## Additional File 7 - TCGA transcript assembly for "Widespread 3’ UTR splicing regulates expression of oncogene transcripts in sequence-dependent and independent manners": all_tissues_agg-agg-agg.gtf (part 718 of 2216)

```
chr6	StringTie	exon	151538045	151538301	1000	+	.	gene_id "MSTRG.171096"; transcript_id "MSTRG.171096.43"; exon_number "3";
chr6	StringTie	exon	151544572	151544716	1000	+	.	gene_id "MSTRG.171096"; transcript_id "MSTRG.171096.43"; exon_number "4";
chr6	StringTie	exon	151548304	151548489	1000	+	.	gene_id "MSTRG.171096"; transcript_id "MSTRG.171096.43"; exon_number "5";
chr6	StringTie	exon	151573174	151573491	1000	+	.	gene_id "MSTRG.171096"; transcript_id "MSTRG.171096.43"; exon_number "6";
chr6	StringTie	exon	151585889	151615010	1000	+	.	gene_id "MSTRG.171096"; transcript_id "MSTRG.171096.43"; exon_number "7";
chr6	StringTie	exon	151615443	151615679	1000	+	.	gene_id "MSTRG.171096"; transcript_id "MSTRG.171096.43"; exon_number "8";
chr6	StringTie	exon	151617947	151632474	1000	+	.	gene_id "MSTRG.171096"; transcript_id "MSTRG.171096.43"; exon_number "9";
chr6	StringTie	exon	151651697	151651796	1000	+	.	gene_id "MSTRG.171096"; transcript_id "MSTRG.171096.43"; exon_number "10";
chr6	StringTie	exon	151666390	151666448	1000	+	.	gene_id "MSTRG.171096"; transcript_id "MSTRG.171096.43"; exon_number "11";
chr6	StringTie	exon	151687589	151687963	1000	+	.	gene_id "MSTRG.171096"; transcript_id "MSTRG.171096.43"; exon_number "12";
chr6	StringTie	transcript	151533591	151633448	1000	+	.	gene_id "MSTRG.171096"; transcript_id "MSTRG.171096.44";
chr6	StringTie	exon	151533591	151535122	1000	+	.	gene_id "MSTRG.171096"; transcript_id "MSTRG.171096.44"; exon_number "1";
chr6	StringTie	exon	151536318	151536446	1000	+	.	gene_id "MSTRG.171096"; transcript_id "MSTRG.171096.44"; exon_number "2";
chr6	StringTie	exon	151538045	151538301	1000	+	.	gene_id "MSTRG.171096"; transcript_id "MSTRG.171096.44"; exon_number "3";
chr6	StringTie	exon	151544572	151544716	1000	+	.	gene_id "MSTRG.171096"; transcript_id "MSTRG.171096.44"; exon_number "4";
chr6	StringTie	exon	151548304	151548489	1000	+	.	gene_id "MSTRG.171096"; transcript_id "MSTRG.171096.44"; exon_number "5";
chr6	StringTie	exon	151573174	151573491	1000	+	.	gene_id "MSTRG.171096"; transcript_id "MSTRG.171096.44"; exon_number "6";
chr6	StringTie	exon	151585889	151586738	1000	+	.	gene_id "MSTRG.171096"; transcript_id "MSTRG.171096.44"; exon_number "7";
chr6	StringTie	exon	151593107	151593280	1000	+	.	gene_id "MSTRG.171096"; transcript_id "MSTRG.171096.44"; exon_number "8";
chr6	StringTie	exon	151596335	151596577	1000	+	.	gene_id "MSTRG.171096"; transcript_id "MSTRG.171096.44"; exon_number "9";
chr6	StringTie	exon	151615443	151615679	1000	+	.	gene_id "MSTRG.171096"; transcript_id "MSTRG.171096.44"; exon_number "10";
chr6	StringTie	exon	151617947	151629982	1000	+	.	gene_id "MSTRG.171096"; transcript_id "MSTRG.171096.44"; exon_number "11";
chr6	StringTie	exon	151630517	151633448	1000	+	.	gene_id "MSTRG.171096"; transcript_id "MSTRG.171096.44"; exon_number "12";
chr6	StringTie	transcript	151533603	151630064	1000	+	.	gene_id "MSTRG.171096"; transcript_id "MSTRG.171096.45";
chr6	StringTie	exon	151533603	151536446	1000	+	.	gene_id "MSTRG.171096"; transcript_id "MSTRG.171096.45"; exon_number "1";
chr6	StringTie	exon	151538045	151538301	1000	+	.	gene_id "MSTRG.171096"; transcript_id "MSTRG.171096.45"; exon_number "2";
chr6	StringTie	exon	151544572	151544716	1000	+	.	gene_id "MSTRG.171096"; transcript_id "MSTRG.171096.45"; exon_number "3";
chr6	StringTie	exon	151548304	151548489	1000	+	.	gene_id "MSTRG.171096"; transcript_id "MSTRG.171096.45"; exon_number "4";
chr6	StringTie	exon	151573174	151573491	1000	+	.	gene_id "MSTRG.171096"; transcript_id "MSTRG.171096.45"; exon_number "5";
chr6	StringTie	exon	151585889	151586089	1000	+	.	gene_id "MSTRG.171096"; transcript_id "MSTRG.171096.45"; exon_number "6";
chr6	StringTie	exon	151593107	151593280	1000	+	.	gene_id "MSTRG.171096"; transcript_id "MSTRG.171096.45"; exon_number "7";
chr6	StringTie	exon	151596335	151596577	1000	+	.	gene_id "MSTRG.171096"; transcript_id "MSTRG.171096.45"; exon_number "8";
chr6	StringTie	exon	151615443	151615679	1000	+	.	gene_id "MSTRG.171096"; transcript_id "MSTRG.171096.45"; exon_number "9";
chr6	StringTie	exon	151629873	151630064	1000	+	.	gene_id "MSTRG.171096"; transcript_id "MSTRG.171096.45"; exon_number "10";
chr6	StringTie	transcript	151534041	151621254	1000	+	.	gene_id "MSTRG.171096"; transcript_id "MSTRG.171096.46";
chr6	StringTie	exon	151534041	151534191	1000	+	.	gene_id "MSTRG.171096"; transcript_id "MSTRG.171096.46"; exon_number "1";
chr6	StringTie	exon	151536318	151536446	1000	+	.	gene_id "MSTRG.171096"; transcript_id "MSTRG.171096.46"; exon_number "2";
chr6	StringTie	exon	151538045	151538301	1000	+	.	gene_id "MSTRG.171096"; transcript_id "MSTRG.171096.46"; exon_number "3";
chr6	StringTie	exon	151544572	151544716	1000	+	.	gene_id "MSTRG.171096"; transcript_id "MSTRG.171096.46"; exon_number "4";
chr6	StringTie	exon	151548304	151548489	1000	+	.	gene_id "MSTRG.171096"; transcript_id "MSTRG.171096.46"; exon_number "5";
chr6	StringTie	exon	151573174	151573491	1000	+	.	gene_id "MSTRG.171096"; transcript_id "MSTRG.171096.46"; exon_number "6";
chr6	StringTie	exon	151585889	151586089	1000	+	.	gene_id "MSTRG.171096"; transcript_id "MSTRG.171096.46"; exon_number "7";
chr6	StringTie	exon	151593107	151593280	1000	+	.	gene_id "MSTRG.171096"; transcript_id "MSTRG.171096.46"; exon_number "8";
chr6	StringTie	exon	151596335	151596577	1000	+	.	gene_id "MSTRG.171096"; transcript_id "MSTRG.171096.46"; exon_number "9";
chr6	StringTie	exon	151615443	151615679	1000	+	.	gene_id "MSTRG.171096"; transcript_id "MSTRG.171096.46"; exon_number "10";
chr6	StringTie	exon	151617947	151621254	1000	+	.	gene_id "MSTRG.171096"; transcript_id "MSTRG.171096.46"; exon_number "11";
chr6	StringTie	transcript	151534963	151622095	1000	+	.	gene_id "MSTRG.171096"; transcript_id "MSTRG.171096.47";
chr6	StringTie	exon	151534963	151535122	1000	+	.	gene_id "MSTRG.171096"; transcript_id "MSTRG.171096.47"; exon_number "1";
chr6	StringTie	exon	151536318	151536446	1000	+	.	gene_id "MSTRG.171096"; transcript_id "MSTRG.171096.47"; exon_number "2";
chr6	StringTie	exon	151538045	151538301	1000	+	.	gene_id "MSTRG.171096"; transcript_id "MSTRG.171096.47"; exon_number "3";
chr6	StringTie	exon	151544572	151544716	1000	+	.	gene_id "MSTRG.171096"; transcript_id "MSTRG.171096.47"; exon_number "4";
chr6	StringTie	exon	151548304	151548489	1000	+	.	gene_id "MSTRG.171096"; transcript_id "MSTRG.171096.47"; exon_number "5";
chr6	StringTie	exon	151573174	151573491	1000	+	.	gene_id "MSTRG.171096"; transcript_id "MSTRG.171096.47"; exon_number "6";
chr6	StringTie	exon	151593107	151593280	1000	+	.	gene_id "MSTRG.171096"; transcript_id "MSTRG.171096.47"; exon_number "7";
chr6	StringTie	exon	151596335	151596577	1000	+	.	gene_id "MSTRG.171096"; transcript_id "MSTRG.171096.47"; exon_number "8";
chr6	StringTie	exon	151615443	151615679	1000	+	.	gene_id "MSTRG.171096"; transcript_id "MSTRG.171096.47"; exon_number "9";
chr6	StringTie	exon	151617947	151622095	1000	+	.	gene_id "MSTRG.171096"; transcript_id "MSTRG.171096.47"; exon_number "10";
chr6	StringTie	transcript	151535017	151621239	1000	+	.	gene_id "MSTRG.171096"; transcript_id "MSTRG.171096.48";
chr6	StringTie	exon	151535017	151535122	1000	+	.	gene_id "MSTRG.171096"; transcript_id "MSTRG.171096.48"; exon_number "1";
chr6	StringTie	exon	151536318	151536446	1000	+	.	gene_id "MSTRG.171096"; transcript_id "MSTRG.171096.48"; exon_number "2";
chr6	StringTie	exon	151538045	151538301	1000	+	.	gene_id "MSTRG.171096"; transcript_id "MSTRG.171096.48"; exon_number "3";
chr6	StringTie	exon	151544572	151544716	1000	+	.	gene_id "MSTRG.171096"; transcript_id "MSTRG.171096.48"; exon_number "4";
chr6	StringTie	exon	151548304	151548489	1000	+	.	gene_id "MSTRG.171096"; transcript_id "MSTRG.171096.48"; exon_number "5";
chr6	StringTie	exon	151573174	151573491	1000	+	.	gene_id "MSTRG.171096"; transcript_id "MSTRG.171096.48"; exon_number "6";
chr6	StringTie	exon	151585889	151586051	1000	+	.	gene_id "MSTRG.171096"; transcript_id "MSTRG.171096.48"; exon_number "7";
chr6	StringTie	exon	151593107	151593280	1000	+	.	gene_id "MSTRG.171096"; transcript_id "MSTRG.171096.48"; exon_number "8";
chr6	StringTie	exon	151596335	151596577	1000	+	.	gene_id "MSTRG.171096"; transcript_id "MSTRG.171096.48"; exon_number "9";
chr6	StringTie	exon	151615443	151615679	1000	+	.	gene_id "MSTRG.171096"; transcript_id "MSTRG.171096.48"; exon_number "10";
chr6	StringTie	exon	151617947	151621239	1000	+	.	gene_id "MSTRG.171096"; transcript_id "MSTRG.171096.48"; exon_number "11";
chr6	StringTie	transcript	151535980	151621430	1000	+	.	gene_id "MSTRG.171096"; transcript_id "MSTRG.171096.49";
chr6	StringTie	exon	151535980	151536446	1000	+	.	gene_id "MSTRG.171096"; transcript_id "MSTRG.171096.49"; exon_number "1";
chr6	StringTie	exon	151538045	151538301	1000	+	.	gene_id "MSTRG.171096"; transcript_id "MSTRG.171096.49"; exon_number "2";
chr6	StringTie	exon	151544572	151544716	1000	+	.	gene_id "MSTRG.171096"; transcript_id "MSTRG.171096.49"; exon_number "3";
chr6	StringTie	exon	151548304	151548489	1000	+	.	gene_id "MSTRG.171096"; transcript_id "MSTRG.171096.49"; exon_number "4";
chr6	StringTie	exon	151573174	151573491	1000	+	.	gene_id "MSTRG.171096"; transcript_id "MSTRG.171096.49"; exon_number "5";
chr6	StringTie	exon	151585889	151586089	1000	+	.	gene_id "MSTRG.171096"; transcript_id "MSTRG.171096.49"; exon_number "6";
chr6	StringTie	exon	151593107	151615675	1000	+	.	gene_id "MSTRG.171096"; transcript_id "MSTRG.171096.49"; exon_number "7";
chr6	StringTie	exon	151617947	151621430	1000	+	.	gene_id "MSTRG.171096"; transcript_id "MSTRG.171096.49"; exon_number "8";
chr6	StringTie	transcript	151449486	151451568	1000	+	.	gene_id "MSTRG.171096"; transcript_id "MSTRG.171096.5";
chr6	StringTie	exon	151449486	151450311	1000	+	.	gene_id "MSTRG.171096"; transcript_id "MSTRG.171096.5"; exon_number "1";
chr6	StringTie	exon	151450945	151451568	1000	+	.	gene_id "MSTRG.171096"; transcript_id "MSTRG.171096.5"; exon_number "2";
chr6	StringTie	transcript	151536186	151621222	1000	+	.	gene_id "MSTRG.171096"; transcript_id "MSTRG.171096.50";
chr6	StringTie	exon	151536186	151536446	1000	+	.	gene_id "MSTRG.171096"; transcript_id "MSTRG.171096.50"; exon_number "1";
chr6	StringTie	exon	151538045	151538301	1000	+	.	gene_id "MSTRG.171096"; transcript_id "MSTRG.171096.50"; exon_number "2";
chr6	StringTie	exon	151544572	151544722	1000	+	.	gene_id "MSTRG.171096"; transcript_id "MSTRG.171096.50"; exon_number "3";
chr6	StringTie	exon	151548304	151548489	1000	+	.	gene_id "MSTRG.171096"; transcript_id "MSTRG.171096.50"; exon_number "4";
chr6	StringTie	exon	151573174	151573491	1000	+	.	gene_id "MSTRG.171096"; transcript_id "MSTRG.171096.50"; exon_number "5";
chr6	StringTie	exon	151585889	151586738	1000	+	.	gene_id "MSTRG.171096"; transcript_id "MSTRG.171096.50"; exon_number "6";
chr6	StringTie	exon	151593107	151593280	1000	+	.	gene_id "MSTRG.171096"; transcript_id "MSTRG.171096.50"; exon_number "7";
chr6	StringTie	exon	151596335	151596577	1000	+	.	gene_id "MSTRG.171096"; transcript_id "MSTRG.171096.50"; exon_number "8";
chr6	StringTie	exon	151615443	151615679	1000	+	.	gene_id "MSTRG.171096"; transcript_id "MSTRG.171096.50"; exon_number "9";
chr6	StringTie	exon	151617947	151621222	1000	+	.	gene_id "MSTRG.171096"; transcript_id "MSTRG.171096.50"; exon_number "10";
chr6	StringTie	transcript	151536271	151553762	1000	+	.	gene_id "MSTRG.171096"; transcript_id "MSTRG.171096.51";
chr6	StringTie	exon	151536271	151536446	1000	+	.	gene_id "MSTRG.171096"; transcript_id "MSTRG.171096.51"; exon_number "1";
chr6	StringTie	exon	151538045	151538301	1000	+	.	gene_id "MSTRG.171096"; transcript_id "MSTRG.171096.51"; exon_number "2";
chr6	StringTie	exon	151544572	151544716	1000	+	.	gene_id "MSTRG.171096"; transcript_id "MSTRG.171096.51"; exon_number "3";
chr6	StringTie	exon	151548304	151548489	1000	+	.	gene_id "MSTRG.171096"; transcript_id "MSTRG.171096.51"; exon_number "4";
chr6	StringTie	exon	151552604	151553762	1000	+	.	gene_id "MSTRG.171096"; transcript_id "MSTRG.171096.51"; exon_number "5";
chr6	StringTie	transcript	151536280	151621270	1000	+	.	gene_id "MSTRG.171096"; transcript_id "MSTRG.171096.53";
chr6	StringTie	exon	151536280	151536446	1000	+	.	gene_id "MSTRG.171096"; transcript_id "MSTRG.171096.53"; exon_number "1";
chr6	StringTie	exon	151538045	151538301	1000	+	.	gene_id "MSTRG.171096"; transcript_id "MSTRG.171096.53"; exon_number "2";
chr6	StringTie	exon	151544572	151544716	1000	+	.	gene_id "MSTRG.171096"; transcript_id "MSTRG.171096.53"; exon_number "3";
chr6	StringTie	exon	151573174	151573491	1000	+	.	gene_id "MSTRG.171096"; transcript_id "MSTRG.171096.53"; exon_number "4";
chr6	StringTie	exon	151585889	151586089	1000	+	.	gene_id "MSTRG.171096"; transcript_id "MSTRG.171096.53"; exon_number "5";
chr6	StringTie	exon	151593107	151593280	1000	+	.	gene_id "MSTRG.171096"; transcript_id "MSTRG.171096.53"; exon_number "6";
chr6	StringTie	exon	151596335	151596577	1000	+	.	gene_id "MSTRG.171096"; transcript_id "MSTRG.171096.53"; exon_number "7";
chr6	StringTie	exon	151615443	151615679	1000	+	.	gene_id "MSTRG.171096"; transcript_id "MSTRG.171096.53"; exon_number "8";
chr6	StringTie	exon	151617947	151621270	1000	+	.	gene_id "MSTRG.171096"; transcript_id "MSTRG.171096.53"; exon_number "9";
chr6	StringTie	transcript	151586391	151621393	1000	+	.	gene_id "MSTRG.171096"; transcript_id "MSTRG.171096.54";
chr6	StringTie	exon	151586391	151586738	1000	+	.	gene_id "MSTRG.171096"; transcript_id "MSTRG.171096.54"; exon_number "1";
chr6	StringTie	exon	151593107	151593280	1000	+	.	gene_id "MSTRG.171096"; transcript_id "MSTRG.171096.54"; exon_number "2";
chr6	StringTie	exon	151596335	151596577	1000	+	.	gene_id "MSTRG.171096"; transcript_id "MSTRG.171096.54"; exon_number "3";
chr6	StringTie	exon	151605947	151606044	1000	+	.	gene_id "MSTRG.171096"; transcript_id "MSTRG.171096.54"; exon_number "4";
chr6	StringTie	exon	151615443	151615679	1000	+	.	gene_id "MSTRG.171096"; transcript_id "MSTRG.171096.54"; exon_number "5";
chr6	StringTie	exon	151617947	151621393	1000	+	.	gene_id "MSTRG.171096"; transcript_id "MSTRG.171096.54"; exon_number "6";
chr6	StringTie	transcript	151590030	151621382	1000	+	.	gene_id "MSTRG.171096"; transcript_id "MSTRG.171096.55";
chr6	StringTie	exon	151590030	151590174	1000	+	.	gene_id "MSTRG.171096"; transcript_id "MSTRG.171096.55"; exon_number "1";
chr6	StringTie	exon	151593107	151593280	1000	+	.	gene_id "MSTRG.171096"; transcript_id "MSTRG.171096.55"; exon_number "2";
chr6	StringTie	exon	151596335	151596577	1000	+	.	gene_id "MSTRG.171096"; transcript_id "MSTRG.171096.55"; exon_number "3";
chr6	StringTie	exon	151615443	151615679	1000	+	.	gene_id "MSTRG.171096"; transcript_id "MSTRG.171096.55"; exon_number "4";
chr6	StringTie	exon	151617947	151621382	1000	+	.	gene_id "MSTRG.171096"; transcript_id "MSTRG.171096.55"; exon_number "5";
chr6	StringTie	transcript	151592622	151622014	1000	+	.	gene_id "MSTRG.171096"; transcript_id "MSTRG.171096.56";
chr6	StringTie	exon	151592622	151592918	1000	+	.	gene_id "MSTRG.171096"; transcript_id "MSTRG.171096.56"; exon_number "1";
chr6	StringTie	exon	151593107	151593280	1000	+	.	gene_id "MSTRG.171096"; transcript_id "MSTRG.171096.56"; exon_number "2";
chr6	StringTie	exon	151596335	151596577	1000	+	.	gene_id "MSTRG.171096"; transcript_id "MSTRG.171096.56"; exon_number "3";
chr6	StringTie	exon	151615443	151615679	1000	+	.	gene_id "MSTRG.171096"; transcript_id "MSTRG.171096.56"; exon_number "4";
chr6	StringTie	exon	151617947	151622014	1000	+	.	gene_id "MSTRG.171096"; transcript_id "MSTRG.171096.56"; exon_number "5";
chr6	StringTie	transcript	151593113	151626399	1000	+	.	gene_id "MSTRG.171096"; transcript_id "MSTRG.171096.58";
chr6	StringTie	exon	151593113	151593280	1000	+	.	gene_id "MSTRG.171096"; transcript_id "MSTRG.171096.58"; exon_number "1";
chr6	StringTie	exon	151596335	151596577	1000	+	.	gene_id "MSTRG.171096"; transcript_id "MSTRG.171096.58"; exon_number "2";
chr6	StringTie	exon	151615443	151615679	1000	+	.	gene_id "MSTRG.171096"; transcript_id "MSTRG.171096.58"; exon_number "3";
chr6	StringTie	exon	151626360	151626399	1000	+	.	gene_id "MSTRG.171096"; transcript_id "MSTRG.171096.58"; exon_number "4";
chr6	StringTie	transcript	151610294	151616830	1000	+	.	gene_id "MSTRG.171096"; transcript_id "MSTRG.171096.59";
chr6	StringTie	exon	151610294	151611172	1000	+	.	gene_id "MSTRG.171096"; transcript_id "MSTRG.171096.59"; exon_number "1";
chr6	StringTie	exon	151616731	151616830	1000	+	.	gene_id "MSTRG.171096"; transcript_id "MSTRG.171096.59"; exon_number "2";
chr6	StringTie	transcript	151449546	151451338	1000	+	.	gene_id "MSTRG.171096"; transcript_id "MSTRG.171096.6";
chr6	StringTie	exon	151449546	151450311	1000	+	.	gene_id "MSTRG.171096"; transcript_id "MSTRG.171096.6"; exon_number "1";
chr6	StringTie	exon	151450815	151451338	1000	+	.	gene_id "MSTRG.171096"; transcript_id "MSTRG.171096.6"; exon_number "2";
chr6	StringTie	transcript	151610429	151616894	1000	+	.	gene_id "MSTRG.171096"; transcript_id "MSTRG.171096.60";
chr6	StringTie	exon	151610429	151611094	1000	+	.	gene_id "MSTRG.171096"; transcript_id "MSTRG.171096.60"; exon_number "1";
chr6	StringTie	exon	151614706	151616894	1000	+	.	gene_id "MSTRG.171096"; transcript_id "MSTRG.171096.60"; exon_number "2";
chr6	StringTie	transcript	151628832	151629982	1000	+	.	gene_id "MSTRG.171096"; transcript_id "MSTRG.171096.61";
chr6	StringTie	exon	151628832	151628960	1000	+	.	gene_id "MSTRG.171096"; transcript_id "MSTRG.171096.61"; exon_number "1";
chr6	StringTie	exon	151629873	151629982	1000	+	.	gene_id "MSTRG.171096"; transcript_id "MSTRG.171096.61"; exon_number "2";
chr6	StringTie	transcript	151634856	151687808	1000	+	.	gene_id "MSTRG.171096"; transcript_id "MSTRG.171096.62";
chr6	StringTie	exon	151634856	151635143	1000	+	.	gene_id "MSTRG.171096"; transcript_id "MSTRG.171096.62"; exon_number "1";
chr6	StringTie	exon	151650349	151651796	1000	+	.	gene_id "MSTRG.171096"; transcript_id "MSTRG.171096.62"; exon_number "2";
chr6	StringTie	exon	151687589	151687808	1000	+	.	gene_id "MSTRG.171096"; transcript_id "MSTRG.171096.62"; exon_number "3";
chr6	StringTie	transcript	151641272	151766629	1000	+	.	gene_id "MSTRG.171096"; transcript_id "MSTRG.171096.63";
chr6	StringTie	exon	151641272	151641483	1000	+	.	gene_id "MSTRG.171096"; transcript_id "MSTRG.171096.63"; exon_number "1";
chr6	StringTie	exon	151651697	151651796	1000	+	.	gene_id "MSTRG.171096"; transcript_id "MSTRG.171096.63"; exon_number "2";
chr6	StringTie	exon	151662596	151665888	1000	+	.	gene_id "MSTRG.171096"; transcript_id "MSTRG.171096.63"; exon_number "3";
chr6	StringTie	exon	151666390	151666448	1000	+	.	gene_id "MSTRG.171096"; transcript_id "MSTRG.171096.63"; exon_number "4";
chr6	StringTie	exon	151687589	151690664	1000	+	.	gene_id "MSTRG.171096"; transcript_id "MSTRG.171096.63"; exon_number "5";
chr6	StringTie	exon	151701875	151702005	1000	+	.	gene_id "MSTRG.171096"; transcript_id "MSTRG.171096.63"; exon_number "6";
chr6	StringTie	exon	151721133	151766629	1000	+	.	gene_id "MSTRG.171096"; transcript_id "MSTRG.171096.63"; exon_number "7";
chr6	StringTie	transcript	151641272	152098978	1000	+	.	gene_id "MSTRG.171096"; transcript_id "MSTRG.171096.64";
chr6	StringTie	exon	151641272	151641483	1000	+	.	gene_id "MSTRG.171096"; transcript_id "MSTRG.171096.64"; exon_number "1";
chr6	StringTie	exon	151651697	151651796	1000	+	.	gene_id "MSTRG.171096"; transcript_id "MSTRG.171096.64"; exon_number "2";
chr6	StringTie	exon	151656655	151656763	1000	+	.	gene_id "MSTRG.171096"; transcript_id "MSTRG.171096.64"; exon_number "3";
chr6	StringTie	exon	151701875	151702005	1000	+	.	gene_id "MSTRG.171096"; transcript_id "MSTRG.171096.64"; exon_number "4";
chr6	StringTie	exon	151807843	151808364	1000	+	.	gene_id "MSTRG.171096"; transcript_id "MSTRG.171096.64"; exon_number "5";
chr6	StringTie	exon	151880655	151880771	1000	+	.	gene_id "MSTRG.171096"; transcript_id "MSTRG.171096.64"; exon_number "6";
chr6	StringTie	exon	152060991	152061124	1000	+	.	gene_id "MSTRG.171096"; transcript_id "MSTRG.171096.64"; exon_number "7";
chr6	StringTie	exon	152094385	152094568	1000	+	.	gene_id "MSTRG.171096"; transcript_id "MSTRG.171096.64"; exon_number "8";
chr6	StringTie	exon	152098732	152098978	1000	+	.	gene_id "MSTRG.171096"; transcript_id "MSTRG.171096.64"; exon_number "9";
chr6	StringTie	transcript	151641302	151672931	1000	+	.	gene_id "MSTRG.171096"; transcript_id "MSTRG.171096.65";
chr6	StringTie	exon	151641302	151641483	1000	+	.	gene_id "MSTRG.171096"; transcript_id "MSTRG.171096.65"; exon_number "1";
chr6	StringTie	exon	151651697	151651796	1000	+	.	gene_id "MSTRG.171096"; transcript_id "MSTRG.171096.65"; exon_number "2";
chr6	StringTie	exon	151666390	151666448	1000	+	.	gene_id "MSTRG.171096"; transcript_id "MSTRG.171096.65"; exon_number "3";
chr6	StringTie	exon	151672850	151672931	1000	+	.	gene_id "MSTRG.171096"; transcript_id "MSTRG.171096.65"; exon_number "4";
chr6	StringTie	transcript	151641321	151663135	1000	+	.	gene_id "MSTRG.171096"; transcript_id "MSTRG.171096.66";
chr6	StringTie	exon	151641321	151641483	1000	+	.	gene_id "MSTRG.171096"; transcript_id "MSTRG.171096.66"; exon_number "1";
chr6	StringTie	exon	151651697	151651796	1000	+	.	gene_id "MSTRG.171096"; transcript_id "MSTRG.171096.66"; exon_number "2";
chr6	StringTie	exon	151656655	151656763	1000	+	.	gene_id "MSTRG.171096"; transcript_id "MSTRG.171096.66"; exon_number "3";
chr6	StringTie	exon	151662596	151663135	1000	+	.	gene_id "MSTRG.171096"; transcript_id "MSTRG.171096.66"; exon_number "4";
chr6	StringTie	transcript	151641322	151667246	1000	+	.	gene_id "MSTRG.171096"; transcript_id "MSTRG.171096.67";
chr6	StringTie	exon	151641322	151641483	1000	+	.	gene_id "MSTRG.171096"; transcript_id "MSTRG.171096.67"; exon_number "1";
chr6	StringTie	exon	151651697	151651796	1000	+	.	gene_id "MSTRG.171096"; transcript_id "MSTRG.171096.67"; exon_number "2";
chr6	StringTie	exon	151656655	151656763	1000	+	.	gene_id "MSTRG.171096"; transcript_id "MSTRG.171096.67"; exon_number "3";
chr6	StringTie	exon	151666390	151667246	1000	+	.	gene_id "MSTRG.171096"; transcript_id "MSTRG.171096.67"; exon_number "4";
chr6	StringTie	transcript	151674188	151688726	1000	+	.	gene_id "MSTRG.171096"; transcript_id "MSTRG.171096.69";
chr6	StringTie	exon	151674188	151676119	1000	+	.	gene_id "MSTRG.171096"; transcript_id "MSTRG.171096.69"; exon_number "1";
chr6	StringTie	exon	151687589	151688726	1000	+	.	gene_id "MSTRG.171096"; transcript_id "MSTRG.171096.69"; exon_number "2";
chr6	StringTie	transcript	151452181	151478267	1000	+	.	gene_id "MSTRG.171096"; transcript_id "MSTRG.171096.7";
chr6	StringTie	exon	151452181	151452586	1000	+	.	gene_id "MSTRG.171096"; transcript_id "MSTRG.171096.7"; exon_number "1";
chr6	StringTie	exon	151454548	151454653	1000	+	.	gene_id "MSTRG.171096"; transcript_id "MSTRG.171096.7"; exon_number "2";
chr6	StringTie	exon	151458328	151458572	1000	+	.	gene_id "MSTRG.171096"; transcript_id "MSTRG.171096.7"; exon_number "3";
chr6	StringTie	exon	151464453	151464618	1000	+	.	gene_id "MSTRG.171096"; transcript_id "MSTRG.171096.7"; exon_number "4";
chr6	StringTie	exon	151474435	151474519	1000	+	.	gene_id "MSTRG.171096"; transcript_id "MSTRG.171096.7"; exon_number "5";
chr6	StringTie	exon	151477323	151478267	1000	+	.	gene_id "MSTRG.171096"; transcript_id "MSTRG.171096.7"; exon_number "6";
chr6	StringTie	transcript	151683192	151702006	1000	+	.	gene_id "MSTRG.171096"; transcript_id "MSTRG.171096.70";
chr6	StringTie	exon	151683192	151684369	1000	+	.	gene_id "MSTRG.171096"; transcript_id "MSTRG.171096.70"; exon_number "1";
chr6	StringTie	exon	151701875	151702006	1000	+	.	gene_id "MSTRG.171096"; transcript_id "MSTRG.171096.70"; exon_number "2";
chr6	StringTie	transcript	151686667	151688373	1000	+	.	gene_id "MSTRG.171096"; transcript_id "MSTRG.171096.71";
chr6	StringTie	exon	151686667	151686762	1000	+	.	gene_id "MSTRG.171096"; transcript_id "MSTRG.171096.71"; exon_number "1";
chr6	StringTie	exon	151687589	151688373	1000	+	.	gene_id "MSTRG.171096"; transcript_id "MSTRG.171096.71"; exon_number "2";
chr6	StringTie	transcript	151690450	151702577	1000	+	.	gene_id "MSTRG.171096"; transcript_id "MSTRG.171096.72";
chr6	StringTie	exon	151690450	151690668	1000	+	.	gene_id "MSTRG.171096"; transcript_id "MSTRG.171096.72"; exon_number "1";
chr6	StringTie	exon	151701875	151702005	1000	+	.	gene_id "MSTRG.171096"; transcript_id "MSTRG.171096.72"; exon_number "2";
chr6	StringTie	exon	151702386	151702577	1000	+	.	gene_id "MSTRG.171096"; transcript_id "MSTRG.171096.72"; exon_number "3";
chr6	StringTie	transcript	151690463	151709907	1000	+	.	gene_id "MSTRG.171096"; transcript_id "MSTRG.171096.73";
chr6	StringTie	exon	151690463	151690664	1000	+	.	gene_id "MSTRG.171096"; transcript_id "MSTRG.171096.73"; exon_number "1";
chr6	StringTie	exon	151701875	151702005	1000	+	.	gene_id "MSTRG.171096"; transcript_id "MSTRG.171096.73"; exon_number "2";
chr6	StringTie	exon	151709328	151709907	1000	+	.	gene_id "MSTRG.171096"; transcript_id "MSTRG.171096.73"; exon_number "3";
chr6	StringTie	transcript	151690479	151705865	1000	+	.	gene_id "MSTRG.171096"; transcript_id "MSTRG.171096.74";
chr6	StringTie	exon	151690479	151690664	1000	+	.	gene_id "MSTRG.171096"; transcript_id "MSTRG.171096.74"; exon_number "1";
chr6	StringTie	exon	151701875	151702005	1000	+	.	gene_id "MSTRG.171096"; transcript_id "MSTRG.171096.74"; exon_number "2";
chr6	StringTie	exon	151705623	151705865	1000	+	.	gene_id "MSTRG.171096"; transcript_id "MSTRG.171096.74"; exon_number "3";
chr6	StringTie	transcript	151690507	151722327	1000	+	.	gene_id "MSTRG.171096"; transcript_id "MSTRG.171096.77";
chr6	StringTie	exon	151690507	151690664	1000	+	.	gene_id "MSTRG.171096"; transcript_id "MSTRG.171096.77"; exon_number "1";
chr6	StringTie	exon	151701875	151702005	1000	+	.	gene_id "MSTRG.171096"; transcript_id "MSTRG.171096.77"; exon_number "2";
chr6	StringTie	exon	151721133	151721215	1000	+	.	gene_id "MSTRG.171096"; transcript_id "MSTRG.171096.77"; exon_number "3";
chr6	StringTie	exon	151722294	151722327	1000	+	.	gene_id "MSTRG.171096"; transcript_id "MSTRG.171096.77"; exon_number "4";
chr6	StringTie	transcript	151690513	151701996	1000	+	.	gene_id "MSTRG.171096"; transcript_id "MSTRG.171096.78";
chr6	StringTie	exon	151690513	151690664	1000	+	.	gene_id "MSTRG.171096"; transcript_id "MSTRG.171096.78"; exon_number "1";
chr6	StringTie	exon	151701879	151701996	1000	+	.	gene_id "MSTRG.171096"; transcript_id "MSTRG.171096.78"; exon_number "2";
chr6	StringTie	transcript	151691305	151702219	1000	+	.	gene_id "MSTRG.171096"; transcript_id "MSTRG.171096.79";
chr6	StringTie	exon	151691305	151691429	1000	+	.	gene_id "MSTRG.171096"; transcript_id "MSTRG.171096.79"; exon_number "1";
chr6	StringTie	exon	151701875	151702219	1000	+	.	gene_id "MSTRG.171096"; transcript_id "MSTRG.171096.79"; exon_number "2";
chr6	StringTie	transcript	151452184	151479303	1000	+	.	gene_id "MSTRG.171096"; transcript_id "MSTRG.171096.8";
chr6	StringTie	exon	151452184	151452586	1000	+	.	gene_id "MSTRG.171096"; transcript_id "MSTRG.171096.8"; exon_number "1";
chr6	StringTie	exon	151454548	151454653	1000	+	.	gene_id "MSTRG.171096"; transcript_id "MSTRG.171096.8"; exon_number "2";
chr6	StringTie	exon	151458328	151458572	1000	+	.	gene_id "MSTRG.171096"; transcript_id "MSTRG.171096.8"; exon_number "3";
chr6	StringTie	exon	151464453	151464618	1000	+	.	gene_id "MSTRG.171096"; transcript_id "MSTRG.171096.8"; exon_number "4";
chr6	StringTie	exon	151474435	151474519	1000	+	.	gene_id "MSTRG.171096"; transcript_id "MSTRG.171096.8"; exon_number "5";
chr6	StringTie	exon	151477327	151479303	1000	+	.	gene_id "MSTRG.171096"; transcript_id "MSTRG.171096.8"; exon_number "6";
chr6	StringTie	transcript	151701065	151707263	1000	+	.	gene_id "MSTRG.171096"; transcript_id "MSTRG.171096.80";
chr6	StringTie	exon	151701065	151701713	1000	+	.	gene_id "MSTRG.171096"; transcript_id "MSTRG.171096.80"; exon_number "1";
chr6	StringTie	exon	151701875	151702005	1000	+	.	gene_id "MSTRG.171096"; transcript_id "MSTRG.171096.80"; exon_number "2";
chr6	StringTie	exon	151705660	151707263	1000	+	.	gene_id "MSTRG.171096"; transcript_id "MSTRG.171096.80"; exon_number "3";
chr6	StringTie	transcript	151721131	151768856	1000	+	.	gene_id "MSTRG.171096"; transcript_id "MSTRG.171096.81";
chr6	StringTie	exon	151721131	151721215	1000	+	.	gene_id "MSTRG.171096"; transcript_id "MSTRG.171096.81"; exon_number "1";
chr6	StringTie	exon	151724826	151724909	1000	+	.	gene_id "MSTRG.171096"; transcript_id "MSTRG.171096.81"; exon_number "2";
chr6	StringTie	exon	151742897	151763948	1000	+	.	gene_id "MSTRG.171096"; transcript_id "MSTRG.171096.81"; exon_number "3";
chr6	StringTie	exon	151764300	151768856	1000	+	.	gene_id "MSTRG.171096"; transcript_id "MSTRG.171096.81"; exon_number "4";
chr6	StringTie	transcript	151728486	151766583	1000	+	.	gene_id "MSTRG.171096"; transcript_id "MSTRG.171096.82";
chr6	StringTie	exon	151728486	151751004	1000	+	.	gene_id "MSTRG.171096"; transcript_id "MSTRG.171096.82"; exon_number "1";
chr6	StringTie	exon	151751400	151763948	1000	+	.	gene_id "MSTRG.171096"; transcript_id "MSTRG.171096.82"; exon_number "2";
chr6	StringTie	exon	151764416	151766583	1000	+	.	gene_id "MSTRG.171096"; transcript_id "MSTRG.171096.82"; exon_number "3";
chr6	StringTie	transcript	151742888	151766562	1000	+	.	gene_id "MSTRG.171096"; transcript_id "MSTRG.171096.83";
chr6	StringTie	exon	151742888	151751636	1000	+	.	gene_id "MSTRG.171096"; transcript_id "MSTRG.171096.83"; exon_number "1";
chr6	StringTie	exon	151757480	151757593	1000	+	.	gene_id "MSTRG.171096"; transcript_id "MSTRG.171096.83"; exon_number "2";
chr6	StringTie	exon	151763524	151763948	1000	+	.	gene_id "MSTRG.171096"; transcript_id "MSTRG.171096.83"; exon_number "3";
chr6	StringTie	exon	151764300	151766562	1000	+	.	gene_id "MSTRG.171096"; transcript_id "MSTRG.171096.83"; exon_number "4";
chr6	StringTie	transcript	151742888	151766646	1000	+	.	gene_id "MSTRG.171096"; transcript_id "MSTRG.171096.84";
chr6	StringTie	exon	151742888	151751004	1000	+	.	gene_id "MSTRG.171096"; transcript_id "MSTRG.171096.84"; exon_number "1";
chr6	StringTie	exon	151751400	151766646	1000	+	.	gene_id "MSTRG.171096"; transcript_id "MSTRG.171096.84"; exon_number "2";
chr6	StringTie	transcript	151742888	151766512	1000	+	.	gene_id "MSTRG.171096"; transcript_id "MSTRG.171096.85";
chr6	StringTie	exon	151742888	151751636	1000	+	.	gene_id "MSTRG.171096"; transcript_id "MSTRG.171096.85"; exon_number "1";
chr6	StringTie	exon	151763524	151763948	1000	+	.	gene_id "MSTRG.171096"; transcript_id "MSTRG.171096.85"; exon_number "2";
chr6	StringTie	exon	151764300	151766512	1000	+	.	gene_id "MSTRG.171096"; transcript_id "MSTRG.171096.85"; exon_number "3";
chr6	StringTie	transcript	151751609	151766322	1000	+	.	gene_id "MSTRG.171096"; transcript_id "MSTRG.171096.86";
chr6	StringTie	exon	151751609	151751636	1000	+	.	gene_id "MSTRG.171096"; transcript_id "MSTRG.171096.86"; exon_number "1";
chr6	StringTie	exon	151763524	151766322	1000	+	.	gene_id "MSTRG.171096"; transcript_id "MSTRG.171096.86"; exon_number "2";
chr6	StringTie	transcript	151762028	151766131	1000	+	.	gene_id "MSTRG.171096"; transcript_id "MSTRG.171096.87";
chr6	StringTie	exon	151762028	151762157	1000	+	.	gene_id "MSTRG.171096"; transcript_id "MSTRG.171096.87"; exon_number "1";
chr6	StringTie	exon	151763524	151763948	1000	+	.	gene_id "MSTRG.171096"; transcript_id "MSTRG.171096.87"; exon_number "2";
chr6	StringTie	exon	151764300	151766131	1000	+	.	gene_id "MSTRG.171096"; transcript_id "MSTRG.171096.87"; exon_number "3";
chr6	StringTie	transcript	151763009	151766575	1000	+	.	gene_id "MSTRG.171096"; transcript_id "MSTRG.171096.88";
chr6	StringTie	exon	151763009	151763948	1000	+	.	gene_id "MSTRG.171096"; transcript_id "MSTRG.171096.88"; exon_number "1";
chr6	StringTie	exon	151764367	151766575	1000	+	.	gene_id "MSTRG.171096"; transcript_id "MSTRG.171096.88"; exon_number "2";
chr6	StringTie	transcript	151763016	151766514	1000	+	.	gene_id "MSTRG.171096"; transcript_id "MSTRG.171096.89";
chr6	StringTie	exon	151763016	151763948	1000	+	.	gene_id "MSTRG.171096"; transcript_id "MSTRG.171096.89"; exon_number "1";
chr6	StringTie	exon	151766202	151766514	1000	+	.	gene_id "MSTRG.171096"; transcript_id "MSTRG.171096.89"; exon_number "2";
chr6	StringTie	transcript	151452188	151474379	1000	+	.	gene_id "MSTRG.171096"; transcript_id "MSTRG.171096.9";
chr6	StringTie	exon	151452188	151452800	1000	+	.	gene_id "MSTRG.171096"; transcript_id "MSTRG.171096.9"; exon_number "1";
chr6	StringTie	exon	151454548	151454653	1000	+	.	gene_id "MSTRG.171096"; transcript_id "MSTRG.171096.9"; exon_number "2";
chr6	StringTie	exon	151458328	151458572	1000	+	.	gene_id "MSTRG.171096"; transcript_id "MSTRG.171096.9"; exon_number "3";
chr6	StringTie	exon	151464453	151464618	1000	+	.	gene_id "MSTRG.171096"; transcript_id "MSTRG.171096.9"; exon_number "4";
chr6	StringTie	exon	151468343	151474379	1000	+	.	gene_id "MSTRG.171096"; transcript_id "MSTRG.171096.9"; exon_number "5";
chr6	StringTie	transcript	151763102	151766501	1000	+	.	gene_id "MSTRG.171096"; transcript_id "MSTRG.171096.90";
chr6	StringTie	exon	151763102	151763948	1000	+	.	gene_id "MSTRG.171096"; transcript_id "MSTRG.171096.90"; exon_number "1";
chr6	StringTie	exon	151764413	151766501	1000	+	.	gene_id "MSTRG.171096"; transcript_id "MSTRG.171096.90"; exon_number "2";
chr6	StringTie	transcript	151780048	152098978	1000	+	.	gene_id "MSTRG.171096"; transcript_id "MSTRG.171096.91";
chr6	StringTie	exon	151780048	151780099	1000	+	.	gene_id "MSTRG.171096"; transcript_id "MSTRG.171096.91"; exon_number "1";
chr6	StringTie	exon	151807843	151808364	1000	+	.	gene_id "MSTRG.171096"; transcript_id "MSTRG.171096.91"; exon_number "2";
chr6	StringTie	exon	152060991	152061124	1000	+	.	gene_id "MSTRG.171096"; transcript_id "MSTRG.171096.91"; exon_number "3";
chr6	StringTie	exon	152094385	152094568	1000	+	.	gene_id "MSTRG.171096"; transcript_id "MSTRG.171096.91"; exon_number "4";
chr6	StringTie	exon	152098732	152098978	1000	+	.	gene_id "MSTRG.171096"; transcript_id "MSTRG.171096.91"; exon_number "5";
chr6	StringTie	transcript	151804394	151814848	1000	+	.	gene_id "MSTRG.171096"; transcript_id "MSTRG.171096.92";
chr6	StringTie	exon	151804394	151805820	1000	+	.	gene_id "MSTRG.171096"; transcript_id "MSTRG.171096.92"; exon_number "1";
chr6	StringTie	exon	151807843	151808364	1000	+	.	gene_id "MSTRG.171096"; transcript_id "MSTRG.171096.92"; exon_number "2";
chr6	StringTie	exon	151811009	151814848	1000	+	.	gene_id "MSTRG.171096"; transcript_id "MSTRG.171096.92"; exon_number "3";
chr6	StringTie	transcript	151804814	152103394	1000	+	.	gene_id "MSTRG.171096"; transcript_id "MSTRG.171096.94";
chr6	StringTie	exon	151804814	151805820	1000	+	.	gene_id "MSTRG.171096"; transcript_id "MSTRG.171096.94"; exon_number "1";
chr6	StringTie	exon	151807843	151808364	1000	+	.	gene_id "MSTRG.171096"; transcript_id "MSTRG.171096.94"; exon_number "2";
chr6	StringTie	exon	151842597	151842787	1000	+	.	gene_id "MSTRG.171096"; transcript_id "MSTRG.171096.94"; exon_number "3";
chr6	StringTie	exon	151863665	151865643	1000	+	.	gene_id "MSTRG.171096"; transcript_id "MSTRG.171096.94"; exon_number "4";
chr6	StringTie	exon	151880655	151880771	1000	+	.	gene_id "MSTRG.171096"; transcript_id "MSTRG.171096.94"; exon_number "5";
chr6	StringTie	exon	152011656	152011794	1000	+	.	gene_id "MSTRG.171096"; transcript_id "MSTRG.171096.94"; exon_number "6";
chr6	StringTie	exon	152060991	152061124	1000	+	.	gene_id "MSTRG.171096"; transcript_id "MSTRG.171096.94"; exon_number "7";
chr6	StringTie	exon	152078792	152094568	1000	+	.	gene_id "MSTRG.171096"; transcript_id "MSTRG.171096.94"; exon_number "8";
chr6	StringTie	exon	152098732	152103394	1000	+	.	gene_id "MSTRG.171096"; transcript_id "MSTRG.171096.94"; exon_number "9";
chr6	StringTie	transcript	151804819	152024711	1000	+	.	gene_id "MSTRG.171096"; transcript_id "MSTRG.171096.95";
chr6	StringTie	exon	151804819	151805820	1000	+	.	gene_id "MSTRG.171096"; transcript_id "MSTRG.171096.95"; exon_number "1";
chr6	StringTie	exon	151807843	151808364	1000	+	.	gene_id "MSTRG.171096"; transcript_id "MSTRG.171096.95"; exon_number "2";
chr6	StringTie	exon	151826564	151842787	1000	+	.	gene_id "MSTRG.171096"; transcript_id "MSTRG.171096.95"; exon_number "3";
chr6	StringTie	exon	151863665	151865643	1000	+	.	gene_id "MSTRG.171096"; transcript_id "MSTRG.171096.95"; exon_number "4";
chr6	StringTie	exon	151880655	151880771	1000	+	.	gene_id "MSTRG.171096"; transcript_id "MSTRG.171096.95"; exon_number "5";
chr6	StringTie	exon	151900441	151900479	1000	+	.	gene_id "MSTRG.171096"; transcript_id "MSTRG.171096.95"; exon_number "6";
chr6	StringTie	exon	151944173	151944508	1000	+	.	gene_id "MSTRG.171096"; transcript_id "MSTRG.171096.95"; exon_number "7";
chr6	StringTie	exon	151967097	151983560	1000	+	.	gene_id "MSTRG.171096"; transcript_id "MSTRG.171096.95"; exon_number "8";
chr6	StringTie	exon	152011656	152011794	1000	+	.	gene_id "MSTRG.171096"; transcript_id "MSTRG.171096.95"; exon_number "9";
chr6	StringTie	exon	152020476	152024711	1000	+	.	gene_id "MSTRG.171096"; transcript_id "MSTRG.171096.95"; exon_number "10";
chr6	StringTie	transcript	151805338	151986190	1000	+	.	gene_id "MSTRG.171096"; transcript_id "MSTRG.171096.96";
chr6	StringTie	exon	151805338	151805820	1000	+	.	gene_id "MSTRG.171096"; transcript_id "MSTRG.171096.96"; exon_number "1";
chr6	StringTie	exon	151807843	151808364	1000	+	.	gene_id "MSTRG.171096"; transcript_id "MSTRG.171096.96"; exon_number "2";
chr6	StringTie	exon	151842597	151842787	1000	+	.	gene_id "MSTRG.171096"; transcript_id "MSTRG.171096.96"; exon_number "3";
chr6	StringTie	exon	151863665	151865643	1000	+	.	gene_id "MSTRG.171096"; transcript_id "MSTRG.171096.96"; exon_number "4";
chr6	StringTie	exon	151880655	151880771	1000	+	.	gene_id "MSTRG.171096"; transcript_id "MSTRG.171096.96"; exon_number "5";
chr6	StringTie	exon	151900441	151900479	1000	+	.	gene_id "MSTRG.171096"; transcript_id "MSTRG.171096.96"; exon_number "6";
chr6	StringTie	exon	151940686	151940853	1000	+	.	gene_id "MSTRG.171096"; transcript_id "MSTRG.171096.96"; exon_number "7";
chr6	StringTie	exon	151944173	151944508	1000	+	.	gene_id "MSTRG.171096"; transcript_id "MSTRG.171096.96"; exon_number "8";
chr6	StringTie	exon	151983448	151983560	1000	+	.	gene_id "MSTRG.171096"; transcript_id "MSTRG.171096.96"; exon_number "9";
chr6	StringTie	exon	151983975	151986190	1000	+	.	gene_id "MSTRG.171096"; transcript_id "MSTRG.171096.96"; exon_number "10";
chr6	StringTie	transcript	151805466	151809773	1000	+	.	gene_id "MSTRG.171096"; transcript_id "MSTRG.171096.97";
chr6	StringTie	exon	151805466	151805820	1000	+	.	gene_id "MSTRG.171096"; transcript_id "MSTRG.171096.97"; exon_number "1";
chr6	StringTie	exon	151807843	151808364	1000	+	.	gene_id "MSTRG.171096"; transcript_id "MSTRG.171096.97"; exon_number "2";
chr6	StringTie	exon	151809610	151809773	1000	+	.	gene_id "MSTRG.171096"; transcript_id "MSTRG.171096.97"; exon_number "3";
chr6	StringTie	transcript	151805666	151907224	1000	+	.	gene_id "MSTRG.171096"; transcript_id "MSTRG.171096.98";
chr6	StringTie	exon	151805666	151805820	1000	+	.	gene_id "MSTRG.171096"; transcript_id "MSTRG.171096.98"; exon_number "1";
chr6	StringTie	exon	151807843	151808364	1000	+	.	gene_id "MSTRG.171096"; transcript_id "MSTRG.171096.98"; exon_number "2";
chr6	StringTie	exon	151834399	151834478	1000	+	.	gene_id "MSTRG.171096"; transcript_id "MSTRG.171096.98"; exon_number "3";
chr6	StringTie	exon	151842597	151842787	1000	+	.	gene_id "MSTRG.171096"; transcript_id "MSTRG.171096.98"; exon_number "4";
chr6	StringTie	exon	151863665	151865643	1000	+	.	gene_id "MSTRG.171096"; transcript_id "MSTRG.171096.98"; exon_number "5";
chr6	StringTie	exon	151880655	151880771	1000	+	.	gene_id "MSTRG.171096"; transcript_id "MSTRG.171096.98"; exon_number "6";
chr6	StringTie	exon	151900441	151907224	1000	+	.	gene_id "MSTRG.171096"; transcript_id "MSTRG.171096.98"; exon_number "7";
chr6	StringTie	transcript	151805685	152103279	1000	+	.	gene_id "MSTRG.171096"; transcript_id "MSTRG.171096.99";
chr6	StringTie	exon	151805685	151805820	1000	+	.	gene_id "MSTRG.171096"; transcript_id "MSTRG.171096.99"; exon_number "1";
chr6	StringTie	exon	151807843	151808364	1000	+	.	gene_id "MSTRG.171096"; transcript_id "MSTRG.171096.99"; exon_number "2";
chr6	StringTie	exon	151842597	151842787	1000	+	.	gene_id "MSTRG.171096"; transcript_id "MSTRG.171096.99"; exon_number "3";
chr6	StringTie	exon	151880655	151880771	1000	+	.	gene_id "MSTRG.171096"; transcript_id "MSTRG.171096.99"; exon_number "4";
chr6	StringTie	exon	151944173	151944508	1000	+	.	gene_id "MSTRG.171096"; transcript_id "MSTRG.171096.99"; exon_number "5";
chr6	StringTie	exon	152011656	152011794	1000	+	.	gene_id "MSTRG.171096"; transcript_id "MSTRG.171096.99"; exon_number "6";
chr6	StringTie	exon	152060991	152061124	1000	+	.	gene_id "MSTRG.171096"; transcript_id "MSTRG.171096.99"; exon_number "7";
chr6	StringTie	exon	152098732	152103279	1000	+	.	gene_id "MSTRG.171096"; transcript_id "MSTRG.171096.99"; exon_number "8";
chr6	StringTie	transcript	151482321	151486965	1000	.	.	gene_id "MSTRG.171097"; transcript_id "MSTRG.171097.1";
chr6	StringTie	exon	151482321	151486965	1000	.	.	gene_id "MSTRG.171097"; transcript_id "MSTRG.171097.1"; exon_number "1";
chr6	StringTie	transcript	151487859	151495468	1000	-	.	gene_id "MSTRG.171098"; transcript_id "MSTRG.171098.1";
chr6	StringTie	exon	151487859	151491898	1000	-	.	gene_id "MSTRG.171098"; transcript_id "MSTRG.171098.1"; exon_number "1";
chr6	StringTie	exon	151494028	151495468	1000	-	.	gene_id "MSTRG.171098"; transcript_id "MSTRG.171098.1"; exon_number "2";
chr6	StringTie	transcript	151495877	151502357	1000	-	.	gene_id "MSTRG.171099"; transcript_id "MSTRG.171099.1";
chr6	StringTie	exon	151495877	151496290	1000	-	.	gene_id "MSTRG.171099"; transcript_id "MSTRG.171099.1"; exon_number "1";
chr6	StringTie	exon	151497002	151497064	1000	-	.	gene_id "MSTRG.171099"; transcript_id "MSTRG.171099.1"; exon_number "2";
chr6	StringTie	exon	151498136	151498206	1000	-	.	gene_id "MSTRG.171099"; transcript_id "MSTRG.171099.1"; exon_number "3";
chr6	StringTie	exon	151502147	151502357	1000	-	.	gene_id "MSTRG.171099"; transcript_id "MSTRG.171099.1"; exon_number "4";
chr1	StringTie	transcript	23084030	23177808	1000	-	.	gene_id "MSTRG.1711"; transcript_id "ENST00000302291"; gene_name "LUZP1"; ref_gene_id "ENSG00000169641";
chr1	StringTie	exon	23084030	23089053	1000	-	.	gene_id "MSTRG.1711"; transcript_id "ENST00000302291"; exon_number "1"; gene_name "LUZP1"; ref_gene_id "ENSG00000169641";
chr1	StringTie	exon	23091190	23094380	1000	-	.	gene_id "MSTRG.1711"; transcript_id "ENST00000302291"; exon_number "2"; gene_name "LUZP1"; ref_gene_id "ENSG00000169641";
chr1	StringTie	exon	23109022	23109127	1000	-	.	gene_id "MSTRG.1711"; transcript_id "ENST00000302291"; exon_number "3"; gene_name "LUZP1"; ref_gene_id "ENSG00000169641";
chr1	StringTie	exon	23168766	23169024	1000	-	.	gene_id "MSTRG.1711"; transcript_id "ENST00000302291"; exon_number "4"; gene_name "LUZP1"; ref_gene_id "ENSG00000169641";
chr1	StringTie	exon	23177491	23177808	1000	-	.	gene_id "MSTRG.1711"; transcript_id "ENST00000302291"; exon_number "5"; gene_name "LUZP1"; ref_gene_id "ENSG00000169641";
chr1	StringTie	transcript	23090427	23168817	1000	-	.	gene_id "MSTRG.1711"; transcript_id "ENST00000314174"; gene_name "LUZP1"; ref_gene_id "ENSG00000169641";
chr1	StringTie	exon	23090427	23090898	1000	-	.	gene_id "MSTRG.1711"; transcript_id "ENST00000314174"; exon_number "1"; gene_name "LUZP1"; ref_gene_id "ENSG00000169641";
chr1	StringTie	exon	23091190	23094380	1000	-	.	gene_id "MSTRG.1711"; transcript_id "ENST00000314174"; exon_number "2"; gene_name "LUZP1"; ref_gene_id "ENSG00000169641";
chr1	StringTie	exon	23168766	23168817	1000	-	.	gene_id "MSTRG.1711"; transcript_id "ENST00000314174"; exon_number "3"; gene_name "LUZP1"; ref_gene_id "ENSG00000169641";
chr1	StringTie	transcript	23084023	23168858	1000	-	.	gene_id "MSTRG.1711"; transcript_id "ENST00000418342"; gene_name "LUZP1"; ref_gene_id "ENSG00000169641";
chr1	StringTie	exon	23084023	23089053	1000	-	.	gene_id "MSTRG.1711"; transcript_id "ENST00000418342"; exon_number "1"; gene_name "LUZP1"; ref_gene_id "ENSG00000169641";
chr1	StringTie	exon	23091190	23094380	1000	-	.	gene_id "MSTRG.1711"; transcript_id "ENST00000418342"; exon_number "2"; gene_name "LUZP1"; ref_gene_id "ENSG00000169641";
chr1	StringTie	exon	23109022	23109127	1000	-	.	gene_id "MSTRG.1711"; transcript_id "ENST00000418342"; exon_number "3"; gene_name "LUZP1"; ref_gene_id "ENSG00000169641";
chr1	StringTie	exon	23168766	23168858	1000	-	.	gene_id "MSTRG.1711"; transcript_id "ENST00000418342"; exon_number "4"; gene_name "LUZP1"; ref_gene_id "ENSG00000169641";
chr1	StringTie	transcript	23020147	23088058	1000	-	.	gene_id "MSTRG.1711"; transcript_id "ENST00000427154"; gene_name "RP1-184J9.2"; ref_gene_id "ENSG00000240553";
chr1	StringTie	exon	23020147	23020551	1000	-	.	gene_id "MSTRG.1711"; transcript_id "ENST00000427154"; exon_number "1"; gene_name "RP1-184J9.2"; ref_gene_id "ENSG00000240553";
chr1	StringTie	exon	23087798	23088058	1000	-	.	gene_id "MSTRG.1711"; transcript_id "ENST00000427154"; exon_number "2"; gene_name "RP1-184J9.2"; ref_gene_id "ENSG00000240553";
chr1	StringTie	transcript	23093443	23168845	1000	-	.	gene_id "MSTRG.1711"; transcript_id "ENST00000471849"; gene_name "LUZP1"; ref_gene_id "ENSG00000169641";
chr1	StringTie	exon	23093443	23094380	1000	-	.	gene_id "MSTRG.1711"; transcript_id "ENST00000471849"; exon_number "1"; gene_name "LUZP1"; ref_gene_id "ENSG00000169641";
chr1	StringTie	exon	23109022	23109127	1000	-	.	gene_id "MSTRG.1711"; transcript_id "ENST00000471849"; exon_number "2"; gene_name "LUZP1"; ref_gene_id "ENSG00000169641";
chr1	StringTie	exon	23109585	23109650	1000	-	.	gene_id "MSTRG.1711"; transcript_id "ENST00000471849"; exon_number "3"; gene_name "LUZP1"; ref_gene_id "ENSG00000169641";
chr1	StringTie	exon	23168766	23168845	1000	-	.	gene_id "MSTRG.1711"; transcript_id "ENST00000471849"; exon_number "4"; gene_name "LUZP1"; ref_gene_id "ENSG00000169641";
chr1	StringTie	transcript	23094155	23133679	1000	-	.	gene_id "MSTRG.1711"; transcript_id "ENST00000475164"; gene_name "LUZP1"; ref_gene_id "ENSG00000169641";
chr1	StringTie	exon	23094155	23094380	1000	-	.	gene_id "MSTRG.1711"; transcript_id "ENST00000475164"; exon_number "1"; gene_name "LUZP1"; ref_gene_id "ENSG00000169641";
chr1	StringTie	exon	23109022	23109127	1000	-	.	gene_id "MSTRG.1711"; transcript_id "ENST00000475164"; exon_number "2"; gene_name "LUZP1"; ref_gene_id "ENSG00000169641";
chr1	StringTie	exon	23109585	23109650	1000	-	.	gene_id "MSTRG.1711"; transcript_id "ENST00000475164"; exon_number "3"; gene_name "LUZP1"; ref_gene_id "ENSG00000169641";
chr1	StringTie	exon	23133465	23133679	1000	-	.	gene_id "MSTRG.1711"; transcript_id "ENST00000475164"; exon_number "4"; gene_name "LUZP1"; ref_gene_id "ENSG00000169641";
chr1	StringTie	transcript	23019954	23130553	1000	-	.	gene_id "MSTRG.1711"; transcript_id "MSTRG.1711.1";
chr1	StringTie	exon	23019954	23020551	1000	-	.	gene_id "MSTRG.1711"; transcript_id "MSTRG.1711.1"; exon_number "1";
chr1	StringTie	exon	23087798	23089053	1000	-	.	gene_id "MSTRG.1711"; transcript_id "MSTRG.1711.1"; exon_number "2";
chr1	StringTie	exon	23091190	23094380	1000	-	.	gene_id "MSTRG.1711"; transcript_id "MSTRG.1711.1"; exon_number "3";
chr1	StringTie	exon	23109022	23109127	1000	-	.	gene_id "MSTRG.1711"; transcript_id "MSTRG.1711.1"; exon_number "4";
chr1	StringTie	exon	23109585	23109650	1000	-	.	gene_id "MSTRG.1711"; transcript_id "MSTRG.1711.1"; exon_number "5";
chr1	StringTie	exon	23129436	23130553	1000	-	.	gene_id "MSTRG.1711"; transcript_id "MSTRG.1711.1"; exon_number "6";
chr1	StringTie	transcript	23083228	23179056	1000	-	.	gene_id "MSTRG.1711"; transcript_id "MSTRG.1711.10";
chr1	StringTie	exon	23083228	23083492	1000	-	.	gene_id "MSTRG.1711"; transcript_id "MSTRG.1711.10"; exon_number "1";
chr1	StringTie	exon	23083518	23089053	1000	-	.	gene_id "MSTRG.1711"; transcript_id "MSTRG.1711.10"; exon_number "2";
chr1	StringTie	exon	23091190	23094380	1000	-	.	gene_id "MSTRG.1711"; transcript_id "MSTRG.1711.10"; exon_number "3";
chr1	StringTie	exon	23109022	23109127	1000	-	.	gene_id "MSTRG.1711"; transcript_id "MSTRG.1711.10"; exon_number "4";
chr1	StringTie	exon	23168766	23169024	1000	-	.	gene_id "MSTRG.1711"; transcript_id "MSTRG.1711.10"; exon_number "5";
chr1	StringTie	exon	23177491	23179056	1000	-	.	gene_id "MSTRG.1711"; transcript_id "MSTRG.1711.10"; exon_number "6";
chr1	StringTie	transcript	23083228	23168901	1000	-	.	gene_id "MSTRG.1711"; transcript_id "MSTRG.1711.11";
chr1	StringTie	exon	23083228	23083288	1000	-	.	gene_id "MSTRG.1711"; transcript_id "MSTRG.1711.11"; exon_number "1";
chr1	StringTie	exon	23083412	23083492	1000	-	.	gene_id "MSTRG.1711"; transcript_id "MSTRG.1711.11"; exon_number "2";
chr1	StringTie	exon	23083518	23089053	1000	-	.	gene_id "MSTRG.1711"; transcript_id "MSTRG.1711.11"; exon_number "3";
chr1	StringTie	exon	23091190	23094380	1000	-	.	gene_id "MSTRG.1711"; transcript_id "MSTRG.1711.11"; exon_number "4";
chr1	StringTie	exon	23109022	23109127	1000	-	.	gene_id "MSTRG.1711"; transcript_id "MSTRG.1711.11"; exon_number "5";
chr1	StringTie	exon	23109585	23109650	1000	-	.	gene_id "MSTRG.1711"; transcript_id "MSTRG.1711.11"; exon_number "6";
chr1	StringTie	exon	23168766	23168901	1000	-	.	gene_id "MSTRG.1711"; transcript_id "MSTRG.1711.11"; exon_number "7";
chr1	StringTie	transcript	23083236	23177775	1000	-	.	gene_id "MSTRG.1711"; transcript_id "MSTRG.1711.12";
chr1	StringTie	exon	23083236	23083492	1000	-	.	gene_id "MSTRG.1711"; transcript_id "MSTRG.1711.12"; exon_number "1";
chr1	StringTie	exon	23083518	23089053	1000	-	.	gene_id "MSTRG.1711"; transcript_id "MSTRG.1711.12"; exon_number "2";
chr1	StringTie	exon	23091190	23094380	1000	-	.	gene_id "MSTRG.1711"; transcript_id "MSTRG.1711.12"; exon_number "3";
chr1	StringTie	exon	23109022	23109127	1000	-	.	gene_id "MSTRG.1711"; transcript_id "MSTRG.1711.12"; exon_number "4";
chr1	StringTie	exon	23109585	23109650	1000	-	.	gene_id "MSTRG.1711"; transcript_id "MSTRG.1711.12"; exon_number "5";
chr1	StringTie	exon	23168766	23169024	1000	-	.	gene_id "MSTRG.1711"; transcript_id "MSTRG.1711.12"; exon_number "6";
chr1	StringTie	exon	23177491	23177775	1000	-	.	gene_id "MSTRG.1711"; transcript_id "MSTRG.1711.12"; exon_number "7";
chr1	StringTie	transcript	23083299	23177808	1000	-	.	gene_id "MSTRG.1711"; transcript_id "MSTRG.1711.13";
chr1	StringTie	exon	23083299	23083495	1000	-	.	gene_id "MSTRG.1711"; transcript_id "MSTRG.1711.13"; exon_number "1";
chr1	StringTie	exon	23083532	23089053	1000	-	.	gene_id "MSTRG.1711"; transcript_id "MSTRG.1711.13"; exon_number "2";
chr1	StringTie	exon	23091190	23094380	1000	-	.	gene_id "MSTRG.1711"; transcript_id "MSTRG.1711.13"; exon_number "3";
chr1	StringTie	exon	23109022	23109127	1000	-	.	gene_id "MSTRG.1711"; transcript_id "MSTRG.1711.13"; exon_number "4";
chr1	StringTie	exon	23168766	23169024	1000	-	.	gene_id "MSTRG.1711"; transcript_id "MSTRG.1711.13"; exon_number "5";
chr1	StringTie	exon	23177491	23177808	1000	-	.	gene_id "MSTRG.1711"; transcript_id "MSTRG.1711.13"; exon_number "6";
chr1	StringTie	transcript	23083317	23179317	1000	-	.	gene_id "MSTRG.1711"; transcript_id "MSTRG.1711.14";
chr1	StringTie	exon	23083317	23083495	1000	-	.	gene_id "MSTRG.1711"; transcript_id "MSTRG.1711.14"; exon_number "1";
chr1	StringTie	exon	23083532	23089053	1000	-	.	gene_id "MSTRG.1711"; transcript_id "MSTRG.1711.14"; exon_number "2";
chr1	StringTie	exon	23091190	23094380	1000	-	.	gene_id "MSTRG.1711"; transcript_id "MSTRG.1711.14"; exon_number "3";
chr1	StringTie	exon	23109022	23109127	1000	-	.	gene_id "MSTRG.1711"; transcript_id "MSTRG.1711.14"; exon_number "4";
chr1	StringTie	exon	23109585	23109650	1000	-	.	gene_id "MSTRG.1711"; transcript_id "MSTRG.1711.14"; exon_number "5";
chr1	StringTie	exon	23168766	23169024	1000	-	.	gene_id "MSTRG.1711"; transcript_id "MSTRG.1711.14"; exon_number "6";
chr1	StringTie	exon	23177986	23179317	1000	-	.	gene_id "MSTRG.1711"; transcript_id "MSTRG.1711.14"; exon_number "7";
chr1	StringTie	transcript	23083368	23169133	1000	-	.	gene_id "MSTRG.1711"; transcript_id "MSTRG.1711.15";
chr1	StringTie	exon	23083368	23083467	1000	-	.	gene_id "MSTRG.1711"; transcript_id "MSTRG.1711.15"; exon_number "1";
chr1	StringTie	exon	23083532	23089053	1000	-	.	gene_id "MSTRG.1711"; transcript_id "MSTRG.1711.15"; exon_number "2";
chr1	StringTie	exon	23091190	23094380	1000	-	.	gene_id "MSTRG.1711"; transcript_id "MSTRG.1711.15"; exon_number "3";
chr1	StringTie	exon	23109022	23109127	1000	-	.	gene_id "MSTRG.1711"; transcript_id "MSTRG.1711.15"; exon_number "4";
chr1	StringTie	exon	23109585	23109650	1000	-	.	gene_id "MSTRG.1711"; transcript_id "MSTRG.1711.15"; exon_number "5";
chr1	StringTie	exon	23168766	23169133	1000	-	.	gene_id "MSTRG.1711"; transcript_id "MSTRG.1711.15"; exon_number "6";
chr1	StringTie	transcript	23083446	23168846	1000	-	.	gene_id "MSTRG.1711"; transcript_id "MSTRG.1711.16";
chr1	StringTie	exon	23083446	23083492	1000	-	.	gene_id "MSTRG.1711"; transcript_id "MSTRG.1711.16"; exon_number "1";
chr1	StringTie	exon	23083532	23089053	1000	-	.	gene_id "MSTRG.1711"; transcript_id "MSTRG.1711.16"; exon_number "2";
chr1	StringTie	exon	23091190	23094380	1000	-	.	gene_id "MSTRG.1711"; transcript_id "MSTRG.1711.16"; exon_number "3";
chr1	StringTie	exon	23109022	23109127	1000	-	.	gene_id "MSTRG.1711"; transcript_id "MSTRG.1711.16"; exon_number "4";
chr1	StringTie	exon	23109585	23109650	1000	-	.	gene_id "MSTRG.1711"; transcript_id "MSTRG.1711.16"; exon_number "5";
chr1	StringTie	exon	23168766	23168846	1000	-	.	gene_id "MSTRG.1711"; transcript_id "MSTRG.1711.16"; exon_number "6";
chr1	StringTie	transcript	23019956	23130045	1000	-	.	gene_id "MSTRG.1711"; transcript_id "MSTRG.1711.2";
chr1	StringTie	exon	23019956	23020551	1000	-	.	gene_id "MSTRG.1711"; transcript_id "MSTRG.1711.2"; exon_number "1";
chr1	StringTie	exon	23087798	23089053	1000	-	.	gene_id "MSTRG.1711"; transcript_id "MSTRG.1711.2"; exon_number "2";
chr1	StringTie	exon	23091190	23094380	1000	-	.	gene_id "MSTRG.1711"; transcript_id "MSTRG.1711.2"; exon_number "3";
chr1	StringTie	exon	23109022	23109127	1000	-	.	gene_id "MSTRG.1711"; transcript_id "MSTRG.1711.2"; exon_number "4";
chr1	StringTie	exon	23109585	23109650	1000	-	.	gene_id "MSTRG.1711"; transcript_id "MSTRG.1711.2"; exon_number "5";
chr1	StringTie	exon	23129225	23130045	1000	-	.	gene_id "MSTRG.1711"; transcript_id "MSTRG.1711.2"; exon_number "6";
chr1	StringTie	transcript	23020147	23112471	1000	-	.	gene_id "MSTRG.1711"; transcript_id "MSTRG.1711.3";
chr1	StringTie	exon	23020147	23020551	1000	-	.	gene_id "MSTRG.1711"; transcript_id "MSTRG.1711.3"; exon_number "1";
chr1	StringTie	exon	23087798	23089053	1000	-	.	gene_id "MSTRG.1711"; transcript_id "MSTRG.1711.3"; exon_number "2";
chr1	StringTie	exon	23091190	23094380	1000	-	.	gene_id "MSTRG.1711"; transcript_id "MSTRG.1711.3"; exon_number "3";
chr1	StringTie	exon	23109022	23109127	1000	-	.	gene_id "MSTRG.1711"; transcript_id "MSTRG.1711.3"; exon_number "4";
chr1	StringTie	exon	23109585	23109650	1000	-	.	gene_id "MSTRG.1711"; transcript_id "MSTRG.1711.3"; exon_number "5";
chr1	StringTie	exon	23110262	23112471	1000	-	.	gene_id "MSTRG.1711"; transcript_id "MSTRG.1711.3"; exon_number "6";
chr1	StringTie	transcript	23081480	23178158	1000	-	.	gene_id "MSTRG.1711"; transcript_id "MSTRG.1711.5";
chr1	StringTie	exon	23081480	23081528	1000	-	.	gene_id "MSTRG.1711"; transcript_id "MSTRG.1711.5"; exon_number "1";
chr1	StringTie	exon	23083301	23089053	1000	-	.	gene_id "MSTRG.1711"; transcript_id "MSTRG.1711.5"; exon_number "2";
chr1	StringTie	exon	23091190	23094380	1000	-	.	gene_id "MSTRG.1711"; transcript_id "MSTRG.1711.5"; exon_number "3";
chr1	StringTie	exon	23109022	23109127	1000	-	.	gene_id "MSTRG.1711"; transcript_id "MSTRG.1711.5"; exon_number "4";
chr1	StringTie	exon	23109585	23109650	1000	-	.	gene_id "MSTRG.1711"; transcript_id "MSTRG.1711.5"; exon_number "5";
chr1	StringTie	exon	23168766	23169024	1000	-	.	gene_id "MSTRG.1711"; transcript_id "MSTRG.1711.5"; exon_number "6";
chr1	StringTie	exon	23177491	23178158	1000	-	.	gene_id "MSTRG.1711"; transcript_id "MSTRG.1711.5"; exon_number "7";
chr1	StringTie	transcript	23082219	23136657	1000	-	.	gene_id "MSTRG.1711"; transcript_id "MSTRG.1711.6";
chr1	StringTie	exon	23082219	23082344	1000	-	.	gene_id "MSTRG.1711"; transcript_id "MSTRG.1711.6"; exon_number "1";
chr1	StringTie	exon	23083315	23083495	1000	-	.	gene_id "MSTRG.1711"; transcript_id "MSTRG.1711.6"; exon_number "2";
chr1	StringTie	exon	23083532	23089053	1000	-	.	gene_id "MSTRG.1711"; transcript_id "MSTRG.1711.6"; exon_number "3";
chr1	StringTie	exon	23091190	23094380	1000	-	.	gene_id "MSTRG.1711"; transcript_id "MSTRG.1711.6"; exon_number "4";
chr1	StringTie	exon	23109022	23109127	1000	-	.	gene_id "MSTRG.1711"; transcript_id "MSTRG.1711.6"; exon_number "5";
chr1	StringTie	exon	23109585	23109650	1000	-	.	gene_id "MSTRG.1711"; transcript_id "MSTRG.1711.6"; exon_number "6";
chr1	StringTie	exon	23133465	23136657	1000	-	.	gene_id "MSTRG.1711"; transcript_id "MSTRG.1711.6"; exon_number "7";
chr1	StringTie	transcript	23082226	23177892	1000	-	.	gene_id "MSTRG.1711"; transcript_id "MSTRG.1711.7";
chr1	StringTie	exon	23082226	23082337	1000	-	.	gene_id "MSTRG.1711"; transcript_id "MSTRG.1711.7"; exon_number "1";
chr1	StringTie	exon	23083189	23083314	1000	-	.	gene_id "MSTRG.1711"; transcript_id "MSTRG.1711.7"; exon_number "2";
chr1	StringTie	exon	23083399	23089053	1000	-	.	gene_id "MSTRG.1711"; transcript_id "MSTRG.1711.7"; exon_number "3";
chr1	StringTie	exon	23091190	23094380	1000	-	.	gene_id "MSTRG.1711"; transcript_id "MSTRG.1711.7"; exon_number "4";
chr1	StringTie	exon	23109022	23109127	1000	-	.	gene_id "MSTRG.1711"; transcript_id "MSTRG.1711.7"; exon_number "5";
chr1	StringTie	exon	23109585	23109650	1000	-	.	gene_id "MSTRG.1711"; transcript_id "MSTRG.1711.7"; exon_number "6";
chr1	StringTie	exon	23168766	23169024	1000	-	.	gene_id "MSTRG.1711"; transcript_id "MSTRG.1711.7"; exon_number "7";
chr1	StringTie	exon	23177491	23177892	1000	-	.	gene_id "MSTRG.1711"; transcript_id "MSTRG.1711.7"; exon_number "8";
chr1	StringTie	transcript	23082313	23129733	1000	-	.	gene_id "MSTRG.1711"; transcript_id "MSTRG.1711.8";
chr1	StringTie	exon	23082313	23082337	1000	-	.	gene_id "MSTRG.1711"; transcript_id "MSTRG.1711.8"; exon_number "1";
chr1	StringTie	exon	23083189	23083472	1000	-	.	gene_id "MSTRG.1711"; transcript_id "MSTRG.1711.8"; exon_number "2";
chr1	StringTie	exon	23083518	23089053	1000	-	.	gene_id "MSTRG.1711"; transcript_id "MSTRG.1711.8"; exon_number "3";
chr1	StringTie	exon	23091190	23094380	1000	-	.	gene_id "MSTRG.1711"; transcript_id "MSTRG.1711.8"; exon_number "4";
chr1	StringTie	exon	23109022	23109127	1000	-	.	gene_id "MSTRG.1711"; transcript_id "MSTRG.1711.8"; exon_number "5";
chr1	StringTie	exon	23129225	23129733	1000	-	.	gene_id "MSTRG.1711"; transcript_id "MSTRG.1711.8"; exon_number "6";
chr1	StringTie	transcript	23083199	23177808	1000	-	.	gene_id "MSTRG.1711"; transcript_id "MSTRG.1711.9";
chr1	StringTie	exon	23083199	23083245	1000	-	.	gene_id "MSTRG.1711"; transcript_id "MSTRG.1711.9"; exon_number "1";
chr1	StringTie	exon	23083315	23083492	1000	-	.	gene_id "MSTRG.1711"; transcript_id "MSTRG.1711.9"; exon_number "2";
chr1	StringTie	exon	23083518	23089053	1000	-	.	gene_id "MSTRG.1711"; transcript_id "MSTRG.1711.9"; exon_number "3";
chr1	StringTie	exon	23091190	23094380	1000	-	.	gene_id "MSTRG.1711"; transcript_id "MSTRG.1711.9"; exon_number "4";
chr1	StringTie	exon	23109022	23109127	1000	-	.	gene_id "MSTRG.1711"; transcript_id "MSTRG.1711.9"; exon_number "5";
chr1	StringTie	exon	23168766	23169024	1000	-	.	gene_id "MSTRG.1711"; transcript_id "MSTRG.1711.9"; exon_number "6";
chr1	StringTie	exon	23177491	23177808	1000	-	.	gene_id "MSTRG.1711"; transcript_id "MSTRG.1711.9"; exon_number "7";
chr1	StringTie	transcript	236640000	236640209	1000	.	.	gene_id "MSTRG.17110"; transcript_id "MSTRG.17110.1";
chr1	StringTie	exon	236640000	236640209	1000	.	.	gene_id "MSTRG.17110"; transcript_id "MSTRG.17110.1"; exon_number "1";
chr6	StringTie	transcript	151552570	151554033	1000	-	.	gene_id "MSTRG.171100"; transcript_id "MSTRG.171100.1";
chr6	StringTie	exon	151552570	151553709	1000	-	.	gene_id "MSTRG.171100"; transcript_id "MSTRG.171100.1"; exon_number "1";
chr6	StringTie	exon	151553921	151554033	1000	-	.	gene_id "MSTRG.171100"; transcript_id "MSTRG.171100.1"; exon_number "2";
chr6	StringTie	transcript	151615773	151615879	1000	-	.	gene_id "MSTRG.171101"; transcript_id "ENST00000384691"; gene_name "RNU6-813P"; ref_gene_id "ENSG00000207422";
chr6	StringTie	exon	151615773	151615879	1000	-	.	gene_id "MSTRG.171101"; transcript_id "ENST00000384691"; exon_number "1"; gene_name "RNU6-813P"; ref_gene_id "ENSG00000207422";
chr6	StringTie	transcript	151593274	151621345	1000	-	.	gene_id "MSTRG.171101"; transcript_id "MSTRG.171101.1";
chr6	StringTie	exon	151593274	151593712	1000	-	.	gene_id "MSTRG.171101"; transcript_id "MSTRG.171101.1"; exon_number "1";
chr6	StringTie	exon	151596469	151611272	1000	-	.	gene_id "MSTRG.171101"; transcript_id "MSTRG.171101.1"; exon_number "2";
chr6	StringTie	exon	151616721	151621345	1000	-	.	gene_id "MSTRG.171101"; transcript_id "MSTRG.171101.1"; exon_number "3";
chr6	StringTie	transcript	151593274	151616920	1000	-	.	gene_id "MSTRG.171101"; transcript_id "MSTRG.171101.2";
chr6	StringTie	exon	151593274	151593712	1000	-	.	gene_id "MSTRG.171101"; transcript_id "MSTRG.171101.2"; exon_number "1";
chr6	StringTie	exon	151596469	151596699	1000	-	.	gene_id "MSTRG.171101"; transcript_id "MSTRG.171101.2"; exon_number "2";
chr6	StringTie	exon	151616721	151616920	1000	-	.	gene_id "MSTRG.171101"; transcript_id "MSTRG.171101.2"; exon_number "3";
chr6	StringTie	transcript	151593274	151616937	1000	-	.	gene_id "MSTRG.171101"; transcript_id "MSTRG.171101.3";
chr6	StringTie	exon	151593274	151593712	1000	-	.	gene_id "MSTRG.171101"; transcript_id "MSTRG.171101.3"; exon_number "1";
chr6	StringTie	exon	151596469	151611272	1000	-	.	gene_id "MSTRG.171101"; transcript_id "MSTRG.171101.3"; exon_number "2";
chr6	StringTie	exon	151611371	151616937	1000	-	.	gene_id "MSTRG.171101"; transcript_id "MSTRG.171101.3"; exon_number "3";
chr6	StringTie	transcript	151593274	151616852	1000	-	.	gene_id "MSTRG.171101"; transcript_id "MSTRG.171101.4";
chr6	StringTie	exon	151593274	151593712	1000	-	.	gene_id "MSTRG.171101"; transcript_id "MSTRG.171101.4"; exon_number "1";
chr6	StringTie	exon	151596469	151596699	1000	-	.	gene_id "MSTRG.171101"; transcript_id "MSTRG.171101.4"; exon_number "2";
chr6	StringTie	exon	151608983	151611272	1000	-	.	gene_id "MSTRG.171101"; transcript_id "MSTRG.171101.4"; exon_number "3";
chr6	StringTie	exon	151616721	151616852	1000	-	.	gene_id "MSTRG.171101"; transcript_id "MSTRG.171101.4"; exon_number "4";
chr6	StringTie	transcript	151596585	151616820	1000	-	.	gene_id "MSTRG.171101"; transcript_id "MSTRG.171101.5";
chr6	StringTie	exon	151596585	151597897	1000	-	.	gene_id "MSTRG.171101"; transcript_id "MSTRG.171101.5"; exon_number "1";
chr6	StringTie	exon	151604290	151611272	1000	-	.	gene_id "MSTRG.171101"; transcript_id "MSTRG.171101.5"; exon_number "2";
chr6	StringTie	exon	151616721	151616820	1000	-	.	gene_id "MSTRG.171101"; transcript_id "MSTRG.171101.5"; exon_number "3";
chr6	StringTie	transcript	151602389	151616932	1000	-	.	gene_id "MSTRG.171101"; transcript_id "MSTRG.171101.6";
chr6	StringTie	exon	151602389	151611272	1000	-	.	gene_id "MSTRG.171101"; transcript_id "MSTRG.171101.6"; exon_number "1";
chr6	StringTie	exon	151611371	151611565	1000	-	.	gene_id "MSTRG.171101"; transcript_id "MSTRG.171101.6"; exon_number "2";
chr6	StringTie	exon	151616721	151616932	1000	-	.	gene_id "MSTRG.171101"; transcript_id "MSTRG.171101.6"; exon_number "3";
chr6	StringTie	transcript	151602389	151616940	1000	-	.	gene_id "MSTRG.171101"; transcript_id "MSTRG.171101.7";
chr6	StringTie	exon	151602389	151611272	1000	-	.	gene_id "MSTRG.171101"; transcript_id "MSTRG.171101.7"; exon_number "1";
chr6	StringTie	exon	151611371	151611557	1000	-	.	gene_id "MSTRG.171101"; transcript_id "MSTRG.171101.7"; exon_number "2";
chr6	StringTie	exon	151616721	151616940	1000	-	.	gene_id "MSTRG.171101"; transcript_id "MSTRG.171101.7"; exon_number "3";
chr6	StringTie	transcript	151604578	151616896	1000	-	.	gene_id "MSTRG.171101"; transcript_id "MSTRG.171101.8";
chr6	StringTie	exon	151604578	151611272	1000	-	.	gene_id "MSTRG.171101"; transcript_id "MSTRG.171101.8"; exon_number "1";
chr6	StringTie	exon	151611371	151611583	1000	-	.	gene_id "MSTRG.171101"; transcript_id "MSTRG.171101.8"; exon_number "2";
chr6	StringTie	exon	151616721	151616896	1000	-	.	gene_id "MSTRG.171101"; transcript_id "MSTRG.171101.8"; exon_number "3";
chr6	StringTie	transcript	151674029	151677103	1000	-	.	gene_id "MSTRG.171102"; transcript_id "MSTRG.171102.1";
chr6	StringTie	exon	151674029	151676030	1000	-	.	gene_id "MSTRG.171102"; transcript_id "MSTRG.171102.1"; exon_number "1";
chr6	StringTie	exon	151677050	151677103	1000	-	.	gene_id "MSTRG.171102"; transcript_id "MSTRG.171102.1"; exon_number "2";
chr6	StringTie	transcript	151694309	151697582	1000	-	.	gene_id "MSTRG.171103"; transcript_id "MSTRG.171103.1";
chr6	StringTie	exon	151694309	151694783	1000	-	.	gene_id "MSTRG.171103"; transcript_id "MSTRG.171103.1"; exon_number "1";
chr6	StringTie	exon	151695540	151697582	1000	-	.	gene_id "MSTRG.171103"; transcript_id "MSTRG.171103.1"; exon_number "2";
chr6	StringTie	transcript	151709958	151775441	1000	-	.	gene_id "MSTRG.171104"; transcript_id "MSTRG.171104.1";
chr6	StringTie	exon	151709958	151751709	1000	-	.	gene_id "MSTRG.171104"; transcript_id "MSTRG.171104.1"; exon_number "1";
chr6	StringTie	exon	151759794	151759915	1000	-	.	gene_id "MSTRG.171104"; transcript_id "MSTRG.171104.1"; exon_number "2";
chr6	StringTie	exon	151763883	151763926	1000	-	.	gene_id "MSTRG.171104"; transcript_id "MSTRG.171104.1"; exon_number "3";
chr6	StringTie	exon	151764406	151764554	1000	-	.	gene_id "MSTRG.171104"; transcript_id "MSTRG.171104.1"; exon_number "4";
chr6	StringTie	exon	151766139	151766227	1000	-	.	gene_id "MSTRG.171104"; transcript_id "MSTRG.171104.1"; exon_number "5";
chr6	StringTie	exon	151769111	151769219	1000	-	.	gene_id "MSTRG.171104"; transcript_id "MSTRG.171104.1"; exon_number "6";
chr6	StringTie	exon	151774549	151774662	1000	-	.	gene_id "MSTRG.171104"; transcript_id "MSTRG.171104.1"; exon_number "7";
chr6	StringTie	exon	151774972	151775441	1000	-	.	gene_id "MSTRG.171104"; transcript_id "MSTRG.171104.1"; exon_number "8";
chr6	StringTie	transcript	151763108	151775152	1000	-	.	gene_id "MSTRG.171104"; transcript_id "MSTRG.171104.10";
chr6	StringTie	exon	151763108	151764554	1000	-	.	gene_id "MSTRG.171104"; transcript_id "MSTRG.171104.10"; exon_number "1";
chr6	StringTie	exon	151766139	151767484	1000	-	.	gene_id "MSTRG.171104"; transcript_id "MSTRG.171104.10"; exon_number "2";
chr6	StringTie	exon	151769111	151769219	1000	-	.	gene_id "MSTRG.171104"; transcript_id "MSTRG.171104.10"; exon_number "3";
chr6	StringTie	exon	151774549	151774662	1000	-	.	gene_id "MSTRG.171104"; transcript_id "MSTRG.171104.10"; exon_number "4";
chr6	StringTie	exon	151774972	151775152	1000	-	.	gene_id "MSTRG.171104"; transcript_id "MSTRG.171104.10"; exon_number "5";
chr6	StringTie	transcript	151764384	151774587	1000	-	.	gene_id "MSTRG.171104"; transcript_id "MSTRG.171104.11";
chr6	StringTie	exon	151764384	151764554	1000	-	.	gene_id "MSTRG.171104"; transcript_id "MSTRG.171104.11"; exon_number "1";
chr6	StringTie	exon	151766139	151766227	1000	-	.	gene_id "MSTRG.171104"; transcript_id "MSTRG.171104.11"; exon_number "2";
chr6	StringTie	exon	151774549	151774587	1000	-	.	gene_id "MSTRG.171104"; transcript_id "MSTRG.171104.11"; exon_number "3";
chr6	StringTie	transcript	151748906	151760573	1000	-	.	gene_id "MSTRG.171104"; transcript_id "MSTRG.171104.2";
chr6	StringTie	exon	151748906	151751709	1000	-	.	gene_id "MSTRG.171104"; transcript_id "MSTRG.171104.2"; exon_number "1";
chr6	StringTie	exon	151760137	151760573	1000	-	.	gene_id "MSTRG.171104"; transcript_id "MSTRG.171104.2"; exon_number "2";
chr6	StringTie	transcript	151748993	151775145	1000	-	.	gene_id "MSTRG.171104"; transcript_id "MSTRG.171104.3";
chr6	StringTie	exon	151748993	151751709	1000	-	.	gene_id "MSTRG.171104"; transcript_id "MSTRG.171104.3"; exon_number "1";
chr6	StringTie	exon	151753847	151753995	1000	-	.	gene_id "MSTRG.171104"; transcript_id "MSTRG.171104.3"; exon_number "2";
chr6	StringTie	exon	151763883	151766227	1000	-	.	gene_id "MSTRG.171104"; transcript_id "MSTRG.171104.3"; exon_number "3";
chr6	StringTie	exon	151769111	151769219	1000	-	.	gene_id "MSTRG.171104"; transcript_id "MSTRG.171104.3"; exon_number "4";
chr6	StringTie	exon	151774549	151774662	1000	-	.	gene_id "MSTRG.171104"; transcript_id "MSTRG.171104.3"; exon_number "5";
chr6	StringTie	exon	151774972	151775145	1000	-	.	gene_id "MSTRG.171104"; transcript_id "MSTRG.171104.3"; exon_number "6";
chr6	StringTie	transcript	151749248	151774573	1000	-	.	gene_id "MSTRG.171104"; transcript_id "MSTRG.171104.4";
chr6	StringTie	exon	151749248	151751709	1000	-	.	gene_id "MSTRG.171104"; transcript_id "MSTRG.171104.4"; exon_number "1";
chr6	StringTie	exon	151759794	151759915	1000	-	.	gene_id "MSTRG.171104"; transcript_id "MSTRG.171104.4"; exon_number "2";
chr6	StringTie	exon	151763883	151766227	1000	-	.	gene_id "MSTRG.171104"; transcript_id "MSTRG.171104.4"; exon_number "3";
chr6	StringTie	exon	151774549	151774573	1000	-	.	gene_id "MSTRG.171104"; transcript_id "MSTRG.171104.4"; exon_number "4";
chr6	StringTie	transcript	151749256	151775080	1000	-	.	gene_id "MSTRG.171104"; transcript_id "MSTRG.171104.5";
chr6	StringTie	exon	151749256	151751709	1000	-	.	gene_id "MSTRG.171104"; transcript_id "MSTRG.171104.5"; exon_number "1";
chr6	StringTie	exon	151759794	151760576	1000	-	.	gene_id "MSTRG.171104"; transcript_id "MSTRG.171104.5"; exon_number "2";
chr6	StringTie	exon	151763883	151764554	1000	-	.	gene_id "MSTRG.171104"; transcript_id "MSTRG.171104.5"; exon_number "3";
chr6	StringTie	exon	151766139	151766227	1000	-	.	gene_id "MSTRG.171104"; transcript_id "MSTRG.171104.5"; exon_number "4";
chr6	StringTie	exon	151769111	151769219	1000	-	.	gene_id "MSTRG.171104"; transcript_id "MSTRG.171104.5"; exon_number "5";
chr6	StringTie	exon	151774549	151775080	1000	-	.	gene_id "MSTRG.171104"; transcript_id "MSTRG.171104.5"; exon_number "6";
chr6	StringTie	transcript	151749259	151751817	1000	-	.	gene_id "MSTRG.171104"; transcript_id "MSTRG.171104.6";
chr6	StringTie	exon	151749259	151750913	1000	-	.	gene_id "MSTRG.171104"; transcript_id "MSTRG.171104.6"; exon_number "1";
chr6	StringTie	exon	151751634	151751817	1000	-	.	gene_id "MSTRG.171104"; transcript_id "MSTRG.171104.6"; exon_number "2";
chr6	StringTie	transcript	151749272	151751711	1000	-	.	gene_id "MSTRG.171104"; transcript_id "MSTRG.171104.7";
chr6	StringTie	exon	151749272	151750925	1000	-	.	gene_id "MSTRG.171104"; transcript_id "MSTRG.171104.7"; exon_number "1";
chr6	StringTie	exon	151751634	151751711	1000	-	.	gene_id "MSTRG.171104"; transcript_id "MSTRG.171104.7"; exon_number "2";
chr6	StringTie	transcript	151759642	151775054	1000	-	.	gene_id "MSTRG.171104"; transcript_id "MSTRG.171104.8";
chr6	StringTie	exon	151759642	151759915	1000	-	.	gene_id "MSTRG.171104"; transcript_id "MSTRG.171104.8"; exon_number "1";
chr6	StringTie	exon	151763883	151763926	1000	-	.	gene_id "MSTRG.171104"; transcript_id "MSTRG.171104.8"; exon_number "2";
chr6	StringTie	exon	151764406	151764554	1000	-	.	gene_id "MSTRG.171104"; transcript_id "MSTRG.171104.8"; exon_number "3";
chr6	StringTie	exon	151766139	151766227	1000	-	.	gene_id "MSTRG.171104"; transcript_id "MSTRG.171104.8"; exon_number "4";
chr6	StringTie	exon	151769111	151769219	1000	-	.	gene_id "MSTRG.171104"; transcript_id "MSTRG.171104.8"; exon_number "5";
chr6	StringTie	exon	151774549	151774620	1000	-	.	gene_id "MSTRG.171104"; transcript_id "MSTRG.171104.8"; exon_number "6";
chr6	StringTie	exon	151774972	151775054	1000	-	.	gene_id "MSTRG.171104"; transcript_id "MSTRG.171104.8"; exon_number "7";
chr6	StringTie	transcript	151762596	151774675	1000	-	.	gene_id "MSTRG.171104"; transcript_id "MSTRG.171104.9";
chr6	StringTie	exon	151762596	151764554	1000	-	.	gene_id "MSTRG.171104"; transcript_id "MSTRG.171104.9"; exon_number "1";
chr6	StringTie	exon	151766139	151766227	1000	-	.	gene_id "MSTRG.171104"; transcript_id "MSTRG.171104.9"; exon_number "2";
chr6	StringTie	exon	151769111	151769216	1000	-	.	gene_id "MSTRG.171104"; transcript_id "MSTRG.171104.9"; exon_number "3";
chr6	StringTie	exon	151774549	151774675	1000	-	.	gene_id "MSTRG.171104"; transcript_id "MSTRG.171104.9"; exon_number "4";
chr6	StringTie	transcript	151813276	151814179	1000	-	.	gene_id "MSTRG.171105"; transcript_id "ENST00000451697"; gene_name "RP3-443C4.2"; ref_gene_id "ENSG00000233823";
chr6	StringTie	exon	151813276	151813479	1000	-	.	gene_id "MSTRG.171105"; transcript_id "ENST00000451697"; exon_number "1"; gene_name "RP3-443C4.2"; ref_gene_id "ENSG00000233823";
chr6	StringTie	exon	151814126	151814179	1000	-	.	gene_id "MSTRG.171105"; transcript_id "ENST00000451697"; exon_number "2"; gene_name "RP3-443C4.2"; ref_gene_id "ENSG00000233823";
chr6	StringTie	transcript	152099823	152101106	1000	-	.	gene_id "MSTRG.171106"; transcript_id "MSTRG.171106.1";
chr6	StringTie	exon	152099823	152099879	1000	-	.	gene_id "MSTRG.171106"; transcript_id "MSTRG.171106.1"; exon_number "1";
chr6	StringTie	exon	152100001	152100270	1000	-	.	gene_id "MSTRG.171106"; transcript_id "MSTRG.171106.1"; exon_number "2";
chr6	StringTie	exon	152100328	152100467	1000	-	.	gene_id "MSTRG.171106"; transcript_id "MSTRG.171106.1"; exon_number "3";
chr6	StringTie	exon	152100529	152100886	1000	-	.	gene_id "MSTRG.171106"; transcript_id "MSTRG.171106.1"; exon_number "4";
chr6	StringTie	exon	152100908	152101106	1000	-	.	gene_id "MSTRG.171106"; transcript_id "MSTRG.171106.1"; exon_number "5";
chr6	StringTie	transcript	152103728	152111176	1000	-	.	gene_id "MSTRG.171107"; transcript_id "MSTRG.171107.1";
chr6	StringTie	exon	152103728	152104322	1000	-	.	gene_id "MSTRG.171107"; transcript_id "MSTRG.171107.1"; exon_number "1";
chr6	StringTie	exon	152109541	152109658	1000	-	.	gene_id "MSTRG.171107"; transcript_id "MSTRG.171107.1"; exon_number "2";
chr6	StringTie	exon	152110794	152111176	1000	-	.	gene_id "MSTRG.171107"; transcript_id "MSTRG.171107.1"; exon_number "3";
chr6	StringTie	transcript	152112335	152122661	1000	+	.	gene_id "MSTRG.171108"; transcript_id "MSTRG.171108.1";
chr6	StringTie	exon	152112335	152113134	1000	+	.	gene_id "MSTRG.171108"; transcript_id "MSTRG.171108.1"; exon_number "1";
chr6	StringTie	exon	152118263	152122661	1000	+	.	gene_id "MSTRG.171108"; transcript_id "MSTRG.171108.1"; exon_number "2";
chr6	StringTie	transcript	152112395	152119167	1000	+	.	gene_id "MSTRG.171108"; transcript_id "MSTRG.171108.2";
chr6	StringTie	exon	152112395	152113165	1000	+	.	gene_id "MSTRG.171108"; transcript_id "MSTRG.171108.2"; exon_number "1";
chr6	StringTie	exon	152118263	152119167	1000	+	.	gene_id "MSTRG.171108"; transcript_id "MSTRG.171108.2"; exon_number "2";
chr6	StringTie	transcript	152121684	152637399	1000	-	.	gene_id "MSTRG.171109"; transcript_id "ENST00000341594"; gene_name "SYNE1"; ref_gene_id "ENSG00000131018";
chr6	StringTie	exon	152121684	152122676	1000	-	.	gene_id "MSTRG.171109"; transcript_id "ENST00000341594"; exon_number "1"; gene_name "SYNE1"; ref_gene_id "ENSG00000131018";
chr6	StringTie	exon	152130720	152130778	1000	-	.	gene_id "MSTRG.171109"; transcript_id "ENST00000341594"; exon_number "2"; gene_name "SYNE1"; ref_gene_id "ENSG00000131018";
chr6	StringTie	exon	152132122	152132214	1000	-	.	gene_id "MSTRG.171109"; transcript_id "ENST00000341594"; exon_number "3"; gene_name "SYNE1"; ref_gene_id "ENSG00000131018";
chr6	StringTie	exon	152133276	152133488	1000	-	.	gene_id "MSTRG.171109"; transcript_id "ENST00000341594"; exon_number "4"; gene_name "SYNE1"; ref_gene_id "ENSG00000131018";
chr6	StringTie	exon	152135104	152135232	1000	-	.	gene_id "MSTRG.171109"; transcript_id "ENST00000341594"; exon_number "5"; gene_name "SYNE1"; ref_gene_id "ENSG00000131018";
chr6	StringTie	exon	152136618	152136818	1000	-	.	gene_id "MSTRG.171109"; transcript_id "ENST00000341594"; exon_number "6"; gene_name "SYNE1"; ref_gene_id "ENSG00000131018";
chr6	StringTie	exon	152139950	152140161	1000	-	.	gene_id "MSTRG.171109"; transcript_id "ENST00000341594"; exon_number "7"; gene_name "SYNE1"; ref_gene_id "ENSG00000131018";
chr6	StringTie	exon	152141203	152141329	1000	-	.	gene_id "MSTRG.171109"; transcript_id "ENST00000341594"; exon_number "8"; gene_name "SYNE1"; ref_gene_id "ENSG00000131018";
chr6	StringTie	exon	152143623	152143765	1000	-	.	gene_id "MSTRG.171109"; transcript_id "ENST00000341594"; exon_number "9"; gene_name "SYNE1"; ref_gene_id "ENSG00000131018";
chr6	StringTie	exon	152148045	152148378	1000	-	.	gene_id "MSTRG.171109"; transcript_id "ENST00000341594"; exon_number "10"; gene_name "SYNE1"; ref_gene_id "ENSG00000131018";
chr6	StringTie	exon	152149477	152149668	1000	-	.	gene_id "MSTRG.171109"; transcript_id "ENST00000341594"; exon_number "11"; gene_name "SYNE1"; ref_gene_id "ENSG00000131018";
chr6	StringTie	exon	152151553	152151690	1000	-	.	gene_id "MSTRG.171109"; transcript_id "ENST00000341594"; exon_number "12"; gene_name "SYNE1"; ref_gene_id "ENSG00000131018";
chr6	StringTie	exon	152151959	152152141	1000	-	.	gene_id "MSTRG.171109"; transcript_id "ENST00000341594"; exon_number "13"; gene_name "SYNE1"; ref_gene_id "ENSG00000131018";
chr6	StringTie	exon	152154892	152155042	1000	-	.	gene_id "MSTRG.171109"; transcript_id "ENST00000341594"; exon_number "14"; gene_name "SYNE1"; ref_gene_id "ENSG00000131018";
chr6	StringTie	exon	152155910	152156097	1000	-	.	gene_id "MSTRG.171109"; transcript_id "ENST00000341594"; exon_number "15"; gene_name "SYNE1"; ref_gene_id "ENSG00000131018";
chr6	StringTie	exon	152164163	152164325	1000	-	.	gene_id "MSTRG.171109"; transcript_id "ENST00000341594"; exon_number "16"; gene_name "SYNE1"; ref_gene_id "ENSG00000131018";
chr6	StringTie	exon	152176394	152176560	1000	-	.	gene_id "MSTRG.171109"; transcript_id "ENST00000341594"; exon_number "17"; gene_name "SYNE1"; ref_gene_id "ENSG00000131018";
chr6	StringTie	exon	152180136	152180294	1000	-	.	gene_id "MSTRG.171109"; transcript_id "ENST00000341594"; exon_number "18"; gene_name "SYNE1"; ref_gene_id "ENSG00000131018";
chr6	StringTie	exon	152189252	152189407	1000	-	.	gene_id "MSTRG.171109"; transcript_id "ENST00000341594"; exon_number "19"; gene_name "SYNE1"; ref_gene_id "ENSG00000131018";
chr6	StringTie	exon	152201824	152201949	1000	-	.	gene_id "MSTRG.171109"; transcript_id "ENST00000341594"; exon_number "20"; gene_name "SYNE1"; ref_gene_id "ENSG00000131018";
chr6	StringTie	exon	152206168	152206362	1000	-	.	gene_id "MSTRG.171109"; transcript_id "ENST00000341594"; exon_number "21"; gene_name "SYNE1"; ref_gene_id "ENSG00000131018";
chr6	StringTie	exon	152207972	152208206	1000	-	.	gene_id "MSTRG.171109"; transcript_id "ENST00000341594"; exon_number "22"; gene_name "SYNE1"; ref_gene_id "ENSG00000131018";
chr6	StringTie	exon	152211494	152211588	1000	-	.	gene_id "MSTRG.171109"; transcript_id "ENST00000341594"; exon_number "23"; gene_name "SYNE1"; ref_gene_id "ENSG00000131018";
chr6	StringTie	exon	152213612	152213759	1000	-	.	gene_id "MSTRG.171109"; transcript_id "ENST00000341594"; exon_number "24"; gene_name "SYNE1"; ref_gene_id "ENSG00000131018";
chr6	StringTie	exon	152214906	152215060	1000	-	.	gene_id "MSTRG.171109"; transcript_id "ENST00000341594"; exon_number "25"; gene_name "SYNE1"; ref_gene_id "ENSG00000131018";
chr6	StringTie	exon	152218257	152218403	1000	-	.	gene_id "MSTRG.171109"; transcript_id "ENST00000341594"; exon_number "26"; gene_name "SYNE1"; ref_gene_id "ENSG00000131018";
chr6	StringTie	exon	152219003	152219185	1000	-	.	gene_id "MSTRG.171109"; transcript_id "ENST00000341594"; exon_number "27"; gene_name "SYNE1"; ref_gene_id "ENSG00000131018";
chr6	StringTie	exon	152220842	152221046	1000	-	.	gene_id "MSTRG.171109"; transcript_id "ENST00000341594"; exon_number "28"; gene_name "SYNE1"; ref_gene_id "ENSG00000131018";
chr6	StringTie	exon	152221426	152221559	1000	-	.	gene_id "MSTRG.171109"; transcript_id "ENST00000341594"; exon_number "29"; gene_name "SYNE1"; ref_gene_id "ENSG00000131018";
chr6	StringTie	exon	152224494	152224664	1000	-	.	gene_id "MSTRG.171109"; transcript_id "ENST00000341594"; exon_number "30"; gene_name "SYNE1"; ref_gene_id "ENSG00000131018";
chr6	StringTie	exon	152225721	152225876	1000	-	.	gene_id "MSTRG.171109"; transcript_id "ENST00000341594"; exon_number "31"; gene_name "SYNE1"; ref_gene_id "ENSG00000131018";
chr6	StringTie	exon	152230547	152230702	1000	-	.	gene_id "MSTRG.171109"; transcript_id "ENST00000341594"; exon_number "32"; gene_name "SYNE1"; ref_gene_id "ENSG00000131018";
chr6	StringTie	exon	152231391	152231567	1000	-	.	gene_id "MSTRG.171109"; transcript_id "ENST00000341594"; exon_number "33"; gene_name "SYNE1"; ref_gene_id "ENSG00000131018";
chr6	StringTie	exon	152232116	152232265	1000	-	.	gene_id "MSTRG.171109"; transcript_id "ENST00000341594"; exon_number "34"; gene_name "SYNE1"; ref_gene_id "ENSG00000131018";
chr6	StringTie	exon	152233781	152233963	1000	-	.	gene_id "MSTRG.171109"; transcript_id "ENST00000341594"; exon_number "35"; gene_name "SYNE1"; ref_gene_id "ENSG00000131018";
chr6	StringTie	exon	152234668	152234800	1000	-	.	gene_id "MSTRG.171109"; transcript_id "ENST00000341594"; exon_number "36"; gene_name "SYNE1"; ref_gene_id "ENSG00000131018";
chr6	StringTie	exon	152236107	152236303	1000	-	.	gene_id "MSTRG.171109"; transcript_id "ENST00000341594"; exon_number "37"; gene_name "SYNE1"; ref_gene_id "ENSG00000131018";
chr6	StringTie	exon	152236817	152236948	1000	-	.	gene_id "MSTRG.171109"; transcript_id "ENST00000341594"; exon_number "38"; gene_name "SYNE1"; ref_gene_id "ENSG00000131018";
chr6	StringTie	exon	152239533	152239706	1000	-	.	gene_id "MSTRG.171109"; transcript_id "ENST00000341594"; exon_number "39"; gene_name "SYNE1"; ref_gene_id "ENSG00000131018";
chr6	StringTie	exon	152242240	152242440	1000	-	.	gene_id "MSTRG.171109"; transcript_id "ENST00000341594"; exon_number "40"; gene_name "SYNE1"; ref_gene_id "ENSG00000131018";
chr6	StringTie	exon	152244537	152244656	1000	-	.	gene_id "MSTRG.171109"; transcript_id "ENST00000341594"; exon_number "41"; gene_name "SYNE1"; ref_gene_id "ENSG00000131018";
chr6	StringTie	exon	152249161	152249262	1000	-	.	gene_id "MSTRG.171109"; transcript_id "ENST00000341594"; exon_number "42"; gene_name "SYNE1"; ref_gene_id "ENSG00000131018";
chr6	StringTie	exon	152254880	152255089	1000	-	.	gene_id "MSTRG.171109"; transcript_id "ENST00000341594"; exon_number "43"; gene_name "SYNE1"; ref_gene_id "ENSG00000131018";
chr6	StringTie	exon	152255591	152255746	1000	-	.	gene_id "MSTRG.171109"; transcript_id "ENST00000341594"; exon_number "44"; gene_name "SYNE1"; ref_gene_id "ENSG00000131018";
chr6	StringTie	exon	152256634	152256765	1000	-	.	gene_id "MSTRG.171109"; transcript_id "ENST00000341594"; exon_number "45"; gene_name "SYNE1"; ref_gene_id "ENSG00000131018";
chr6	StringTie	exon	152262032	152262188	1000	-	.	gene_id "MSTRG.171109"; transcript_id "ENST00000341594"; exon_number "46"; gene_name "SYNE1"; ref_gene_id "ENSG00000131018";
chr6	StringTie	exon	152268056	152268165	1000	-	.	gene_id "MSTRG.171109"; transcript_id "ENST00000341594"; exon_number "47"; gene_name "SYNE1"; ref_gene_id "ENSG00000131018";
chr6	StringTie	exon	152269155	152269286	1000	-	.	gene_id "MSTRG.171109"; transcript_id "ENST00000341594"; exon_number "48"; gene_name "SYNE1"; ref_gene_id "ENSG00000131018";
chr6	StringTie	exon	152278089	152278280	1000	-	.	gene_id "MSTRG.171109"; transcript_id "ENST00000341594"; exon_number "49"; gene_name "SYNE1"; ref_gene_id "ENSG00000131018";
chr6	StringTie	exon	152281807	152281980	1000	-	.	gene_id "MSTRG.171109"; transcript_id "ENST00000341594"; exon_number "50"; gene_name "SYNE1"; ref_gene_id "ENSG00000131018";
chr6	StringTie	exon	152283978	152284172	1000	-	.	gene_id "MSTRG.171109"; transcript_id "ENST00000341594"; exon_number "51"; gene_name "SYNE1"; ref_gene_id "ENSG00000131018";
chr6	StringTie	exon	152293588	152293749	1000	-	.	gene_id "MSTRG.171109"; transcript_id "ENST00000341594"; exon_number "52"; gene_name "SYNE1"; ref_gene_id "ENSG00000131018";
chr6	StringTie	exon	152293960	152294127	1000	-	.	gene_id "MSTRG.171109"; transcript_id "ENST00000341594"; exon_number "53"; gene_name "SYNE1"; ref_gene_id "ENSG00000131018";
chr6	StringTie	exon	152300641	152300781	1000	-	.	gene_id "MSTRG.171109"; transcript_id "ENST00000341594"; exon_number "54"; gene_name "SYNE1"; ref_gene_id "ENSG00000131018";
chr6	StringTie	exon	152301869	152302063	1000	-	.	gene_id "MSTRG.171109"; transcript_id "ENST00000341594"; exon_number "55"; gene_name "SYNE1"; ref_gene_id "ENSG00000131018";
chr6	StringTie	exon	152308489	152308632	1000	-	.	gene_id "MSTRG.171109"; transcript_id "ENST00000341594"; exon_number "56"; gene_name "SYNE1"; ref_gene_id "ENSG00000131018";
chr6	StringTie	exon	152309835	152310017	1000	-	.	gene_id "MSTRG.171109"; transcript_id "ENST00000341594"; exon_number "57"; gene_name "SYNE1"; ref_gene_id "ENSG00000131018";
chr6	StringTie	exon	152310396	152310518	1000	-	.	gene_id "MSTRG.171109"; transcript_id "ENST00000341594"; exon_number "58"; gene_name "SYNE1"; ref_gene_id "ENSG00000131018";
chr6	StringTie	exon	152310688	152310873	1000	-	.	gene_id "MSTRG.171109"; transcript_id "ENST00000341594"; exon_number "59"; gene_name "SYNE1"; ref_gene_id "ENSG00000131018";
chr6	StringTie	exon	152316849	152316986	1000	-	.	gene_id "MSTRG.171109"; transcript_id "ENST00000341594"; exon_number "60"; gene_name "SYNE1"; ref_gene_id "ENSG00000131018";
chr6	StringTie	exon	152318863	152319015	1000	-	.	gene_id "MSTRG.171109"; transcript_id "ENST00000341594"; exon_number "61"; gene_name "SYNE1"; ref_gene_id "ENSG00000131018";
chr6	StringTie	exon	152321238	152321390	1000	-	.	gene_id "MSTRG.171109"; transcript_id "ENST00000341594"; exon_number "62"; gene_name "SYNE1"; ref_gene_id "ENSG00000131018";
chr6	StringTie	exon	152321721	152321826	1000	-	.	gene_id "MSTRG.171109"; transcript_id "ENST00000341594"; exon_number "63"; gene_name "SYNE1"; ref_gene_id "ENSG00000131018";
chr6	StringTie	exon	152323478	152323737	1000	-	.	gene_id "MSTRG.171109"; transcript_id "ENST00000341594"; exon_number "64"; gene_name "SYNE1"; ref_gene_id "ENSG00000131018";
chr6	StringTie	exon	152325084	152325302	1000	-	.	gene_id "MSTRG.171109"; transcript_id "ENST00000341594"; exon_number "65"; gene_name "SYNE1"; ref_gene_id "ENSG00000131018";
chr6	StringTie	exon	152326313	152326633	1000	-	.	gene_id "MSTRG.171109"; transcript_id "ENST00000341594"; exon_number "66"; gene_name "SYNE1"; ref_gene_id "ENSG00000131018";
chr6	StringTie	exon	152329730	152330993	1000	-	.	gene_id "MSTRG.171109"; transcript_id "ENST00000341594"; exon_number "67"; gene_name "SYNE1"; ref_gene_id "ENSG00000131018";
chr6	StringTie	exon	152331348	152331890	1000	-	.	gene_id "MSTRG.171109"; transcript_id "ENST00000341594"; exon_number "68"; gene_name "SYNE1"; ref_gene_id "ENSG00000131018";
chr6	StringTie	exon	152334008	152334273	1000	-	.	gene_id "MSTRG.171109"; transcript_id "ENST00000341594"; exon_number "69"; gene_name "SYNE1"; ref_gene_id "ENSG00000131018";
chr6	StringTie	exon	152336841	152337017	1000	-	.	gene_id "MSTRG.171109"; transcript_id "ENST00000341594"; exon_number "70"; gene_name "SYNE1"; ref_gene_id "ENSG00000131018";
chr6	StringTie	exon	152339241	152339366	1000	-	.	gene_id "MSTRG.171109"; transcript_id "ENST00000341594"; exon_number "71"; gene_name "SYNE1"; ref_gene_id "ENSG00000131018";
chr6	StringTie	exon	152344081	152344227	1000	-	.	gene_id "MSTRG.171109"; transcript_id "ENST00000341594"; exon_number "72"; gene_name "SYNE1"; ref_gene_id "ENSG00000131018";
chr6	StringTie	exon	152350168	152350335	1000	-	.	gene_id "MSTRG.171109"; transcript_id "ENST00000341594"; exon_number "73"; gene_name "SYNE1"; ref_gene_id "ENSG00000131018";
chr6	StringTie	exon	152350618	152350770	1000	-	.	gene_id "MSTRG.171109"; transcript_id "ENST00000341594"; exon_number "74"; gene_name "SYNE1"; ref_gene_id "ENSG00000131018";
chr6	StringTie	exon	152352168	152352353	1000	-	.	gene_id "MSTRG.171109"; transcript_id "ENST00000341594"; exon_number "75"; gene_name "SYNE1"; ref_gene_id "ENSG00000131018";
chr6	StringTie	exon	152353263	152353433	1000	-	.	gene_id "MSTRG.171109"; transcript_id "ENST00000341594"; exon_number "76"; gene_name "SYNE1"; ref_gene_id "ENSG00000131018";
chr6	StringTie	exon	152353589	152353744	1000	-	.	gene_id "MSTRG.171109"; transcript_id "ENST00000341594"; exon_number "77"; gene_name "SYNE1"; ref_gene_id "ENSG00000131018";
chr6	StringTie	exon	152354659	152354976	1000	-	.	gene_id "MSTRG.171109"; transcript_id "ENST00000341594"; exon_number "78"; gene_name "SYNE1"; ref_gene_id "ENSG00000131018";
chr6	StringTie	exon	152358373	152358537	1000	-	.	gene_id "MSTRG.171109"; transcript_id "ENST00000341594"; exon_number "79"; gene_name "SYNE1"; ref_gene_id "ENSG00000131018";
chr6	StringTie	exon	152362170	152362214	1000	-	.	gene_id "MSTRG.171109"; transcript_id "ENST00000341594"; exon_number "80"; gene_name "SYNE1"; ref_gene_id "ENSG00000131018";
chr6	StringTie	exon	152363726	152363774	1000	-	.	gene_id "MSTRG.171109"; transcript_id "ENST00000341594"; exon_number "81"; gene_name "SYNE1"; ref_gene_id "ENSG00000131018";
chr6	StringTie	exon	152364847	152365019	1000	-	.	gene_id "MSTRG.171109"; transcript_id "ENST00000341594"; exon_number "82"; gene_name "SYNE1"; ref_gene_id "ENSG00000131018";
chr6	StringTie	exon	152367218	152367382	1000	-	.	gene_id "MSTRG.171109"; transcript_id "ENST00000341594"; exon_number "83"; gene_name "SYNE1"; ref_gene_id "ENSG00000131018";
chr6	StringTie	exon	152368972	152369127	1000	-	.	gene_id "MSTRG.171109"; transcript_id "ENST00000341594"; exon_number "84"; gene_name "SYNE1"; ref_gene_id "ENSG00000131018";
chr6	StringTie	exon	152369471	152369614	1000	-	.	gene_id "MSTRG.171109"; transcript_id "ENST00000341594"; exon_number "85"; gene_name "SYNE1"; ref_gene_id "ENSG00000131018";
chr6	StringTie	exon	152373037	152373219	1000	-	.	gene_id "MSTRG.171109"; transcript_id "ENST00000341594"; exon_number "86"; gene_name "SYNE1"; ref_gene_id "ENSG00000131018";
chr6	StringTie	exon	152376381	152376558	1000	-	.	gene_id "MSTRG.171109"; transcript_id "ENST00000341594"; exon_number "87"; gene_name "SYNE1"; ref_gene_id "ENSG00000131018";
chr6	StringTie	exon	152376776	152376912	1000	-	.	gene_id "MSTRG.171109"; transcript_id "ENST00000341594"; exon_number "88"; gene_name "SYNE1"; ref_gene_id "ENSG00000131018";
chr6	StringTie	exon	152381006	152381362	1000	-	.	gene_id "MSTRG.171109"; transcript_id "ENST00000341594"; exon_number "89"; gene_name "SYNE1"; ref_gene_id "ENSG00000131018";
chr6	StringTie	exon	152385674	152385838	1000	-	.	gene_id "MSTRG.171109"; transcript_id "ENST00000341594"; exon_number "90"; gene_name "SYNE1"; ref_gene_id "ENSG00000131018";
chr6	StringTie	exon	152387072	152387381	1000	-	.	gene_id "MSTRG.171109"; transcript_id "ENST00000341594"; exon_number "91"; gene_name "SYNE1"; ref_gene_id "ENSG00000131018";
chr6	StringTie	exon	152390280	152390452	1000	-	.	gene_id "MSTRG.171109"; transcript_id "ENST00000341594"; exon_number "92"; gene_name "SYNE1"; ref_gene_id "ENSG00000131018";
chr6	StringTie	exon	152391277	152391568	1000	-	.	gene_id "MSTRG.171109"; transcript_id "ENST00000341594"; exon_number "93"; gene_name "SYNE1"; ref_gene_id "ENSG00000131018";
chr6	StringTie	exon	152395516	152395671	1000	-	.	gene_id "MSTRG.171109"; transcript_id "ENST00000341594"; exon_number "94"; gene_name "SYNE1"; ref_gene_id "ENSG00000131018";
chr6	StringTie	exon	152396775	152396983	1000	-	.	gene_id "MSTRG.171109"; transcript_id "ENST00000341594"; exon_number "95"; gene_name "SYNE1"; ref_gene_id "ENSG00000131018";
chr6	StringTie	exon	152398619	152398734	1000	-	.	gene_id "MSTRG.171109"; transcript_id "ENST00000341594"; exon_number "96"; gene_name "SYNE1"; ref_gene_id "ENSG00000131018";
chr6	StringTie	exon	152399616	152399823	1000	-	.	gene_id "MSTRG.171109"; transcript_id "ENST00000341594"; exon_number "97"; gene_name "SYNE1"; ref_gene_id "ENSG00000131018";
chr6	StringTie	exon	152401138	152401341	1000	-	.	gene_id "MSTRG.171109"; transcript_id "ENST00000341594"; exon_number "98"; gene_name "SYNE1"; ref_gene_id "ENSG00000131018";
chr6	StringTie	exon	152404213	152404314	1000	-	.	gene_id "MSTRG.171109"; transcript_id "ENST00000341594"; exon_number "99"; gene_name "SYNE1"; ref_gene_id "ENSG00000131018";
chr6	StringTie	exon	152407014	152407196	1000	-	.	gene_id "MSTRG.171109"; transcript_id "ENST00000341594"; exon_number "100"; gene_name "SYNE1"; ref_gene_id "ENSG00000131018";
chr6	StringTie	exon	152409068	152409226	1000	-	.	gene_id "MSTRG.171109"; transcript_id "ENST00000341594"; exon_number "101"; gene_name "SYNE1"; ref_gene_id "ENSG00000131018";
chr6	StringTie	exon	152409559	152409709	1000	-	.	gene_id "MSTRG.171109"; transcript_id "ENST00000341594"; exon_number "102"; gene_name "SYNE1"; ref_gene_id "ENSG00000131018";
chr6	StringTie	exon	152413352	152413531	1000	-	.	gene_id "MSTRG.171109"; transcript_id "ENST00000341594"; exon_number "103"; gene_name "SYNE1"; ref_gene_id "ENSG00000131018";
chr6	StringTie	exon	152416387	152417015	1000	-	.	gene_id "MSTRG.171109"; transcript_id "ENST00000341594"; exon_number "104"; gene_name "SYNE1"; ref_gene_id "ENSG00000131018";
chr6	StringTie	exon	152419569	152419722	1000	-	.	gene_id "MSTRG.171109"; transcript_id "ENST00000341594"; exon_number "105"; gene_name "SYNE1"; ref_gene_id "ENSG00000131018";
chr6	StringTie	exon	152425381	152425468	1000	-	.	gene_id "MSTRG.171109"; transcript_id "ENST00000341594"; exon_number "106"; gene_name "SYNE1"; ref_gene_id "ENSG00000131018";
chr6	StringTie	exon	152427713	152427816	1000	-	.	gene_id "MSTRG.171109"; transcript_id "ENST00000341594"; exon_number "107"; gene_name "SYNE1"; ref_gene_id "ENSG00000131018";
chr6	StringTie	exon	152428205	152428392	1000	-	.	gene_id "MSTRG.171109"; transcript_id "ENST00000341594"; exon_number "108"; gene_name "SYNE1"; ref_gene_id "ENSG00000131018";
chr6	StringTie	exon	152430112	152430210	1000	-	.	gene_id "MSTRG.171109"; transcript_id "ENST00000341594"; exon_number "109"; gene_name "SYNE1"; ref_gene_id "ENSG00000131018";
chr6	StringTie	exon	152430482	152430709	1000	-	.	gene_id "MSTRG.171109"; transcript_id "ENST00000341594"; exon_number "110"; gene_name "SYNE1"; ref_gene_id "ENSG00000131018";
chr6	StringTie	exon	152433795	152433942	1000	-	.	gene_id "MSTRG.171109"; transcript_id "ENST00000341594"; exon_number "111"; gene_name "SYNE1"; ref_gene_id "ENSG00000131018";
chr6	StringTie	exon	152435926	152436101	1000	-	.	gene_id "MSTRG.171109"; transcript_id "ENST00000341594"; exon_number "112"; gene_name "SYNE1"; ref_gene_id "ENSG00000131018";
chr6	StringTie	exon	152441130	152441270	1000	-	.	gene_id "MSTRG.171109"; transcript_id "ENST00000341594"; exon_number "113"; gene_name "SYNE1"; ref_gene_id "ENSG00000131018";
chr6	StringTie	exon	152442075	152442245	1000	-	.	gene_id "MSTRG.171109"; transcript_id "ENST00000341594"; exon_number "114"; gene_name "SYNE1"; ref_gene_id "ENSG00000131018";
chr6	StringTie	exon	152444411	152444578	1000	-	.	gene_id "MSTRG.171109"; transcript_id "ENST00000341594"; exon_number "115"; gene_name "SYNE1"; ref_gene_id "ENSG00000131018";
chr6	StringTie	exon	152447458	152447622	1000	-	.	gene_id "MSTRG.171109"; transcript_id "ENST00000341594"; exon_number "116"; gene_name "SYNE1"; ref_gene_id "ENSG00000131018";
chr6	StringTie	exon	152449533	152449641	1000	-	.	gene_id "MSTRG.171109"; transcript_id "ENST00000341594"; exon_number "117"; gene_name "SYNE1"; ref_gene_id "ENSG00000131018";
chr6	StringTie	exon	152450625	152450833	1000	-	.	gene_id "MSTRG.171109"; transcript_id "ENST00000341594"; exon_number "118"; gene_name "SYNE1"; ref_gene_id "ENSG00000131018";
chr6	StringTie	exon	152451047	152451205	1000	-	.	gene_id "MSTRG.171109"; transcript_id "ENST00000341594"; exon_number "119"; gene_name "SYNE1"; ref_gene_id "ENSG00000131018";
chr6	StringTie	exon	152453586	152453720	1000	-	.	gene_id "MSTRG.171109"; transcript_id "ENST00000341594"; exon_number "120"; gene_name "SYNE1"; ref_gene_id "ENSG00000131018";
chr6	StringTie	exon	152455426	152455634	1000	-	.	gene_id "MSTRG.171109"; transcript_id "ENST00000341594"; exon_number "121"; gene_name "SYNE1"; ref_gene_id "ENSG00000131018";
chr6	StringTie	exon	152455886	152456044	1000	-	.	gene_id "MSTRG.171109"; transcript_id "ENST00000341594"; exon_number "122"; gene_name "SYNE1"; ref_gene_id "ENSG00000131018";
chr6	StringTie	exon	152456668	152456802	1000	-	.	gene_id "MSTRG.171109"; transcript_id "ENST00000341594"; exon_number "123"; gene_name "SYNE1"; ref_gene_id "ENSG00000131018";
chr6	StringTie	exon	152458757	152458930	1000	-	.	gene_id "MSTRG.171109"; transcript_id "ENST00000341594"; exon_number "124"; gene_name "SYNE1"; ref_gene_id "ENSG00000131018";
chr6	StringTie	exon	152461597	152461740	1000	-	.	gene_id "MSTRG.171109"; transcript_id "ENST00000341594"; exon_number "125"; gene_name "SYNE1"; ref_gene_id "ENSG00000131018";
chr6	StringTie	exon	152462738	152462890	1000	-	.	gene_id "MSTRG.171109"; transcript_id "ENST00000341594"; exon_number "126"; gene_name "SYNE1"; ref_gene_id "ENSG00000131018";
chr6	StringTie	exon	152463353	152463517	1000	-	.	gene_id "MSTRG.171109"; transcript_id "ENST00000341594"; exon_number "127"; gene_name "SYNE1"; ref_gene_id "ENSG00000131018";
chr6	StringTie	exon	152465258	152465460	1000	-	.	gene_id "MSTRG.171109"; transcript_id "ENST00000341594"; exon_number "128"; gene_name "SYNE1"; ref_gene_id "ENSG00000131018";
chr6	StringTie	exon	152465982	152466078	1000	-	.	gene_id "MSTRG.171109"; transcript_id "ENST00000341594"; exon_number "129"; gene_name "SYNE1"; ref_gene_id "ENSG00000131018";
chr6	StringTie	exon	152471597	152471765	1000	-	.	gene_id "MSTRG.171109"; transcript_id "ENST00000341594"; exon_number "130"; gene_name "SYNE1"; ref_gene_id "ENSG00000131018";
chr6	StringTie	exon	152472301	152472413	1000	-	.	gene_id "MSTRG.171109"; transcript_id "ENST00000341594"; exon_number "131"; gene_name "SYNE1"; ref_gene_id "ENSG00000131018";
chr6	StringTie	exon	152474635	152474638	1000	-	.	gene_id "MSTRG.171109"; transcript_id "ENST00000341594"; exon_number "132"; gene_name "SYNE1"; ref_gene_id "ENSG00000131018";
chr6	StringTie	exon	152481156	152481172	1000	-	.	gene_id "MSTRG.171109"; transcript_id "ENST00000341594"; exon_number "133"; gene_name "SYNE1"; ref_gene_id "ENSG00000131018";
chr6	StringTie	exon	152483085	152483249	1000	-	.	gene_id "MSTRG.171109"; transcript_id "ENST00000341594"; exon_number "134"; gene_name "SYNE1"; ref_gene_id "ENSG00000131018";
chr6	StringTie	exon	152484835	152484972	1000	-	.	gene_id "MSTRG.171109"; transcript_id "ENST00000341594"; exon_number "135"; gene_name "SYNE1"; ref_gene_id "ENSG00000131018";
chr6	StringTie	exon	152488396	152488503	1000	-	.	gene_id "MSTRG.171109"; transcript_id "ENST00000341594"; exon_number "136"; gene_name "SYNE1"; ref_gene_id "ENSG00000131018";
chr6	StringTie	exon	152498742	152498792	1000	-	.	gene_id "MSTRG.171109"; transcript_id "ENST00000341594"; exon_number "137"; gene_name "SYNE1"; ref_gene_id "ENSG00000131018";
chr6	StringTie	exon	152502633	152502742	1000	-	.	gene_id "MSTRG.171109"; transcript_id "ENST00000341594"; exon_number "138"; gene_name "SYNE1"; ref_gene_id "ENSG00000131018";
chr6	StringTie	exon	152505201	152505397	1000	-	.	gene_id "MSTRG.171109"; transcript_id "ENST00000341594"; exon_number "139"; gene_name "SYNE1"; ref_gene_id "ENSG00000131018";
chr6	StringTie	exon	152510193	152510371	1000	-	.	gene_id "MSTRG.171109"; transcript_id "ENST00000341594"; exon_number "140"; gene_name "SYNE1"; ref_gene_id "ENSG00000131018";
chr6	StringTie	exon	152511011	152511103	1000	-	.	gene_id "MSTRG.171109"; transcript_id "ENST00000341594"; exon_number "141"; gene_name "SYNE1"; ref_gene_id "ENSG00000131018";
chr6	StringTie	exon	152520459	152520542	1000	-	.	gene_id "MSTRG.171109"; transcript_id "ENST00000341594"; exon_number "142"; gene_name "SYNE1"; ref_gene_id "ENSG00000131018";
chr6	StringTie	exon	152526080	152526175	1000	-	.	gene_id "MSTRG.171109"; transcript_id "ENST00000341594"; exon_number "143"; gene_name "SYNE1"; ref_gene_id "ENSG00000131018";
chr6	StringTie	exon	152539960	152540021	1000	-	.	gene_id "MSTRG.171109"; transcript_id "ENST00000341594"; exon_number "144"; gene_name "SYNE1"; ref_gene_id "ENSG00000131018";
chr6	StringTie	exon	152628265	152628554	1000	-	.	gene_id "MSTRG.171109"; transcript_id "ENST00000341594"; exon_number "145"; gene_name "SYNE1"; ref_gene_id "ENSG00000131018";
chr6	StringTie	exon	152636638	152636805	1000	-	.	gene_id "MSTRG.171109"; transcript_id "ENST00000341594"; exon_number "146"; gene_name "SYNE1"; ref_gene_id "ENSG00000131018";
chr6	StringTie	exon	152637189	152637399	1000	-	.	gene_id "MSTRG.171109"; transcript_id "ENST00000341594"; exon_number "147"; gene_name "SYNE1"; ref_gene_id "ENSG00000131018";
chr6	StringTie	transcript	152121780	152179463	1000	-	.	gene_id "MSTRG.171109"; transcript_id "ENST00000347037"; gene_name "SYNE1"; ref_gene_id "ENSG00000131018";
chr6	StringTie	exon	152121780	152122676	1000	-	.	gene_id "MSTRG.171109"; transcript_id "ENST00000347037"; exon_number "1"; gene_name "SYNE1"; ref_gene_id "ENSG00000131018";
chr6	StringTie	exon	152130720	152130778	1000	-	.	gene_id "MSTRG.171109"; transcript_id "ENST00000347037"; exon_number "2"; gene_name "SYNE1"; ref_gene_id "ENSG00000131018";
chr6	StringTie	exon	152132122	152132214	1000	-	.	gene_id "MSTRG.171109"; transcript_id "ENST00000347037"; exon_number "3"; gene_name "SYNE1"; ref_gene_id "ENSG00000131018";
chr6	StringTie	exon	152133276	152133488	1000	-	.	gene_id "MSTRG.171109"; transcript_id "ENST00000347037"; exon_number "4"; gene_name "SYNE1"; ref_gene_id "ENSG00000131018";
chr6	StringTie	exon	152135104	152135232	1000	-	.	gene_id "MSTRG.171109"; transcript_id "ENST00000347037"; exon_number "5"; gene_name "SYNE1"; ref_gene_id "ENSG00000131018";
chr6	StringTie	exon	152136618	152136818	1000	-	.	gene_id "MSTRG.171109"; transcript_id "ENST00000347037"; exon_number "6"; gene_name "SYNE1"; ref_gene_id "ENSG00000131018";
chr6	StringTie	exon	152139950	152140161	1000	-	.	gene_id "MSTRG.171109"; transcript_id "ENST00000347037"; exon_number "7"; gene_name "SYNE1"; ref_gene_id "ENSG00000131018";
chr6	StringTie	exon	152141203	152141329	1000	-	.	gene_id "MSTRG.171109"; transcript_id "ENST00000347037"; exon_number "8"; gene_name "SYNE1"; ref_gene_id "ENSG00000131018";
chr6	StringTie	exon	152143623	152143765	1000	-	.	gene_id "MSTRG.171109"; transcript_id "ENST00000347037"; exon_number "9"; gene_name "SYNE1"; ref_gene_id "ENSG00000131018";
chr6	StringTie	exon	152145487	152145555	1000	-	.	gene_id "MSTRG.171109"; transcript_id "ENST00000347037"; exon_number "10"; gene_name "SYNE1"; ref_gene_id "ENSG00000131018";
chr6	StringTie	exon	152148045	152148378	1000	-	.	gene_id "MSTRG.171109"; transcript_id "ENST00000347037"; exon_number "11"; gene_name "SYNE1"; ref_gene_id "ENSG00000131018";
chr6	StringTie	exon	152149477	152149668	1000	-	.	gene_id "MSTRG.171109"; transcript_id "ENST00000347037"; exon_number "12"; gene_name "SYNE1"; ref_gene_id "ENSG00000131018";
chr6	StringTie	exon	152151553	152151690	1000	-	.	gene_id "MSTRG.171109"; transcript_id "ENST00000347037"; exon_number "13"; gene_name "SYNE1"; ref_gene_id "ENSG00000131018";
chr6	StringTie	exon	152151959	152152141	1000	-	.	gene_id "MSTRG.171109"; transcript_id "ENST00000347037"; exon_number "14"; gene_name "SYNE1"; ref_gene_id "ENSG00000131018";
chr6	StringTie	exon	152154892	152155042	1000	-	.	gene_id "MSTRG.171109"; transcript_id "ENST00000347037"; exon_number "15"; gene_name "SYNE1"; ref_gene_id "ENSG00000131018";
chr6	StringTie	exon	152155910	152156097	1000	-	.	gene_id "MSTRG.171109"; transcript_id "ENST00000347037"; exon_number "16"; gene_name "SYNE1"; ref_gene_id "ENSG00000131018";
chr6	StringTie	exon	152164163	152164325	1000	-	.	gene_id "MSTRG.171109"; transcript_id "ENST00000347037"; exon_number "17"; gene_name "SYNE1"; ref_gene_id "ENSG00000131018";
chr6	StringTie	exon	152176394	152176560	1000	-	.	gene_id "MSTRG.171109"; transcript_id "ENST00000347037"; exon_number "18"; gene_name "SYNE1"; ref_gene_id "ENSG00000131018";
chr6	StringTie	exon	152179325	152179463	1000	-	.	gene_id "MSTRG.171109"; transcript_id "ENST00000347037"; exon_number "19"; gene_name "SYNE1"; ref_gene_id "ENSG00000131018";
chr6	StringTie	transcript	152122357	152168351	1000	-	.	gene_id "MSTRG.171109"; transcript_id "ENST00000354674"; gene_name "SYNE1"; ref_gene_id "ENSG00000131018";
chr6	StringTie	exon	152122357	152122676	1000	-	.	gene_id "MSTRG.171109"; transcript_id "ENST00000354674"; exon_number "1"; gene_name "SYNE1"; ref_gene_id "ENSG00000131018";
chr6	StringTie	exon	152130720	152130778	1000	-	.	gene_id "MSTRG.171109"; transcript_id "ENST00000354674"; exon_number "2"; gene_name "SYNE1"; ref_gene_id "ENSG00000131018";
chr6	StringTie	exon	152132122	152132214	1000	-	.	gene_id "MSTRG.171109"; transcript_id "ENST00000354674"; exon_number "3"; gene_name "SYNE1"; ref_gene_id "ENSG00000131018";
chr6	StringTie	exon	152133276	152133488	1000	-	.	gene_id "MSTRG.171109"; transcript_id "ENST00000354674"; exon_number "4"; gene_name "SYNE1"; ref_gene_id "ENSG00000131018";
chr6	StringTie	exon	152135104	152135232	1000	-	.	gene_id "MSTRG.171109"; transcript_id "ENST00000354674"; exon_number "5"; gene_name "SYNE1"; ref_gene_id "ENSG00000131018";
chr6	StringTie	exon	152136618	152136818	1000	-	.	gene_id "MSTRG.171109"; transcript_id "ENST00000354674"; exon_number "6"; gene_name "SYNE1"; ref_gene_id "ENSG00000131018";
chr6	StringTie	exon	152139950	152140161	1000	-	.	gene_id "MSTRG.171109"; transcript_id "ENST00000354674"; exon_number "7"; gene_name "SYNE1"; ref_gene_id "ENSG00000131018";
chr6	StringTie	exon	152141203	152141329	1000	-	.	gene_id "MSTRG.171109"; transcript_id "ENST00000354674"; exon_number "8"; gene_name "SYNE1"; ref_gene_id "ENSG00000131018";
chr6	StringTie	exon	152143623	152143765	1000	-	.	gene_id "MSTRG.171109"; transcript_id "ENST00000354674"; exon_number "9"; gene_name "SYNE1"; ref_gene_id "ENSG00000131018";
chr6	StringTie	exon	152145487	152145555	1000	-	.	gene_id "MSTRG.171109"; transcript_id "ENST00000354674"; exon_number "10"; gene_name "SYNE1"; ref_gene_id "ENSG00000131018";
chr6	StringTie	exon	152148045	152148378	1000	-	.	gene_id "MSTRG.171109"; transcript_id "ENST00000354674"; exon_number "11"; gene_name "SYNE1"; ref_gene_id "ENSG00000131018";
chr6	StringTie	exon	152149477	152149668	1000	-	.	gene_id "MSTRG.171109"; transcript_id "ENST00000354674"; exon_number "12"; gene_name "SYNE1"; ref_gene_id "ENSG00000131018";
chr6	StringTie	exon	152151553	152151690	1000	-	.	gene_id "MSTRG.171109"; transcript_id "ENST00000354674"; exon_number "13"; gene_name "SYNE1"; ref_gene_id "ENSG00000131018";
chr6	StringTie	exon	152151959	152152141	1000	-	.	gene_id "MSTRG.171109"; transcript_id "ENST00000354674"; exon_number "14"; gene_name "SYNE1"; ref_gene_id "ENSG00000131018";
chr6	StringTie	exon	152154892	152155042	1000	-	.	gene_id "MSTRG.171109"; transcript_id "ENST00000354674"; exon_number "15"; gene_name "SYNE1"; ref_gene_id "ENSG00000131018";
chr6	StringTie	exon	152155910	152156097	1000	-	.	gene_id "MSTRG.171109"; transcript_id "ENST00000354674"; exon_number "16"; gene_name "SYNE1"; ref_gene_id "ENSG00000131018";
chr6	StringTie	exon	152164163	152164325	1000	-	.	gene_id "MSTRG.171109"; transcript_id "ENST00000354674"; exon_number "17"; gene_name "SYNE1"; ref_gene_id "ENSG00000131018";
chr6	StringTie	exon	152168113	152168351	1000	-	.	gene_id "MSTRG.171109"; transcript_id "ENST00000354674"; exon_number "18"; gene_name "SYNE1"; ref_gene_id "ENSG00000131018";
chr6	StringTie	transcript	152433525	152636883	1000	-	.	gene_id "MSTRG.171109"; transcript_id "ENST00000367248"; gene_name "SYNE1"; ref_gene_id "ENSG00000131018";
chr6	StringTie	exon	152433525	152436101	1000	-	.	gene_id "MSTRG.171109"; transcript_id "ENST00000367248"; exon_number "1"; gene_name "SYNE1"; ref_gene_id "ENSG00000131018";
chr6	StringTie	exon	152441130	152441270	1000	-	.	gene_id "MSTRG.171109"; transcript_id "ENST00000367248"; exon_number "2"; gene_name "SYNE1"; ref_gene_id "ENSG00000131018";
chr6	StringTie	exon	152442075	152442245	1000	-	.	gene_id "MSTRG.171109"; transcript_id "ENST00000367248"; exon_number "3"; gene_name "SYNE1"; ref_gene_id "ENSG00000131018";
chr6	StringTie	exon	152444411	152444578	1000	-	.	gene_id "MSTRG.171109"; transcript_id "ENST00000367248"; exon_number "4"; gene_name "SYNE1"; ref_gene_id "ENSG00000131018";
chr6	StringTie	exon	152447458	152447622	1000	-	.	gene_id "MSTRG.171109"; transcript_id "ENST00000367248"; exon_number "5"; gene_name "SYNE1"; ref_gene_id "ENSG00000131018";
chr6	StringTie	exon	152449533	152449641	1000	-	.	gene_id "MSTRG.171109"; transcript_id "ENST00000367248"; exon_number "6"; gene_name "SYNE1"; ref_gene_id "ENSG00000131018";
chr6	StringTie	exon	152450625	152450833	1000	-	.	gene_id "MSTRG.171109"; transcript_id "ENST00000367248"; exon_number "7"; gene_name "SYNE1"; ref_gene_id "ENSG00000131018";
chr6	StringTie	exon	152451047	152451205	1000	-	.	gene_id "MSTRG.171109"; transcript_id "ENST00000367248"; exon_number "8"; gene_name "SYNE1"; ref_gene_id "ENSG00000131018";
chr6	StringTie	exon	152453586	152453720	1000	-	.	gene_id "MSTRG.171109"; transcript_id "ENST00000367248"; exon_number "9"; gene_name "SYNE1"; ref_gene_id "ENSG00000131018";
chr6	StringTie	exon	152455426	152455590	1000	-	.	gene_id "MSTRG.171109"; transcript_id "ENST00000367248"; exon_number "10"; gene_name "SYNE1"; ref_gene_id "ENSG00000131018";
chr6	StringTie	exon	152455886	152456044	1000	-	.	gene_id "MSTRG.171109"; transcript_id "ENST00000367248"; exon_number "11"; gene_name "SYNE1"; ref_gene_id "ENSG00000131018";
chr6	StringTie	exon	152458757	152458930	1000	-	.	gene_id "MSTRG.171109"; transcript_id "ENST00000367248"; exon_number "12"; gene_name "SYNE1"; ref_gene_id "ENSG00000131018";
chr6	StringTie	exon	152461597	152461740	1000	-	.	gene_id "MSTRG.171109"; transcript_id "ENST00000367248"; exon_number "13"; gene_name "SYNE1"; ref_gene_id "ENSG00000131018";
chr6	StringTie	exon	152462738	152462890	1000	-	.	gene_id "MSTRG.171109"; transcript_id "ENST00000367248"; exon_number "14"; gene_name "SYNE1"; ref_gene_id "ENSG00000131018";
chr6	StringTie	exon	152463353	152463517	1000	-	.	gene_id "MSTRG.171109"; transcript_id "ENST00000367248"; exon_number "15"; gene_name "SYNE1"; ref_gene_id "ENSG00000131018";
chr6	StringTie	exon	152465258	152465460	1000	-	.	gene_id "MSTRG.171109"; transcript_id "ENST00000367248"; exon_number "16"; gene_name "SYNE1"; ref_gene_id "ENSG00000131018";
chr6	StringTie	exon	152465982	152466078	1000	-	.	gene_id "MSTRG.171109"; transcript_id "ENST00000367248"; exon_number "17"; gene_name "SYNE1"; ref_gene_id "ENSG00000131018";
chr6	StringTie	exon	152471597	152471765	1000	-	.	gene_id "MSTRG.171109"; transcript_id "ENST00000367248"; exon_number "18"; gene_name "SYNE1"; ref_gene_id "ENSG00000131018";
chr6	StringTie	exon	152472301	152472413	1000	-	.	gene_id "MSTRG.171109"; transcript_id "ENST00000367248"; exon_number "19"; gene_name "SYNE1"; ref_gene_id "ENSG00000131018";
chr6	StringTie	exon	152483085	152483249	1000	-	.	gene_id "MSTRG.171109"; transcript_id "ENST00000367248"; exon_number "20"; gene_name "SYNE1"; ref_gene_id "ENSG00000131018";
chr6	StringTie	exon	152484835	152484972	1000	-	.	gene_id "MSTRG.171109"; transcript_id "ENST00000367248"; exon_number "21"; gene_name "SYNE1"; ref_gene_id "ENSG00000131018";
chr6	StringTie	exon	152488396	152488503	1000	-	.	gene_id "MSTRG.171109"; transcript_id "ENST00000367248"; exon_number "22"; gene_name "SYNE1"; ref_gene_id "ENSG00000131018";
chr6	StringTie	exon	152502633	152502742	1000	-	.	gene_id "MSTRG.171109"; transcript_id "ENST00000367248"; exon_number "23"; gene_name "SYNE1"; ref_gene_id "ENSG00000131018";
chr6	StringTie	exon	152505201	152505397	1000	-	.	gene_id "MSTRG.171109"; transcript_id "ENST00000367248"; exon_number "24"; gene_name "SYNE1"; ref_gene_id "ENSG00000131018";
chr6	StringTie	exon	152510193	152510371	1000	-	.	gene_id "MSTRG.171109"; transcript_id "ENST00000367248"; exon_number "25"; gene_name "SYNE1"; ref_gene_id "ENSG00000131018";
chr6	StringTie	exon	152511011	152511103	1000	-	.	gene_id "MSTRG.171109"; transcript_id "ENST00000367248"; exon_number "26"; gene_name "SYNE1"; ref_gene_id "ENSG00000131018";
chr6	StringTie	exon	152511571	152511591	1000	-	.	gene_id "MSTRG.171109"; transcript_id "ENST00000367248"; exon_number "27"; gene_name "SYNE1"; ref_gene_id "ENSG00000131018";
chr6	StringTie	exon	152520459	152520542	1000	-	.	gene_id "MSTRG.171109"; transcript_id "ENST00000367248"; exon_number "28"; gene_name "SYNE1"; ref_gene_id "ENSG00000131018";
chr6	StringTie	exon	152526080	152526175	1000	-	.	gene_id "MSTRG.171109"; transcript_id "ENST00000367248"; exon_number "29"; gene_name "SYNE1"; ref_gene_id "ENSG00000131018";
chr6	StringTie	exon	152539960	152540021	1000	-	.	gene_id "MSTRG.171109"; transcript_id "ENST00000367248"; exon_number "30"; gene_name "SYNE1"; ref_gene_id "ENSG00000131018";
chr6	StringTie	exon	152628265	152628554	1000	-	.	gene_id "MSTRG.171109"; transcript_id "ENST00000367248"; exon_number "31"; gene_name "SYNE1"; ref_gene_id "ENSG00000131018";
chr6	StringTie	exon	152636638	152636883	1000	-	.	gene_id "MSTRG.171109"; transcript_id "ENST00000367248"; exon_number "32"; gene_name "SYNE1"; ref_gene_id "ENSG00000131018";
chr6	StringTie	transcript	152121769	152225837	1000	-	.	gene_id "MSTRG.171109"; transcript_id "ENST00000367251"; gene_name "SYNE1"; ref_gene_id "ENSG00000131018";
chr6	StringTie	exon	152121769	152122676	1000	-	.	gene_id "MSTRG.171109"; transcript_id "ENST00000367251"; exon_number "1"; gene_name "SYNE1"; ref_gene_id "ENSG00000131018";
chr6	StringTie	exon	152132122	152132214	1000	-	.	gene_id "MSTRG.171109"; transcript_id "ENST00000367251"; exon_number "2"; gene_name "SYNE1"; ref_gene_id "ENSG00000131018";
chr6	StringTie	exon	152133276	152133488	1000	-	.	gene_id "MSTRG.171109"; transcript_id "ENST00000367251"; exon_number "3"; gene_name "SYNE1"; ref_gene_id "ENSG00000131018";
chr6	StringTie	exon	152135104	152135232	1000	-	.	gene_id "MSTRG.171109"; transcript_id "ENST00000367251"; exon_number "4"; gene_name "SYNE1"; ref_gene_id "ENSG00000131018";
chr6	StringTie	exon	152136618	152136818	1000	-	.	gene_id "MSTRG.171109"; transcript_id "ENST00000367251"; exon_number "5"; gene_name "SYNE1"; ref_gene_id "ENSG00000131018";
chr6	StringTie	exon	152139950	152140161	1000	-	.	gene_id "MSTRG.171109"; transcript_id "ENST00000367251"; exon_number "6"; gene_name "SYNE1"; ref_gene_id "ENSG00000131018";
chr6	StringTie	exon	152141203	152141329	1000	-	.	gene_id "MSTRG.171109"; transcript_id "ENST00000367251"; exon_number "7"; gene_name "SYNE1"; ref_gene_id "ENSG00000131018";
chr6	StringTie	exon	152143623	152143765	1000	-	.	gene_id "MSTRG.171109"; transcript_id "ENST00000367251"; exon_number "8"; gene_name "SYNE1"; ref_gene_id "ENSG00000131018";
chr6	StringTie	exon	152145487	152145555	1000	-	.	gene_id "MSTRG.171109"; transcript_id "ENST00000367251"; exon_number "9"; gene_name "SYNE1"; ref_gene_id "ENSG00000131018";
chr6	StringTie	exon	152148045	152148378	1000	-	.	gene_id "MSTRG.171109"; transcript_id "ENST00000367251"; exon_number "10"; gene_name "SYNE1"; ref_gene_id "ENSG00000131018";
chr6	StringTie	exon	152149477	152149668	1000	-	.	gene_id "MSTRG.171109"; transcript_id "ENST00000367251"; exon_number "11"; gene_name "SYNE1"; ref_gene_id "ENSG00000131018";
chr6	StringTie	exon	152151553	152151690	1000	-	.	gene_id "MSTRG.171109"; transcript_id "ENST00000367251"; exon_number "12"; gene_name "SYNE1"; ref_gene_id "ENSG00000131018";
chr6	StringTie	exon	152151959	152152141	1000	-	.	gene_id "MSTRG.171109"; transcript_id "ENST00000367251"; exon_number "13"; gene_name "SYNE1"; ref_gene_id "ENSG00000131018";
chr6	StringTie	exon	152154892	152155042	1000	-	.	gene_id "MSTRG.171109"; transcript_id "ENST00000367251"; exon_number "14"; gene_name "SYNE1"; ref_gene_id "ENSG00000131018";
chr6	StringTie	exon	152155910	152156097	1000	-	.	gene_id "MSTRG.171109"; transcript_id "ENST00000367251"; exon_number "15"; gene_name "SYNE1"; ref_gene_id "ENSG00000131018";
chr6	StringTie	exon	152164163	152164325	1000	-	.	gene_id "MSTRG.171109"; transcript_id "ENST00000367251"; exon_number "16"; gene_name "SYNE1"; ref_gene_id "ENSG00000131018";
chr6	StringTie	exon	152176394	152176560	1000	-	.	gene_id "MSTRG.171109"; transcript_id "ENST00000367251"; exon_number "17"; gene_name "SYNE1"; ref_gene_id "ENSG00000131018";
chr6	StringTie	exon	152180136	152180294	1000	-	.	gene_id "MSTRG.171109"; transcript_id "ENST00000367251"; exon_number "18"; gene_name "SYNE1"; ref_gene_id "ENSG00000131018";
chr6	StringTie	exon	152189252	152189407	1000	-	.	gene_id "MSTRG.171109"; transcript_id "ENST00000367251"; exon_number "19"; gene_name "SYNE1"; ref_gene_id "ENSG00000131018";
chr6	StringTie	exon	152201824	152201949	1000	-	.	gene_id "MSTRG.171109"; transcript_id "ENST00000367251"; exon_number "20"; gene_name "SYNE1"; ref_gene_id "ENSG00000131018";
chr6	StringTie	exon	152206168	152206362	1000	-	.	gene_id "MSTRG.171109"; transcript_id "ENST00000367251"; exon_number "21"; gene_name "SYNE1"; ref_gene_id "ENSG00000131018";
chr6	StringTie	exon	152207972	152208206	1000	-	.	gene_id "MSTRG.171109"; transcript_id "ENST00000367251"; exon_number "22"; gene_name "SYNE1"; ref_gene_id "ENSG00000131018";
chr6	StringTie	exon	152211494	152211588	1000	-	.	gene_id "MSTRG.171109"; transcript_id "ENST00000367251"; exon_number "23"; gene_name "SYNE1"; ref_gene_id "ENSG00000131018";
chr6	StringTie	exon	152213612	152213759	1000	-	.	gene_id "MSTRG.171109"; transcript_id "ENST00000367251"; exon_number "24"; gene_name "SYNE1"; ref_gene_id "ENSG00000131018";
chr6	StringTie	exon	152214906	152215060	1000	-	.	gene_id "MSTRG.171109"; transcript_id "ENST00000367251"; exon_number "25"; gene_name "SYNE1"; ref_gene_id "ENSG00000131018";
chr6	StringTie	exon	152218257	152218403	1000	-	.	gene_id "MSTRG.171109"; transcript_id "ENST00000367251"; exon_number "26"; gene_name "SYNE1"; ref_gene_id "ENSG00000131018";
chr6	StringTie	exon	152219003	152219185	1000	-	.	gene_id "MSTRG.171109"; transcript_id "ENST00000367251"; exon_number "27"; gene_name "SYNE1"; ref_gene_id "ENSG00000131018";
chr6	StringTie	exon	152220842	152221046	1000	-	.	gene_id "MSTRG.171109"; transcript_id "ENST00000367251"; exon_number "28"; gene_name "SYNE1"; ref_gene_id "ENSG00000131018";
chr6	StringTie	exon	152221426	152221559	1000	-	.	gene_id "MSTRG.171109"; transcript_id "ENST00000367251"; exon_number "29"; gene_name "SYNE1"; ref_gene_id "ENSG00000131018";
chr6	StringTie	exon	152224494	152224664	1000	-	.	gene_id "MSTRG.171109"; transcript_id "ENST00000367251"; exon_number "30"; gene_name "SYNE1"; ref_gene_id "ENSG00000131018";
chr6	StringTie	exon	152225721	152225837	1000	-	.	gene_id "MSTRG.171109"; transcript_id "ENST00000367251"; exon_number "31"; gene_name "SYNE1"; ref_gene_id "ENSG00000131018";
chr6	StringTie	transcript	152427604	152628331	1000	-	.	gene_id "MSTRG.171109"; transcript_id "ENST00000367253"; gene_name "SYNE1"; ref_gene_id "ENSG00000131018";
chr6	StringTie	exon	152427604	152427816	1000	-	.	gene_id "MSTRG.171109"; transcript_id "ENST00000367253"; exon_number "1"; gene_name "SYNE1"; ref_gene_id "ENSG00000131018";
chr6	StringTie	exon	152428205	152428392	1000	-	.	gene_id "MSTRG.171109"; transcript_id "ENST00000367253"; exon_number "2"; gene_name "SYNE1"; ref_gene_id "ENSG00000131018";
chr6	StringTie	exon	152430112	152430210	1000	-	.	gene_id "MSTRG.171109"; transcript_id "ENST00000367253"; exon_number "3"; gene_name "SYNE1"; ref_gene_id "ENSG00000131018";
chr6	StringTie	exon	152430482	152430709	1000	-	.	gene_id "MSTRG.171109"; transcript_id "ENST00000367253"; exon_number "4"; gene_name "SYNE1"; ref_gene_id "ENSG00000131018";
chr6	StringTie	exon	152433795	152433945	1000	-	.	gene_id "MSTRG.171109"; transcript_id "ENST00000367253"; exon_number "5"; gene_name "SYNE1"; ref_gene_id "ENSG00000131018";
chr6	StringTie	exon	152435941	152436101	1000	-	.	gene_id "MSTRG.171109"; transcript_id "ENST00000367253"; exon_number "6"; gene_name "SYNE1"; ref_gene_id "ENSG00000131018";
chr6	StringTie	exon	152441130	152441270	1000	-	.	gene_id "MSTRG.171109"; transcript_id "ENST00000367253"; exon_number "7"; gene_name "SYNE1"; ref_gene_id "ENSG00000131018";
chr6	StringTie	exon	152442075	152442245	1000	-	.	gene_id "MSTRG.171109"; transcript_id "ENST00000367253"; exon_number "8"; gene_name "SYNE1"; ref_gene_id "ENSG00000131018";
chr6	StringTie	exon	152444411	152444578	1000	-	.	gene_id "MSTRG.171109"; transcript_id "ENST00000367253"; exon_number "9"; gene_name "SYNE1"; ref_gene_id "ENSG00000131018";
chr6	StringTie	exon	152447458	152447622	1000	-	.	gene_id "MSTRG.171109"; transcript_id "ENST00000367253"; exon_number "10"; gene_name "SYNE1"; ref_gene_id "ENSG00000131018";
chr6	StringTie	exon	152449533	152449641	1000	-	.	gene_id "MSTRG.171109"; transcript_id "ENST00000367253"; exon_number "11"; gene_name "SYNE1"; ref_gene_id "ENSG00000131018";
chr6	StringTie	exon	152450625	152450833	1000	-	.	gene_id "MSTRG.171109"; transcript_id "ENST00000367253"; exon_number "12"; gene_name "SYNE1"; ref_gene_id "ENSG00000131018";
chr6	StringTie	exon	152451047	152451205	1000	-	.	gene_id "MSTRG.171109"; transcript_id "ENST00000367253"; exon_number "13"; gene_name "SYNE1"; ref_gene_id "ENSG00000131018";
chr6	StringTie	exon	152453586	152453720	1000	-	.	gene_id "MSTRG.171109"; transcript_id "ENST00000367253"; exon_number "14"; gene_name "SYNE1"; ref_gene_id "ENSG00000131018";
chr6	StringTie	exon	152455426	152455590	1000	-	.	gene_id "MSTRG.171109"; transcript_id "ENST00000367253"; exon_number "15"; gene_name "SYNE1"; ref_gene_id "ENSG00000131018";
chr6	StringTie	exon	152455886	152456044	1000	-	.	gene_id "MSTRG.171109"; transcript_id "ENST00000367253"; exon_number "16"; gene_name "SYNE1"; ref_gene_id "ENSG00000131018";
chr6	StringTie	exon	152458757	152458930	1000	-	.	gene_id "MSTRG.171109"; transcript_id "ENST00000367253"; exon_number "17"; gene_name "SYNE1"; ref_gene_id "ENSG00000131018";
chr6	StringTie	exon	152461597	152461740	1000	-	.	gene_id "MSTRG.171109"; transcript_id "ENST00000367253"; exon_number "18"; gene_name "SYNE1"; ref_gene_id "ENSG00000131018";
chr6	StringTie	exon	152462738	152462890	1000	-	.	gene_id "MSTRG.171109"; transcript_id "ENST00000367253"; exon_number "19"; gene_name "SYNE1"; ref_gene_id "ENSG00000131018";
chr6	StringTie	exon	152463353	152463517	1000	-	.	gene_id "MSTRG.171109"; transcript_id "ENST00000367253"; exon_number "20"; gene_name "SYNE1"; ref_gene_id "ENSG00000131018";
chr6	StringTie	exon	152465258	152465460	1000	-	.	gene_id "MSTRG.171109"; transcript_id "ENST00000367253"; exon_number "21"; gene_name "SYNE1"; ref_gene_id "ENSG00000131018";
chr6	StringTie	exon	152465982	152466078	1000	-	.	gene_id "MSTRG.171109"; transcript_id "ENST00000367253"; exon_number "22"; gene_name "SYNE1"; ref_gene_id "ENSG00000131018";
chr6	StringTie	exon	152471597	152471765	1000	-	.	gene_id "MSTRG.171109"; transcript_id "ENST00000367253"; exon_number "23"; gene_name "SYNE1"; ref_gene_id "ENSG00000131018";
chr6	StringTie	exon	152472301	152472413	1000	-	.	gene_id "MSTRG.171109"; transcript_id "ENST00000367253"; exon_number "24"; gene_name "SYNE1"; ref_gene_id "ENSG00000131018";
chr6	StringTie	exon	152483085	152483249	1000	-	.	gene_id "MSTRG.171109"; transcript_id "ENST00000367253"; exon_number "25"; gene_name "SYNE1"; ref_gene_id "ENSG00000131018";
chr6	StringTie	exon	152484835	152484972	1000	-	.	gene_id "MSTRG.171109"; transcript_id "ENST00000367253"; exon_number "26"; gene_name "SYNE1"; ref_gene_id "ENSG00000131018";
chr6	StringTie	exon	152488396	152488503	1000	-	.	gene_id "MSTRG.171109"; transcript_id "ENST00000367253"; exon_number "27"; gene_name "SYNE1"; ref_gene_id "ENSG00000131018";
chr6	StringTie	exon	152498742	152498792	1000	-	.	gene_id "MSTRG.171109"; transcript_id "ENST00000367253"; exon_number "28"; gene_name "SYNE1"; ref_gene_id "ENSG00000131018";
chr6	StringTie	exon	152502633	152502742	1000	-	.	gene_id "MSTRG.171109"; transcript_id "ENST00000367253"; exon_number "29"; gene_name "SYNE1"; ref_gene_id "ENSG00000131018";
chr6	StringTie	exon	152505201	152505397	1000	-	.	gene_id "MSTRG.171109"; transcript_id "ENST00000367253"; exon_number "30"; gene_name "SYNE1"; ref_gene_id "ENSG00000131018";
chr6	StringTie	exon	152510193	152510371	1000	-	.	gene_id "MSTRG.171109"; transcript_id "ENST00000367253"; exon_number "31"; gene_name "SYNE1"; ref_gene_id "ENSG00000131018";
chr6	StringTie	exon	152511011	152511103	1000	-	.	gene_id "MSTRG.171109"; transcript_id "ENST00000367253"; exon_number "32"; gene_name "SYNE1"; ref_gene_id "ENSG00000131018";
chr6	StringTie	exon	152520459	152520542	1000	-	.	gene_id "MSTRG.171109"; transcript_id "ENST00000367253"; exon_number "33"; gene_name "SYNE1"; ref_gene_id "ENSG00000131018";
chr6	StringTie	exon	152526080	152526175	1000	-	.	gene_id "MSTRG.171109"; transcript_id "ENST00000367253"; exon_number "34"; gene_name "SYNE1"; ref_gene_id "ENSG00000131018";
chr6	StringTie	exon	152539960	152540021	1000	-	.	gene_id "MSTRG.171109"; transcript_id "ENST00000367253"; exon_number "35"; gene_name "SYNE1"; ref_gene_id "ENSG00000131018";
chr6	StringTie	exon	152628265	152628331	1000	-	.	gene_id "MSTRG.171109"; transcript_id "ENST00000367253"; exon_number "36"; gene_name "SYNE1"; ref_gene_id "ENSG00000131018";
chr6	StringTie	transcript	152121684	152637399	1000	-	.	gene_id "MSTRG.171109"; transcript_id "ENST00000367255"; gene_name "SYNE1"; ref_gene_id "ENSG00000131018";
chr6	StringTie	exon	152121684	152122676	1000	-	.	gene_id "MSTRG.171109"; transcript_id "ENST00000367255"; exon_number "1"; gene_name "SYNE1"; ref_gene_id "ENSG00000131018";
chr6	StringTie	exon	152130720	152130778	1000	-	.	gene_id "MSTRG.171109"; transcript_id "ENST00000367255"; exon_number "2"; gene_name "SYNE1"; ref_gene_id "ENSG00000131018";
chr6	StringTie	exon	152132122	152132214	1000	-	.	gene_id "MSTRG.171109"; transcript_id "ENST00000367255"; exon_number "3"; gene_name "SYNE1"; ref_gene_id "ENSG00000131018";
chr6	StringTie	exon	152133276	152133488	1000	-	.	gene_id "MSTRG.171109"; transcript_id "ENST00000367255"; exon_number "4"; gene_name "SYNE1"; ref_gene_id "ENSG00000131018";
chr6	StringTie	exon	152135104	152135232	1000	-	.	gene_id "MSTRG.171109"; transcript_id "ENST00000367255"; exon_number "5"; gene_name "SYNE1"; ref_gene_id "ENSG00000131018";
chr6	StringTie	exon	152136618	152136818	1000	-	.	gene_id "MSTRG.171109"; transcript_id "ENST00000367255"; exon_number "6"; gene_name "SYNE1"; ref_gene_id "ENSG00000131018";
chr6	StringTie	exon	152139950	152140161	1000	-	.	gene_id "MSTRG.171109"; transcript_id "ENST00000367255"; exon_number "7"; gene_name "SYNE1"; ref_gene_id "ENSG00000131018";
chr6	StringTie	exon	152141203	152141329	1000	-	.	gene_id "MSTRG.171109"; transcript_id "ENST00000367255"; exon_number "8"; gene_name "SYNE1"; ref_gene_id "ENSG00000131018";
chr6	StringTie	exon	152143623	152143765	1000	-	.	gene_id "MSTRG.171109"; transcript_id "ENST00000367255"; exon_number "9"; gene_name "SYNE1"; ref_gene_id "ENSG00000131018";
chr6	StringTie	exon	152148045	152148378	1000	-	.	gene_id "MSTRG.171109"; transcript_id "ENST00000367255"; exon_number "10"; gene_name "SYNE1"; ref_gene_id "ENSG00000131018";
chr6	StringTie	exon	152149477	152149668	1000	-	.	gene_id "MSTRG.171109"; transcript_id "ENST00000367255"; exon_number "11"; gene_name "SYNE1"; ref_gene_id "ENSG00000131018";
chr6	StringTie	exon	152151553	152151690	1000	-	.	gene_id "MSTRG.171109"; transcript_id "ENST00000367255"; exon_number "12"; gene_name "SYNE1"; ref_gene_id "ENSG00000131018";
chr6	StringTie	exon	152151959	152152141	1000	-	.	gene_id "MSTRG.171109"; transcript_id "ENST00000367255"; exon_number "13"; gene_name "SYNE1"; ref_gene_id "ENSG00000131018";
chr6	StringTie	exon	152154892	152155042	1000	-	.	gene_id "MSTRG.171109"; transcript_id "ENST00000367255"; exon_number "14"; gene_name "SYNE1"; ref_gene_id "ENSG00000131018";
chr6	StringTie	exon	152155910	152156097	1000	-	.	gene_id "MSTRG.171109"; transcript_id "ENST00000367255"; exon_number "15"; gene_name "SYNE1"; ref_gene_id "ENSG00000131018";
chr6	StringTie	exon	152164163	152164325	1000	-	.	gene_id "MSTRG.171109"; transcript_id "ENST00000367255"; exon_number "16"; gene_name "SYNE1"; ref_gene_id "ENSG00000131018";
chr6	StringTie	exon	152176394	152176560	1000	-	.	gene_id "MSTRG.171109"; transcript_id "ENST00000367255"; exon_number "17"; gene_name "SYNE1"; ref_gene_id "ENSG00000131018";
chr6	StringTie	exon	152180136	152180294	1000	-	.	gene_id "MSTRG.171109"; transcript_id "ENST00000367255"; exon_number "18"; gene_name "SYNE1"; ref_gene_id "ENSG00000131018";
chr6	StringTie	exon	152189252	152189407	1000	-	.	gene_id "MSTRG.171109"; transcript_id "ENST00000367255"; exon_number "19"; gene_name "SYNE1"; ref_gene_id "ENSG00000131018";
chr6	StringTie	exon	152201824	152201949	1000	-	.	gene_id "MSTRG.171109"; transcript_id "ENST00000367255"; exon_number "20"; gene_name "SYNE1"; ref_gene_id "ENSG00000131018";
chr6	StringTie	exon	152206168	152206362	1000	-	.	gene_id "MSTRG.171109"; transcript_id "ENST00000367255"; exon_number "21"; gene_name "SYNE1"; ref_gene_id "ENSG00000131018";
chr6	StringTie	exon	152207972	152208206	1000	-	.	gene_id "MSTRG.171109"; transcript_id "ENST00000367255"; exon_number "22"; gene_name "SYNE1"; ref_gene_id "ENSG00000131018";
chr6	StringTie	exon	152211494	152211588	1000	-	.	gene_id "MSTRG.171109"; transcript_id "ENST00000367255"; exon_number "23"; gene_name "SYNE1"; ref_gene_id "ENSG00000131018";
chr6	StringTie	exon	152213612	152213759	1000	-	.	gene_id "MSTRG.171109"; transcript_id "ENST00000367255"; exon_number "24"; gene_name "SYNE1"; ref_gene_id "ENSG00000131018";
chr6	StringTie	exon	152214906	152215060	1000	-	.	gene_id "MSTRG.171109"; transcript_id "ENST00000367255"; exon_number "25"; gene_name "SYNE1"; ref_gene_id "ENSG00000131018";
chr6	StringTie	exon	152218257	152218403	1000	-	.	gene_id "MSTRG.171109"; transcript_id "ENST00000367255"; exon_number "26"; gene_name "SYNE1"; ref_gene_id "ENSG00000131018";
chr6	StringTie	exon	152219003	152219185	1000	-	.	gene_id "MSTRG.171109"; transcript_id "ENST00000367255"; exon_number "27"; gene_name "SYNE1"; ref_gene_id "ENSG00000131018";
chr6	StringTie	exon	152220842	152221046	1000	-	.	gene_id "MSTRG.171109"; transcript_id "ENST00000367255"; exon_number "28"; gene_name "SYNE1"; ref_gene_id "ENSG00000131018";
chr6	StringTie	exon	152221426	152221559	1000	-	.	gene_id "MSTRG.171109"; transcript_id "ENST00000367255"; exon_number "29"; gene_name "SYNE1"; ref_gene_id "ENSG00000131018";
chr6	StringTie	exon	152224494	152224664	1000	-	.	gene_id "MSTRG.171109"; transcript_id "ENST00000367255"; exon_number "30"; gene_name "SYNE1"; ref_gene_id "ENSG00000131018";
chr6	StringTie	exon	152225721	152225876	1000	-	.	gene_id "MSTRG.171109"; transcript_id "ENST00000367255"; exon_number "31"; gene_name "SYNE1"; ref_gene_id "ENSG00000131018";
chr6	StringTie	exon	152230547	152230702	1000	-	.	gene_id "MSTRG.171109"; transcript_id "ENST00000367255"; exon_number "32"; gene_name "SYNE1"; ref_gene_id "ENSG00000131018";
chr6	StringTie	exon	152231391	152231567	1000	-	.	gene_id "MSTRG.171109"; transcript_id "ENST00000367255"; exon_number "33"; gene_name "SYNE1"; ref_gene_id "ENSG00000131018";
chr6	StringTie	exon	152232116	152232265	1000	-	.	gene_id "MSTRG.171109"; transcript_id "ENST00000367255"; exon_number "34"; gene_name "SYNE1"; ref_gene_id "ENSG00000131018";
chr6	StringTie	exon	152233781	152233963	1000	-	.	gene_id "MSTRG.171109"; transcript_id "ENST00000367255"; exon_number "35"; gene_name "SYNE1"; ref_gene_id "ENSG00000131018";
chr6	StringTie	exon	152234668	152234800	1000	-	.	gene_id "MSTRG.171109"; transcript_id "ENST00000367255"; exon_number "36"; gene_name "SYNE1"; ref_gene_id "ENSG00000131018";
chr6	StringTie	exon	152236107	152236303	1000	-	.	gene_id "MSTRG.171109"; transcript_id "ENST00000367255"; exon_number "37"; gene_name "SYNE1"; ref_gene_id "ENSG00000131018";
chr6	StringTie	exon	152236817	152236948	1000	-	.	gene_id "MSTRG.171109"; transcript_id "ENST00000367255"; exon_number "38"; gene_name "SYNE1"; ref_gene_id "ENSG00000131018";
chr6	StringTie	exon	152239533	152239706	1000	-	.	gene_id "MSTRG.171109"; transcript_id "ENST00000367255"; exon_number "39"; gene_name "SYNE1"; ref_gene_id "ENSG00000131018";
chr6	StringTie	exon	152242240	152242440	1000	-	.	gene_id "MSTRG.171109"; transcript_id "ENST00000367255"; exon_number "40"; gene_name "SYNE1"; ref_gene_id "ENSG00000131018";
chr6	StringTie	exon	152244537	152244656	1000	-	.	gene_id "MSTRG.171109"; transcript_id "ENST00000367255"; exon_number "41"; gene_name "SYNE1"; ref_gene_id "ENSG00000131018";
chr6	StringTie	exon	152249161	152249262	1000	-	.	gene_id "MSTRG.171109"; transcript_id "ENST00000367255"; exon_number "42"; gene_name "SYNE1"; ref_gene_id "ENSG00000131018";
chr6	StringTie	exon	152254880	152255089	1000	-	.	gene_id "MSTRG.171109"; transcript_id "ENST00000367255"; exon_number "43"; gene_name "SYNE1"; ref_gene_id "ENSG00000131018";
chr6	StringTie	exon	152255591	152255746	1000	-	.	gene_id "MSTRG.171109"; transcript_id "ENST00000367255"; exon_number "44"; gene_name "SYNE1"; ref_gene_id "ENSG00000131018";
chr6	StringTie	exon	152256634	152256765	1000	-	.	gene_id "MSTRG.171109"; transcript_id "ENST00000367255"; exon_number "45"; gene_name "SYNE1"; ref_gene_id "ENSG00000131018";
chr6	StringTie	exon	152262032	152262188	1000	-	.	gene_id "MSTRG.171109"; transcript_id "ENST00000367255"; exon_number "46"; gene_name "SYNE1"; ref_gene_id "ENSG00000131018";
chr6	StringTie	exon	152268056	152268165	1000	-	.	gene_id "MSTRG.171109"; transcript_id "ENST00000367255"; exon_number "47"; gene_name "SYNE1"; ref_gene_id "ENSG00000131018";
chr6	StringTie	exon	152269155	152269286	1000	-	.	gene_id "MSTRG.171109"; transcript_id "ENST00000367255"; exon_number "48"; gene_name "SYNE1"; ref_gene_id "ENSG00000131018";
chr6	StringTie	exon	152278089	152278280	1000	-	.	gene_id "MSTRG.171109"; transcript_id "ENST00000367255"; exon_number "49"; gene_name "SYNE1"; ref_gene_id "ENSG00000131018";
chr6	StringTie	exon	152281807	152281980	1000	-	.	gene_id "MSTRG.171109"; transcript_id "ENST00000367255"; exon_number "50"; gene_name "SYNE1"; ref_gene_id "ENSG00000131018";
chr6	StringTie	exon	152283978	152284172	1000	-	.	gene_id "MSTRG.171109"; transcript_id "ENST00000367255"; exon_number "51"; gene_name "SYNE1"; ref_gene_id "ENSG00000131018";
chr6	StringTie	exon	152293588	152293749	1000	-	.	gene_id "MSTRG.171109"; transcript_id "ENST00000367255"; exon_number "52"; gene_name "SYNE1"; ref_gene_id "ENSG00000131018";
chr6	StringTie	exon	152293960	152294127	1000	-	.	gene_id "MSTRG.171109"; transcript_id "ENST00000367255"; exon_number "53"; gene_name "SYNE1"; ref_gene_id "ENSG00000131018";
chr6	StringTie	exon	152300641	152300781	1000	-	.	gene_id "MSTRG.171109"; transcript_id "ENST00000367255"; exon_number "54"; gene_name "SYNE1"; ref_gene_id "ENSG00000131018";
chr6	StringTie	exon	152301869	152302063	1000	-	.	gene_id "MSTRG.171109"; transcript_id "ENST00000367255"; exon_number "55"; gene_name "SYNE1"; ref_gene_id "ENSG00000131018";
chr6	StringTie	exon	152308489	152308632	1000	-	.	gene_id "MSTRG.171109"; transcript_id "ENST00000367255"; exon_number "56"; gene_name "SYNE1"; ref_gene_id "ENSG00000131018";
chr6	StringTie	exon	152309835	152310017	1000	-	.	gene_id "MSTRG.171109"; transcript_id "ENST00000367255"; exon_number "57"; gene_name "SYNE1"; ref_gene_id "ENSG00000131018";
chr6	StringTie	exon	152310396	152310518	1000	-	.	gene_id "MSTRG.171109"; transcript_id "ENST00000367255"; exon_number "58"; gene_name "SYNE1"; ref_gene_id "ENSG00000131018";
chr6	StringTie	exon	152310688	152310873	1000	-	.	gene_id "MSTRG.171109"; transcript_id "ENST00000367255"; exon_number "59"; gene_name "SYNE1"; ref_gene_id "ENSG00000131018";
chr6	StringTie	exon	152316849	152316986	1000	-	.	gene_id "MSTRG.171109"; transcript_id "ENST00000367255"; exon_number "60"; gene_name "SYNE1"; ref_gene_id "ENSG00000131018";
chr6	StringTie	exon	152318081	152318263	1000	-	.	gene_id "MSTRG.171109"; transcript_id "ENST00000367255"; exon_number "61"; gene_name "SYNE1"; ref_gene_id "ENSG00000131018";
chr6	StringTie	exon	152318863	152319015	1000	-	.	gene_id "MSTRG.171109"; transcript_id "ENST00000367255"; exon_number "62"; gene_name "SYNE1"; ref_gene_id "ENSG00000131018";
chr6	StringTie	exon	152321238	152321390	1000	-	.	gene_id "MSTRG.171109"; transcript_id "ENST00000367255"; exon_number "63"; gene_name "SYNE1"; ref_gene_id "ENSG00000131018";
chr6	StringTie	exon	152321721	152321886	1000	-	.	gene_id "MSTRG.171109"; transcript_id "ENST00000367255"; exon_number "64"; gene_name "SYNE1"; ref_gene_id "ENSG00000131018";
chr6	StringTie	exon	152323478	152323737	1000	-	.	gene_id "MSTRG.171109"; transcript_id "ENST00000367255"; exon_number "65"; gene_name "SYNE1"; ref_gene_id "ENSG00000131018";
chr6	StringTie	exon	152325084	152325302	1000	-	.	gene_id "MSTRG.171109"; transcript_id "ENST00000367255"; exon_number "66"; gene_name "SYNE1"; ref_gene_id "ENSG00000131018";
chr6	StringTie	exon	152325958	152326102	1000	-	.	gene_id "MSTRG.171109"; transcript_id "ENST00000367255"; exon_number "67"; gene_name "SYNE1"; ref_gene_id "ENSG00000131018";
chr6	StringTie	exon	152326296	152326633	1000	-	.	gene_id "MSTRG.171109"; transcript_id "ENST00000367255"; exon_number "68"; gene_name "SYNE1"; ref_gene_id "ENSG00000131018";
chr6	StringTie	exon	152329730	152331890	1000	-	.	gene_id "MSTRG.171109"; transcript_id "ENST00000367255"; exon_number "69"; gene_name "SYNE1"; ref_gene_id "ENSG00000131018";
chr6	StringTie	exon	152334008	152334273	1000	-	.	gene_id "MSTRG.171109"; transcript_id "ENST00000367255"; exon_number "70"; gene_name "SYNE1"; ref_gene_id "ENSG00000131018";
chr6	StringTie	exon	152336841	152337017	1000	-	.	gene_id "MSTRG.171109"; transcript_id "ENST00000367255"; exon_number "71"; gene_name "SYNE1"; ref_gene_id "ENSG00000131018";
chr6	StringTie	exon	152339241	152339366	1000	-	.	gene_id "MSTRG.171109"; transcript_id "ENST00000367255"; exon_number "72"; gene_name "SYNE1"; ref_gene_id "ENSG00000131018";
chr6	StringTie	exon	152344081	152344227	1000	-	.	gene_id "MSTRG.171109"; transcript_id "ENST00000367255"; exon_number "73"; gene_name "SYNE1"; ref_gene_id "ENSG00000131018";
chr6	StringTie	exon	152347059	152347235	1000	-	.	gene_id "MSTRG.171109"; transcript_id "ENST00000367255"; exon_number "74"; gene_name "SYNE1"; ref_gene_id "ENSG00000131018";
chr6	StringTie	exon	152350168	152350335	1000	-	.	gene_id "MSTRG.171109"; transcript_id "ENST00000367255"; exon_number "75"; gene_name "SYNE1"; ref_gene_id "ENSG00000131018";
chr6	StringTie	exon	152350618	152350770	1000	-	.	gene_id "MSTRG.171109"; transcript_id "ENST00000367255"; exon_number "76"; gene_name "SYNE1"; ref_gene_id "ENSG00000131018";
chr6	StringTie	exon	152352027	152352353	1000	-	.	gene_id "MSTRG.171109"; transcript_id "ENST00000367255"; exon_number "77"; gene_name "SYNE1"; ref_gene_id "ENSG00000131018";
chr6	StringTie	exon	152353263	152353433	1000	-	.	gene_id "MSTRG.171109"; transcript_id "ENST00000367255"; exon_number "78"; gene_name "SYNE1"; ref_gene_id "ENSG00000131018";
chr6	StringTie	exon	152353589	152353744	1000	-	.	gene_id "MSTRG.171109"; transcript_id "ENST00000367255"; exon_number "79"; gene_name "SYNE1"; ref_gene_id "ENSG00000131018";
chr6	StringTie	exon	152354659	152354976	1000	-	.	gene_id "MSTRG.171109"; transcript_id "ENST00000367255"; exon_number "80"; gene_name "SYNE1"; ref_gene_id "ENSG00000131018";
chr6	StringTie	exon	152358373	152358537	1000	-	.	gene_id "MSTRG.171109"; transcript_id "ENST00000367255"; exon_number "81"; gene_name "SYNE1"; ref_gene_id "ENSG00000131018";
chr6	StringTie	exon	152359315	152359458	1000	-	.	gene_id "MSTRG.171109"; transcript_id "ENST00000367255"; exon_number "82"; gene_name "SYNE1"; ref_gene_id "ENSG00000131018";
chr6	StringTie	exon	152362170	152362323	1000	-	.	gene_id "MSTRG.171109"; transcript_id "ENST00000367255"; exon_number "83"; gene_name "SYNE1"; ref_gene_id "ENSG00000131018";
chr6	StringTie	exon	152364847	152365019	1000	-	.	gene_id "MSTRG.171109"; transcript_id "ENST00000367255"; exon_number "84"; gene_name "SYNE1"; ref_gene_id "ENSG00000131018";
chr6	StringTie	exon	152367218	152367382	1000	-	.	gene_id "MSTRG.171109"; transcript_id "ENST00000367255"; exon_number "85"; gene_name "SYNE1"; ref_gene_id "ENSG00000131018";
chr6	StringTie	exon	152368972	152369127	1000	-	.	gene_id "MSTRG.171109"; transcript_id "ENST00000367255"; exon_number "86"; gene_name "SYNE1"; ref_gene_id "ENSG00000131018";
chr6	StringTie	exon	152369471	152369614	1000	-	.	gene_id "MSTRG.171109"; transcript_id "ENST00000367255"; exon_number "87"; gene_name "SYNE1"; ref_gene_id "ENSG00000131018";
chr6	StringTie	exon	152373037	152373219	1000	-	.	gene_id "MSTRG.171109"; transcript_id "ENST00000367255"; exon_number "88"; gene_name "SYNE1"; ref_gene_id "ENSG00000131018";
chr6	StringTie	exon	152376381	152376558	1000	-	.	gene_id "MSTRG.171109"; transcript_id "ENST00000367255"; exon_number "89"; gene_name "SYNE1"; ref_gene_id "ENSG00000131018";
chr6	StringTie	exon	152376776	152376912	1000	-	.	gene_id "MSTRG.171109"; transcript_id "ENST00000367255"; exon_number "90"; gene_name "SYNE1"; ref_gene_id "ENSG00000131018";
chr6	StringTie	exon	152381006	152381362	1000	-	.	gene_id "MSTRG.171109"; transcript_id "ENST00000367255"; exon_number "91"; gene_name "SYNE1"; ref_gene_id "ENSG00000131018";
chr6	StringTie	exon	152385674	152385838	1000	-	.	gene_id "MSTRG.171109"; transcript_id "ENST00000367255"; exon_number "92"; gene_name "SYNE1"; ref_gene_id "ENSG00000131018";
chr6	StringTie	exon	152387072	152387381	1000	-	.	gene_id "MSTRG.171109"; transcript_id "ENST00000367255"; exon_number "93"; gene_name "SYNE1"; ref_gene_id "ENSG00000131018";
chr6	StringTie	exon	152390280	152390452	1000	-	.	gene_id "MSTRG.171109"; transcript_id "ENST00000367255"; exon_number "94"; gene_name "SYNE1"; ref_gene_id "ENSG00000131018";
chr6	StringTie	exon	152391277	152391568	1000	-	.	gene_id "MSTRG.171109"; transcript_id "ENST00000367255"; exon_number "95"; gene_name "SYNE1"; ref_gene_id "ENSG00000131018";
chr6	StringTie	exon	152395516	152395671	1000	-	.	gene_id "MSTRG.171109"; transcript_id "ENST00000367255"; exon_number "96"; gene_name "SYNE1"; ref_gene_id "ENSG00000131018";
chr6	StringTie	exon	152396775	152396980	1000	-	.	gene_id "MSTRG.171109"; transcript_id "ENST00000367255"; exon_number "97"; gene_name "SYNE1"; ref_gene_id "ENSG00000131018";
chr6	StringTie	exon	152398619	152398731	1000	-	.	gene_id "MSTRG.171109"; transcript_id "ENST00000367255"; exon_number "98"; gene_name "SYNE1"; ref_gene_id "ENSG00000131018";
chr6	StringTie	exon	152399616	152399823	1000	-	.	gene_id "MSTRG.171109"; transcript_id "ENST00000367255"; exon_number "99"; gene_name "SYNE1"; ref_gene_id "ENSG00000131018";
chr6	StringTie	exon	152401138	152401341	1000	-	.	gene_id "MSTRG.171109"; transcript_id "ENST00000367255"; exon_number "100"; gene_name "SYNE1"; ref_gene_id "ENSG00000131018";
chr6	StringTie	exon	152404213	152404314	1000	-	.	gene_id "MSTRG.171109"; transcript_id "ENST00000367255"; exon_number "101"; gene_name "SYNE1"; ref_gene_id "ENSG00000131018";
chr6	StringTie	exon	152407014	152407196	1000	-	.	gene_id "MSTRG.171109"; transcript_id "ENST00000367255"; exon_number "102"; gene_name "SYNE1"; ref_gene_id "ENSG00000131018";
chr6	StringTie	exon	152409068	152409226	1000	-	.	gene_id "MSTRG.171109"; transcript_id "ENST00000367255"; exon_number "103"; gene_name "SYNE1"; ref_gene_id "ENSG00000131018";
chr6	StringTie	exon	152409559	152409709	1000	-	.	gene_id "MSTRG.171109"; transcript_id "ENST00000367255"; exon_number "104"; gene_name "SYNE1"; ref_gene_id "ENSG00000131018";
chr6	StringTie	exon	152413352	152413531	1000	-	.	gene_id "MSTRG.171109"; transcript_id "ENST00000367255"; exon_number "105"; gene_name "SYNE1"; ref_gene_id "ENSG00000131018";
chr6	StringTie	exon	152416387	152417015	1000	-	.	gene_id "MSTRG.171109"; transcript_id "ENST00000367255"; exon_number "106"; gene_name "SYNE1"; ref_gene_id "ENSG00000131018";
chr6	StringTie	exon	152419569	152419722	1000	-	.	gene_id "MSTRG.171109"; transcript_id "ENST00000367255"; exon_number "107"; gene_name "SYNE1"; ref_gene_id "ENSG00000131018";
chr6	StringTie	exon	152425381	152425547	1000	-	.	gene_id "MSTRG.171109"; transcript_id "ENST00000367255"; exon_number "108"; gene_name "SYNE1"; ref_gene_id "ENSG00000131018";
chr6	StringTie	exon	152427693	152427816	1000	-	.	gene_id "MSTRG.171109"; transcript_id "ENST00000367255"; exon_number "109"; gene_name "SYNE1"; ref_gene_id "ENSG00000131018";
chr6	StringTie	exon	152428205	152428392	1000	-	.	gene_id "MSTRG.171109"; transcript_id "ENST00000367255"; exon_number "110"; gene_name "SYNE1"; ref_gene_id "ENSG00000131018";
chr6	StringTie	exon	152430112	152430210	1000	-	.	gene_id "MSTRG.171109"; transcript_id "ENST00000367255"; exon_number "111"; gene_name "SYNE1"; ref_gene_id "ENSG00000131018";
chr6	StringTie	exon	152430482	152430709	1000	-	.	gene_id "MSTRG.171109"; transcript_id "ENST00000367255"; exon_number "112"; gene_name "SYNE1"; ref_gene_id "ENSG00000131018";
chr6	StringTie	exon	152433795	152433945	1000	-	.	gene_id "MSTRG.171109"; transcript_id "ENST00000367255"; exon_number "113"; gene_name "SYNE1"; ref_gene_id "ENSG00000131018";
chr6	StringTie	exon	152435941	152436101	1000	-	.	gene_id "MSTRG.171109"; transcript_id "ENST00000367255"; exon_number "114"; gene_name "SYNE1"; ref_gene_id "ENSG00000131018";
chr6	StringTie	exon	152441130	152441270	1000	-	.	gene_id "MSTRG.171109"; transcript_id "ENST00000367255"; exon_number "115"; gene_name "SYNE1"; ref_gene_id "ENSG00000131018";
chr6	StringTie	exon	152442075	152442245	1000	-	.	gene_id "MSTRG.171109"; transcript_id "ENST00000367255"; exon_number "116"; gene_name "SYNE1"; ref_gene_id "ENSG00000131018";
chr6	StringTie	exon	152444411	152444578	1000	-	.	gene_id "MSTRG.171109"; transcript_id "ENST00000367255"; exon_number "117"; gene_name "SYNE1"; ref_gene_id "ENSG00000131018";
chr6	StringTie	exon	152447458	152447622	1000	-	.	gene_id "MSTRG.171109"; transcript_id "ENST00000367255"; exon_number "118"; gene_name "SYNE1"; ref_gene_id "ENSG00000131018";
chr6	StringTie	exon	152449533	152449641	1000	-	.	gene_id "MSTRG.171109"; transcript_id "ENST00000367255"; exon_number "119"; gene_name "SYNE1"; ref_gene_id "ENSG00000131018";
chr6	StringTie	exon	152450625	152450833	1000	-	.	gene_id "MSTRG.171109"; transcript_id "ENST00000367255"; exon_number "120"; gene_name "SYNE1"; ref_gene_id "ENSG00000131018";
chr6	StringTie	exon	152451047	152451205	1000	-	.	gene_id "MSTRG.171109"; transcript_id "ENST00000367255"; exon_number "121"; gene_name "SYNE1"; ref_gene_id "ENSG00000131018";
chr6	StringTie	exon	152453586	152453720	1000	-	.	gene_id "MSTRG.171109"; transcript_id "ENST00000367255"; exon_number "122"; gene_name "SYNE1"; ref_gene_id "ENSG00000131018";
chr6	StringTie	exon	152455426	152455590	1000	-	.	gene_id "MSTRG.171109"; transcript_id "ENST00000367255"; exon_number "123"; gene_name "SYNE1"; ref_gene_id "ENSG00000131018";
chr6	StringTie	exon	152455886	152456044	1000	-	.	gene_id "MSTRG.171109"; transcript_id "ENST00000367255"; exon_number "124"; gene_name "SYNE1"; ref_gene_id "ENSG00000131018";
chr6	StringTie	exon	152458757	152458930	1000	-	.	gene_id "MSTRG.171109"; transcript_id "ENST00000367255"; exon_number "125"; gene_name "SYNE1"; ref_gene_id "ENSG00000131018";
chr6	StringTie	exon	152461597	152461740	1000	-	.	gene_id "MSTRG.171109"; transcript_id "ENST00000367255"; exon_number "126"; gene_name "SYNE1"; ref_gene_id "ENSG00000131018";
chr6	StringTie	exon	152462738	152462890	1000	-	.	gene_id "MSTRG.171109"; transcript_id "ENST00000367255"; exon_number "127"; gene_name "SYNE1"; ref_gene_id "ENSG00000131018";
chr6	StringTie	exon	152463353	152463517	1000	-	.	gene_id "MSTRG.171109"; transcript_id "ENST00000367255"; exon_number "128"; gene_name "SYNE1"; ref_gene_id "ENSG00000131018";
chr6	StringTie	exon	152465258	152465460	1000	-	.	gene_id "MSTRG.171109"; transcript_id "ENST00000367255"; exon_number "129"; gene_name "SYNE1"; ref_gene_id "ENSG00000131018";
chr6	StringTie	exon	152465982	152466078	1000	-	.	gene_id "MSTRG.171109"; transcript_id "ENST00000367255"; exon_number "130"; gene_name "SYNE1"; ref_gene_id "ENSG00000131018";
chr6	StringTie	exon	152471597	152471765	1000	-	.	gene_id "MSTRG.171109"; transcript_id "ENST00000367255"; exon_number "131"; gene_name "SYNE1"; ref_gene_id "ENSG00000131018";
chr6	StringTie	exon	152472301	152472413	1000	-	.	gene_id "MSTRG.171109"; transcript_id "ENST00000367255"; exon_number "132"; gene_name "SYNE1"; ref_gene_id "ENSG00000131018";
chr6	StringTie	exon	152483085	152483249	1000	-	.	gene_id "MSTRG.171109"; transcript_id "ENST00000367255"; exon_number "133"; gene_name "SYNE1"; ref_gene_id "ENSG00000131018";
chr6	StringTie	exon	152484835	152484972	1000	-	.	gene_id "MSTRG.171109"; transcript_id "ENST00000367255"; exon_number "134"; gene_name "SYNE1"; ref_gene_id "ENSG00000131018";
chr6	StringTie	exon	152488396	152488503	1000	-	.	gene_id "MSTRG.171109"; transcript_id "ENST00000367255"; exon_number "135"; gene_name "SYNE1"; ref_gene_id "ENSG00000131018";
chr6	StringTie	exon	152498742	152498792	1000	-	.	gene_id "MSTRG.171109"; transcript_id "ENST00000367255"; exon_number "136"; gene_name "SYNE1"; ref_gene_id "ENSG00000131018";
chr6	StringTie	exon	152502633	152502742	1000	-	.	gene_id "MSTRG.171109"; transcript_id "ENST00000367255"; exon_number "137"; gene_name "SYNE1"; ref_gene_id "ENSG00000131018";
chr6	StringTie	exon	152505201	152505397	1000	-	.	gene_id "MSTRG.171109"; transcript_id "ENST00000367255"; exon_number "138"; gene_name "SYNE1"; ref_gene_id "ENSG00000131018";
chr6	StringTie	exon	152510193	152510371	1000	-	.	gene_id "MSTRG.171109"; transcript_id "ENST00000367255"; exon_number "139"; gene_name "SYNE1"; ref_gene_id "ENSG00000131018";
chr6	StringTie	exon	152511011	152511103	1000	-	.	gene_id "MSTRG.171109"; transcript_id "ENST00000367255"; exon_number "140"; gene_name "SYNE1"; ref_gene_id "ENSG00000131018";
chr6	StringTie	exon	152520459	152520542	1000	-	.	gene_id "MSTRG.171109"; transcript_id "ENST00000367255"; exon_number "141"; gene_name "SYNE1"; ref_gene_id "ENSG00000131018";
chr6	StringTie	exon	152526080	152526175	1000	-	.	gene_id "MSTRG.171109"; transcript_id "ENST00000367255"; exon_number "142"; gene_name "SYNE1"; ref_gene_id "ENSG00000131018";
chr6	StringTie	exon	152539960	152540021	1000	-	.	gene_id "MSTRG.171109"; transcript_id "ENST00000367255"; exon_number "143"; gene_name "SYNE1"; ref_gene_id "ENSG00000131018";
chr6	StringTie	exon	152628265	152628554	1000	-	.	gene_id "MSTRG.171109"; transcript_id "ENST00000367255"; exon_number "144"; gene_name "SYNE1"; ref_gene_id "ENSG00000131018";
chr6	StringTie	exon	152636638	152636805	1000	-	.	gene_id "MSTRG.171109"; transcript_id "ENST00000367255"; exon_number "145"; gene_name "SYNE1"; ref_gene_id "ENSG00000131018";
chr6	StringTie	exon	152637189	152637399	1000	-	.	gene_id "MSTRG.171109"; transcript_id "ENST00000367255"; exon_number "146"; gene_name "SYNE1"; ref_gene_id "ENSG00000131018";
chr6	StringTie	transcript	152121780	152318344	1000	-	.	gene_id "MSTRG.171109"; transcript_id "ENST00000367256"; gene_name "SYNE1"; ref_gene_id "ENSG00000131018";
chr6	StringTie	exon	152121780	152122676	1000	-	.	gene_id "MSTRG.171109"; transcript_id "ENST00000367256"; exon_number "1"; gene_name "SYNE1"; ref_gene_id "ENSG00000131018";
chr6	StringTie	exon	152130720	152130778	1000	-	.	gene_id "MSTRG.171109"; transcript_id "ENST00000367256"; exon_number "2"; gene_name "SYNE1"; ref_gene_id "ENSG00000131018";
chr6	StringTie	exon	152132122	152132214	1000	-	.	gene_id "MSTRG.171109"; transcript_id "ENST00000367256"; exon_number "3"; gene_name "SYNE1"; ref_gene_id "ENSG00000131018";
chr6	StringTie	exon	152133276	152133488	1000	-	.	gene_id "MSTRG.171109"; transcript_id "ENST00000367256"; exon_number "4"; gene_name "SYNE1"; ref_gene_id "ENSG00000131018";
chr6	StringTie	exon	152135104	152135232	1000	-	.	gene_id "MSTRG.171109"; transcript_id "ENST00000367256"; exon_number "5"; gene_name "SYNE1"; ref_gene_id "ENSG00000131018";
chr6	StringTie	exon	152136618	152136818	1000	-	.	gene_id "MSTRG.171109"; transcript_id "ENST00000367256"; exon_number "6"; gene_name "SYNE1"; ref_gene_id "ENSG00000131018";
chr6	StringTie	exon	152139950	152140161	1000	-	.	gene_id "MSTRG.171109"; transcript_id "ENST00000367256"; exon_number "7"; gene_name "SYNE1"; ref_gene_id "ENSG00000131018";
chr6	StringTie	exon	152141203	152141329	1000	-	.	gene_id "MSTRG.171109"; transcript_id "ENST00000367256"; exon_number "8"; gene_name "SYNE1"; ref_gene_id "ENSG00000131018";
chr6	StringTie	exon	152143623	152143765	1000	-	.	gene_id "MSTRG.171109"; transcript_id "ENST00000367256"; exon_number "9"; gene_name "SYNE1"; ref_gene_id "ENSG00000131018";
chr6	StringTie	exon	152148045	152148378	1000	-	.	gene_id "MSTRG.171109"; transcript_id "ENST00000367256"; exon_number "10"; gene_name "SYNE1"; ref_gene_id "ENSG00000131018";
chr6	StringTie	exon	152149477	152149668	1000	-	.	gene_id "MSTRG.171109"; transcript_id "ENST00000367256"; exon_number "11"; gene_name "SYNE1"; ref_gene_id "ENSG00000131018";
chr6	StringTie	exon	152151553	152151690	1000	-	.	gene_id "MSTRG.171109"; transcript_id "ENST00000367256"; exon_number "12"; gene_name "SYNE1"; ref_gene_id "ENSG00000131018";
chr6	StringTie	exon	152151959	152152141	1000	-	.	gene_id "MSTRG.171109"; transcript_id "ENST00000367256"; exon_number "13"; gene_name "SYNE1"; ref_gene_id "ENSG00000131018";
chr6	StringTie	exon	152154892	152155042	1000	-	.	gene_id "MSTRG.171109"; transcript_id "ENST00000367256"; exon_number "14"; gene_name "SYNE1"; ref_gene_id "ENSG00000131018";
chr6	StringTie	exon	152155910	152156097	1000	-	.	gene_id "MSTRG.171109"; transcript_id "ENST00000367256"; exon_number "15"; gene_name "SYNE1"; ref_gene_id "ENSG00000131018";
chr6	StringTie	exon	152164163	152164325	1000	-	.	gene_id "MSTRG.171109"; transcript_id "ENST00000367256"; exon_number "16"; gene_name "SYNE1"; ref_gene_id "ENSG00000131018";
chr6	StringTie	exon	152176394	152176560	1000	-	.	gene_id "MSTRG.171109"; transcript_id "ENST00000367256"; exon_number "17"; gene_name "SYNE1"; ref_gene_id "ENSG00000131018";
chr6	StringTie	exon	152180136	152180294	1000	-	.	gene_id "MSTRG.171109"; transcript_id "ENST00000367256"; exon_number "18"; gene_name "SYNE1"; ref_gene_id "ENSG00000131018";
chr6	StringTie	exon	152189252	152189407	1000	-	.	gene_id "MSTRG.171109"; transcript_id "ENST00000367256"; exon_number "19"; gene_name "SYNE1"; ref_gene_id "ENSG00000131018";
chr6	StringTie	exon	152201824	152201949	1000	-	.	gene_id "MSTRG.171109"; transcript_id "ENST00000367256"; exon_number "20"; gene_name "SYNE1"; ref_gene_id "ENSG00000131018";
chr6	StringTie	exon	152206168	152206362	1000	-	.	gene_id "MSTRG.171109"; transcript_id "ENST00000367256"; exon_number "21"; gene_name "SYNE1"; ref_gene_id "ENSG00000131018";
chr6	StringTie	exon	152207972	152208206	1000	-	.	gene_id "MSTRG.171109"; transcript_id "ENST00000367256"; exon_number "22"; gene_name "SYNE1"; ref_gene_id "ENSG00000131018";
chr6	StringTie	exon	152211494	152211588	1000	-	.	gene_id "MSTRG.171109"; transcript_id "ENST00000367256"; exon_number "23"; gene_name "SYNE1"; ref_gene_id "ENSG00000131018";
chr6	StringTie	exon	152213612	152213759	1000	-	.	gene_id "MSTRG.171109"; transcript_id "ENST00000367256"; exon_number "24"; gene_name "SYNE1"; ref_gene_id "ENSG00000131018";
chr6	StringTie	exon	152214906	152215060	1000	-	.	gene_id "MSTRG.171109"; transcript_id "ENST00000367256"; exon_number "25"; gene_name "SYNE1"; ref_gene_id "ENSG00000131018";
chr6	StringTie	exon	152218257	152218403	1000	-	.	gene_id "MSTRG.171109"; transcript_id "ENST00000367256"; exon_number "26"; gene_name "SYNE1"; ref_gene_id "ENSG00000131018";
chr6	StringTie	exon	152219003	152219185	1000	-	.	gene_id "MSTRG.171109"; transcript_id "ENST00000367256"; exon_number "27"; gene_name "SYNE1"; ref_gene_id "ENSG00000131018";
chr6	StringTie	exon	152220842	152221046	1000	-	.	gene_id "MSTRG.171109"; transcript_id "ENST00000367256"; exon_number "28"; gene_name "SYNE1"; ref_gene_id "ENSG00000131018";
chr6	StringTie	exon	152221426	152221559	1000	-	.	gene_id "MSTRG.171109"; transcript_id "ENST00000367256"; exon_number "29"; gene_name "SYNE1"; ref_gene_id "ENSG00000131018";
chr6	StringTie	exon	152224494	152224664	1000	-	.	gene_id "MSTRG.171109"; transcript_id "ENST00000367256"; exon_number "30"; gene_name "SYNE1"; ref_gene_id "ENSG00000131018";
chr6	StringTie	exon	152225721	152225876	1000	-	.	gene_id "MSTRG.171109"; transcript_id "ENST00000367256"; exon_number "31"; gene_name "SYNE1"; ref_gene_id "ENSG00000131018";
chr6	StringTie	exon	152230547	152230702	1000	-	.	gene_id "MSTRG.171109"; transcript_id "ENST00000367256"; exon_number "32"; gene_name "SYNE1"; ref_gene_id "ENSG00000131018";
chr6	StringTie	exon	152231391	152231567	1000	-	.	gene_id "MSTRG.171109"; transcript_id "ENST00000367256"; exon_number "33"; gene_name "SYNE1"; ref_gene_id "ENSG00000131018";
chr6	StringTie	exon	152232116	152232265	1000	-	.	gene_id "MSTRG.171109"; transcript_id "ENST00000367256"; exon_number "34"; gene_name "SYNE1"; ref_gene_id "ENSG00000131018";
chr6	StringTie	exon	152233781	152233963	1000	-	.	gene_id "MSTRG.171109"; transcript_id "ENST00000367256"; exon_number "35"; gene_name "SYNE1"; ref_gene_id "ENSG00000131018";
chr6	StringTie	exon	152234668	152234800	1000	-	.	gene_id "MSTRG.171109"; transcript_id "ENST00000367256"; exon_number "36"; gene_name "SYNE1"; ref_gene_id "ENSG00000131018";
chr6	StringTie	exon	152236107	152236303	1000	-	.	gene_id "MSTRG.171109"; transcript_id "ENST00000367256"; exon_number "37"; gene_name "SYNE1"; ref_gene_id "ENSG00000131018";
chr6	StringTie	exon	152236817	152236948	1000	-	.	gene_id "MSTRG.171109"; transcript_id "ENST00000367256"; exon_number "38"; gene_name "SYNE1"; ref_gene_id "ENSG00000131018";
chr6	StringTie	exon	152239533	152239706	1000	-	.	gene_id "MSTRG.171109"; transcript_id "ENST00000367256"; exon_number "39"; gene_name "SYNE1"; ref_gene_id "ENSG00000131018";
chr6	StringTie	exon	152242240	152242440	1000	-	.	gene_id "MSTRG.171109"; transcript_id "ENST00000367256"; exon_number "40"; gene_name "SYNE1"; ref_gene_id "ENSG00000131018";
chr6	StringTie	exon	152244537	152244656	1000	-	.	gene_id "MSTRG.171109"; transcript_id "ENST00000367256"; exon_number "41"; gene_name "SYNE1"; ref_gene_id "ENSG00000131018";
chr6	StringTie	exon	152249161	152249262	1000	-	.	gene_id "MSTRG.171109"; transcript_id "ENST00000367256"; exon_number "42"; gene_name "SYNE1"; ref_gene_id "ENSG00000131018";
chr6	StringTie	exon	152254880	152255089	1000	-	.	gene_id "MSTRG.171109"; transcript_id "ENST00000367256"; exon_number "43"; gene_name "SYNE1"; ref_gene_id "ENSG00000131018";
chr6	StringTie	exon	152255591	152255746	1000	-	.	gene_id "MSTRG.171109"; transcript_id "ENST00000367256"; exon_number "44"; gene_name "SYNE1"; ref_gene_id "ENSG00000131018";
chr6	StringTie	exon	152256634	152256765	1000	-	.	gene_id "MSTRG.171109"; transcript_id "ENST00000367256"; exon_number "45"; gene_name "SYNE1"; ref_gene_id "ENSG00000131018";
chr6	StringTie	exon	152262032	152262188	1000	-	.	gene_id "MSTRG.171109"; transcript_id "ENST00000367256"; exon_number "46"; gene_name "SYNE1"; ref_gene_id "ENSG00000131018";
chr6	StringTie	exon	152268056	152268165	1000	-	.	gene_id "MSTRG.171109"; transcript_id "ENST00000367256"; exon_number "47"; gene_name "SYNE1"; ref_gene_id "ENSG00000131018";
chr6	StringTie	exon	152269155	152269286	1000	-	.	gene_id "MSTRG.171109"; transcript_id "ENST00000367256"; exon_number "48"; gene_name "SYNE1"; ref_gene_id "ENSG00000131018";
chr6	StringTie	exon	152278089	152278280	1000	-	.	gene_id "MSTRG.171109"; transcript_id "ENST00000367256"; exon_number "49"; gene_name "SYNE1"; ref_gene_id "ENSG00000131018";
chr6	StringTie	exon	152281807	152281980	1000	-	.	gene_id "MSTRG.171109"; transcript_id "ENST00000367256"; exon_number "50"; gene_name "SYNE1"; ref_gene_id "ENSG00000131018";
chr6	StringTie	exon	152283978	152284172	1000	-	.	gene_id "MSTRG.171109"; transcript_id "ENST00000367256"; exon_number "51"; gene_name "SYNE1"; ref_gene_id "ENSG00000131018";
chr6	StringTie	exon	152293588	152293749	1000	-	.	gene_id "MSTRG.171109"; transcript_id "ENST00000367256"; exon_number "52"; gene_name "SYNE1"; ref_gene_id "ENSG00000131018";
chr6	StringTie	exon	152293960	152294127	1000	-	.	gene_id "MSTRG.171109"; transcript_id "ENST00000367256"; exon_number "53"; gene_name "SYNE1"; ref_gene_id "ENSG00000131018";
chr6	StringTie	exon	152300641	152300781	1000	-	.	gene_id "MSTRG.171109"; transcript_id "ENST00000367256"; exon_number "54"; gene_name "SYNE1"; ref_gene_id "ENSG00000131018";
chr6	StringTie	exon	152301869	152302063	1000	-	.	gene_id "MSTRG.171109"; transcript_id "ENST00000367256"; exon_number "55"; gene_name "SYNE1"; ref_gene_id "ENSG00000131018";
chr6	StringTie	exon	152308489	152308632	1000	-	.	gene_id "MSTRG.171109"; transcript_id "ENST00000367256"; exon_number "56"; gene_name "SYNE1"; ref_gene_id "ENSG00000131018";
chr6	StringTie	exon	152309835	152310017	1000	-	.	gene_id "MSTRG.171109"; transcript_id "ENST00000367256"; exon_number "57"; gene_name "SYNE1"; ref_gene_id "ENSG00000131018";
chr6	StringTie	exon	152310396	152310518	1000	-	.	gene_id "MSTRG.171109"; transcript_id "ENST00000367256"; exon_number "58"; gene_name "SYNE1"; ref_gene_id "ENSG00000131018";
chr6	StringTie	exon	152310688	152310873	1000	-	.	gene_id "MSTRG.171109"; transcript_id "ENST00000367256"; exon_number "59"; gene_name "SYNE1"; ref_gene_id "ENSG00000131018";
chr6	StringTie	exon	152316849	152316986	1000	-	.	gene_id "MSTRG.171109"; transcript_id "ENST00000367256"; exon_number "60"; gene_name "SYNE1"; ref_gene_id "ENSG00000131018";
chr6	StringTie	exon	152318081	152318344	1000	-	.	gene_id "MSTRG.171109"; transcript_id "ENST00000367256"; exon_number "61"; gene_name "SYNE1"; ref_gene_id "ENSG00000131018";
chr6	StringTie	transcript	152121687	152218385	1000	-	.	gene_id "MSTRG.171109"; transcript_id "ENST00000367257"; gene_name "SYNE1"; ref_gene_id "ENSG00000131018";
chr6	StringTie	exon	152121687	152122676	1000	-	.	gene_id "MSTRG.171109"; transcript_id "ENST00000367257"; exon_number "1"; gene_name "SYNE1"; ref_gene_id "ENSG00000131018";
chr6	StringTie	exon	152132122	152132214	1000	-	.	gene_id "MSTRG.171109"; transcript_id "ENST00000367257"; exon_number "2"; gene_name "SYNE1"; ref_gene_id "ENSG00000131018";
chr6	StringTie	exon	152133276	152133488	1000	-	.	gene_id "MSTRG.171109"; transcript_id "ENST00000367257"; exon_number "3"; gene_name "SYNE1"; ref_gene_id "ENSG00000131018";
chr6	StringTie	exon	152135104	152135232	1000	-	.	gene_id "MSTRG.171109"; transcript_id "ENST00000367257"; exon_number "4"; gene_name "SYNE1"; ref_gene_id "ENSG00000131018";
chr6	StringTie	exon	152136618	152136818	1000	-	.	gene_id "MSTRG.171109"; transcript_id "ENST00000367257"; exon_number "5"; gene_name "SYNE1"; ref_gene_id "ENSG00000131018";
chr6	StringTie	exon	152139950	152140161	1000	-	.	gene_id "MSTRG.171109"; transcript_id "ENST00000367257"; exon_number "6"; gene_name "SYNE1"; ref_gene_id "ENSG00000131018";
chr6	StringTie	exon	152141203	152141329	1000	-	.	gene_id "MSTRG.171109"; transcript_id "ENST00000367257"; exon_number "7"; gene_name "SYNE1"; ref_gene_id "ENSG00000131018";
chr6	StringTie	exon	152143623	152143765	1000	-	.	gene_id "MSTRG.171109"; transcript_id "ENST00000367257"; exon_number "8"; gene_name "SYNE1"; ref_gene_id "ENSG00000131018";
chr6	StringTie	exon	152148045	152148378	1000	-	.	gene_id "MSTRG.171109"; transcript_id "ENST00000367257"; exon_number "9"; gene_name "SYNE1"; ref_gene_id "ENSG00000131018";
chr6	StringTie	exon	152149477	152149668	1000	-	.	gene_id "MSTRG.171109"; transcript_id "ENST00000367257"; exon_number "10"; gene_name "SYNE1"; ref_gene_id "ENSG00000131018";
chr6	StringTie	exon	152151553	152151690	1000	-	.	gene_id "MSTRG.171109"; transcript_id "ENST00000367257"; exon_number "11"; gene_name "SYNE1"; ref_gene_id "ENSG00000131018";
chr6	StringTie	exon	152151959	152152141	1000	-	.	gene_id "MSTRG.171109"; transcript_id "ENST00000367257"; exon_number "12"; gene_name "SYNE1"; ref_gene_id "ENSG00000131018";
chr6	StringTie	exon	152154892	152155042	1000	-	.	gene_id "MSTRG.171109"; transcript_id "ENST00000367257"; exon_number "13"; gene_name "SYNE1"; ref_gene_id "ENSG00000131018";
chr6	StringTie	exon	152155910	152156097	1000	-	.	gene_id "MSTRG.171109"; transcript_id "ENST00000367257"; exon_number "14"; gene_name "SYNE1"; ref_gene_id "ENSG00000131018";
chr6	StringTie	exon	152164163	152164325	1000	-	.	gene_id "MSTRG.171109"; transcript_id "ENST00000367257"; exon_number "15"; gene_name "SYNE1"; ref_gene_id "ENSG00000131018";
chr6	StringTie	exon	152176394	152176560	1000	-	.	gene_id "MSTRG.171109"; transcript_id "ENST00000367257"; exon_number "16"; gene_name "SYNE1"; ref_gene_id "ENSG00000131018";
chr6	StringTie	exon	152180136	152180294	1000	-	.	gene_id "MSTRG.171109"; transcript_id "ENST00000367257"; exon_number "17"; gene_name "SYNE1"; ref_gene_id "ENSG00000131018";
chr6	StringTie	exon	152189252	152189407	1000	-	.	gene_id "MSTRG.171109"; transcript_id "ENST00000367257"; exon_number "18"; gene_name "SYNE1"; ref_gene_id "ENSG00000131018";
chr6	StringTie	exon	152201824	152201949	1000	-	.	gene_id "MSTRG.171109"; transcript_id "ENST00000367257"; exon_number "19"; gene_name "SYNE1"; ref_gene_id "ENSG00000131018";
chr6	StringTie	exon	152206168	152206362	1000	-	.	gene_id "MSTRG.171109"; transcript_id "ENST00000367257"; exon_number "20"; gene_name "SYNE1"; ref_gene_id "ENSG00000131018";
chr6	StringTie	exon	152207972	152208206	1000	-	.	gene_id "MSTRG.171109"; transcript_id "ENST00000367257"; exon_number "21"; gene_name "SYNE1"; ref_gene_id "ENSG00000131018";
chr6	StringTie	exon	152211494	152211588	1000	-	.	gene_id "MSTRG.171109"; transcript_id "ENST00000367257"; exon_number "22"; gene_name "SYNE1"; ref_gene_id "ENSG00000131018";
chr6	StringTie	exon	152213612	152213759	1000	-	.	gene_id "MSTRG.171109"; transcript_id "ENST00000367257"; exon_number "23"; gene_name "SYNE1"; ref_gene_id "ENSG00000131018";
chr6	StringTie	exon	152214906	152215060	1000	-	.	gene_id "MSTRG.171109"; transcript_id "ENST00000367257"; exon_number "24"; gene_name "SYNE1"; ref_gene_id "ENSG00000131018";
chr6	StringTie	exon	152218257	152218385	1000	-	.	gene_id "MSTRG.171109"; transcript_id "ENST00000367257"; exon_number "25"; gene_name "SYNE1"; ref_gene_id "ENSG00000131018";
chr6	StringTie	transcript	152121780	152311167	1000	-	.	gene_id "MSTRG.171109"; transcript_id "ENST00000409694"; gene_name "SYNE1"; ref_gene_id "ENSG00000131018";
chr6	StringTie	exon	152121780	152122676	1000	-	.	gene_id "MSTRG.171109"; transcript_id "ENST00000409694"; exon_number "1"; gene_name "SYNE1"; ref_gene_id "ENSG00000131018";
chr6	StringTie	exon	152130720	152130778	1000	-	.	gene_id "MSTRG.171109"; transcript_id "ENST00000409694"; exon_number "2"; gene_name "SYNE1"; ref_gene_id "ENSG00000131018";
chr6	StringTie	exon	152132122	152132214	1000	-	.	gene_id "MSTRG.171109"; transcript_id "ENST00000409694"; exon_number "3"; gene_name "SYNE1"; ref_gene_id "ENSG00000131018";
chr6	StringTie	exon	152133276	152133488	1000	-	.	gene_id "MSTRG.171109"; transcript_id "ENST00000409694"; exon_number "4"; gene_name "SYNE1"; ref_gene_id "ENSG00000131018";
chr6	StringTie	exon	152135104	152135232	1000	-	.	gene_id "MSTRG.171109"; transcript_id "ENST00000409694"; exon_number "5"; gene_name "SYNE1"; ref_gene_id "ENSG00000131018";
chr6	StringTie	exon	152136618	152136818	1000	-	.	gene_id "MSTRG.171109"; transcript_id "ENST00000409694"; exon_number "6"; gene_name "SYNE1"; ref_gene_id "ENSG00000131018";
chr6	StringTie	exon	152139950	152140161	1000	-	.	gene_id "MSTRG.171109"; transcript_id "ENST00000409694"; exon_number "7"; gene_name "SYNE1"; ref_gene_id "ENSG00000131018";
chr6	StringTie	exon	152141203	152141329	1000	-	.	gene_id "MSTRG.171109"; transcript_id "ENST00000409694"; exon_number "8"; gene_name "SYNE1"; ref_gene_id "ENSG00000131018";
chr6	StringTie	exon	152143623	152143765	1000	-	.	gene_id "MSTRG.171109"; transcript_id "ENST00000409694"; exon_number "9"; gene_name "SYNE1"; ref_gene_id "ENSG00000131018";
chr6	StringTie	exon	152148045	152148378	1000	-	.	gene_id "MSTRG.171109"; transcript_id "ENST00000409694"; exon_number "10"; gene_name "SYNE1"; ref_gene_id "ENSG00000131018";
chr6	StringTie	exon	152149477	152149668	1000	-	.	gene_id "MSTRG.171109"; transcript_id "ENST00000409694"; exon_number "11"; gene_name "SYNE1"; ref_gene_id "ENSG00000131018";
chr6	StringTie	exon	152151553	152151690	1000	-	.	gene_id "MSTRG.171109"; transcript_id "ENST00000409694"; exon_number "12"; gene_name "SYNE1"; ref_gene_id "ENSG00000131018";
chr6	StringTie	exon	152151959	152152141	1000	-	.	gene_id "MSTRG.171109"; transcript_id "ENST00000409694"; exon_number "13"; gene_name "SYNE1"; ref_gene_id "ENSG00000131018";
chr6	StringTie	exon	152154892	152155042	1000	-	.	gene_id "MSTRG.171109"; transcript_id "ENST00000409694"; exon_number "14"; gene_name "SYNE1"; ref_gene_id "ENSG00000131018";
chr6	StringTie	exon	152155910	152156097	1000	-	.	gene_id "MSTRG.171109"; transcript_id "ENST00000409694"; exon_number "15"; gene_name "SYNE1"; ref_gene_id "ENSG00000131018";
chr6	StringTie	exon	152164163	152164325	1000	-	.	gene_id "MSTRG.171109"; transcript_id "ENST00000409694"; exon_number "16"; gene_name "SYNE1"; ref_gene_id "ENSG00000131018";
chr6	StringTie	exon	152176394	152176560	1000	-	.	gene_id "MSTRG.171109"; transcript_id "ENST00000409694"; exon_number "17"; gene_name "SYNE1"; ref_gene_id "ENSG00000131018";
chr6	StringTie	exon	152180136	152180294	1000	-	.	gene_id "MSTRG.171109"; transcript_id "ENST00000409694"; exon_number "18"; gene_name "SYNE1"; ref_gene_id "ENSG00000131018";
chr6	StringTie	exon	152189252	152189407	1000	-	.	gene_id "MSTRG.171109"; transcript_id "ENST00000409694"; exon_number "19"; gene_name "SYNE1"; ref_gene_id "ENSG00000131018";
chr6	StringTie	exon	152201824	152201949	1000	-	.	gene_id "MSTRG.171109"; transcript_id "ENST00000409694"; exon_number "20"; gene_name "SYNE1"; ref_gene_id "ENSG00000131018";
chr6	StringTie	exon	152206168	152206362	1000	-	.	gene_id "MSTRG.171109"; transcript_id "ENST00000409694"; exon_number "21"; gene_name "SYNE1"; ref_gene_id "ENSG00000131018";
chr6	StringTie	exon	152207972	152208206	1000	-	.	gene_id "MSTRG.171109"; transcript_id "ENST00000409694"; exon_number "22"; gene_name "SYNE1"; ref_gene_id "ENSG00000131018";
chr6	StringTie	exon	152211494	152211588	1000	-	.	gene_id "MSTRG.171109"; transcript_id "ENST00000409694"; exon_number "23"; gene_name "SYNE1"; ref_gene_id "ENSG00000131018";
chr6	StringTie	exon	152213612	152213759	1000	-	.	gene_id "MSTRG.171109"; transcript_id "ENST00000409694"; exon_number "24"; gene_name "SYNE1"; ref_gene_id "ENSG00000131018";
chr6	StringTie	exon	152214906	152215060	1000	-	.	gene_id "MSTRG.171109"; transcript_id "ENST00000409694"; exon_number "25"; gene_name "SYNE1"; ref_gene_id "ENSG00000131018";
chr6	StringTie	exon	152218257	152218403	1000	-	.	gene_id "MSTRG.171109"; transcript_id "ENST00000409694"; exon_number "26"; gene_name "SYNE1"; ref_gene_id "ENSG00000131018";
chr6	StringTie	exon	152219003	152219185	1000	-	.	gene_id "MSTRG.171109"; transcript_id "ENST00000409694"; exon_number "27"; gene_name "SYNE1"; ref_gene_id "ENSG00000131018";
chr6	StringTie	exon	152220842	152221046	1000	-	.	gene_id "MSTRG.171109"; transcript_id "ENST00000409694"; exon_number "28"; gene_name "SYNE1"; ref_gene_id "ENSG00000131018";
chr6	StringTie	exon	152221426	152221559	1000	-	.	gene_id "MSTRG.171109"; transcript_id "ENST00000409694"; exon_number "29"; gene_name "SYNE1"; ref_gene_id "ENSG00000131018";
chr6	StringTie	exon	152224494	152224664	1000	-	.	gene_id "MSTRG.171109"; transcript_id "ENST00000409694"; exon_number "30"; gene_name "SYNE1"; ref_gene_id "ENSG00000131018";
chr6	StringTie	exon	152225721	152225876	1000	-	.	gene_id "MSTRG.171109"; transcript_id "ENST00000409694"; exon_number "31"; gene_name "SYNE1"; ref_gene_id "ENSG00000131018";
chr6	StringTie	exon	152230547	152230702	1000	-	.	gene_id "MSTRG.171109"; transcript_id "ENST00000409694"; exon_number "32"; gene_name "SYNE1"; ref_gene_id "ENSG00000131018";
chr6	StringTie	exon	152231391	152231567	1000	-	.	gene_id "MSTRG.171109"; transcript_id "ENST00000409694"; exon_number "33"; gene_name "SYNE1"; ref_gene_id "ENSG00000131018";
chr6	StringTie	exon	152232116	152232265	1000	-	.	gene_id "MSTRG.171109"; transcript_id "ENST00000409694"; exon_number "34"; gene_name "SYNE1"; ref_gene_id "ENSG00000131018";
chr6	StringTie	exon	152233781	152233963	1000	-	.	gene_id "MSTRG.171109"; transcript_id "ENST00000409694"; exon_number "35"; gene_name "SYNE1"; ref_gene_id "ENSG00000131018";
chr6	StringTie	exon	152234668	152234800	1000	-	.	gene_id "MSTRG.171109"; transcript_id "ENST00000409694"; exon_number "36"; gene_name "SYNE1"; ref_gene_id "ENSG00000131018";
chr6	StringTie	exon	152236107	152236303	1000	-	.	gene_id "MSTRG.171109"; transcript_id "ENST00000409694"; exon_number "37"; gene_name "SYNE1"; ref_gene_id "ENSG00000131018";
chr6	StringTie	exon	152236817	152236948	1000	-	.	gene_id "MSTRG.171109"; transcript_id "ENST00000409694"; exon_number "38"; gene_name "SYNE1"; ref_gene_id "ENSG00000131018";
chr6	StringTie	exon	152239533	152239706	1000	-	.	gene_id "MSTRG.171109"; transcript_id "ENST00000409694"; exon_number "39"; gene_name "SYNE1"; ref_gene_id "ENSG00000131018";
chr6	StringTie	exon	152242240	152242440	1000	-	.	gene_id "MSTRG.171109"; transcript_id "ENST00000409694"; exon_number "40"; gene_name "SYNE1"; ref_gene_id "ENSG00000131018";
chr6	StringTie	exon	152244537	152244656	1000	-	.	gene_id "MSTRG.171109"; transcript_id "ENST00000409694"; exon_number "41"; gene_name "SYNE1"; ref_gene_id "ENSG00000131018";
chr6	StringTie	exon	152249161	152249262	1000	-	.	gene_id "MSTRG.171109"; transcript_id "ENST00000409694"; exon_number "42"; gene_name "SYNE1"; ref_gene_id "ENSG00000131018";
chr6	StringTie	exon	152254880	152255089	1000	-	.	gene_id "MSTRG.171109"; transcript_id "ENST00000409694"; exon_number "43"; gene_name "SYNE1"; ref_gene_id "ENSG00000131018";
chr6	StringTie	exon	152255591	152255746	1000	-	.	gene_id "MSTRG.171109"; transcript_id "ENST00000409694"; exon_number "44"; gene_name "SYNE1"; ref_gene_id "ENSG00000131018";
chr6	StringTie	exon	152256634	152256765	1000	-	.	gene_id "MSTRG.171109"; transcript_id "ENST00000409694"; exon_number "45"; gene_name "SYNE1"; ref_gene_id "ENSG00000131018";
chr6	StringTie	exon	152262032	152262188	1000	-	.	gene_id "MSTRG.171109"; transcript_id "ENST00000409694"; exon_number "46"; gene_name "SYNE1"; ref_gene_id "ENSG00000131018";
chr6	StringTie	exon	152268056	152268165	1000	-	.	gene_id "MSTRG.171109"; transcript_id "ENST00000409694"; exon_number "47"; gene_name "SYNE1"; ref_gene_id "ENSG00000131018";
chr6	StringTie	exon	152269155	152269286	1000	-	.	gene_id "MSTRG.171109"; transcript_id "ENST00000409694"; exon_number "48"; gene_name "SYNE1"; ref_gene_id "ENSG00000131018";
chr6	StringTie	exon	152278089	152278280	1000	-	.	gene_id "MSTRG.171109"; transcript_id "ENST00000409694"; exon_number "49"; gene_name "SYNE1"; ref_gene_id "ENSG00000131018";
chr6	StringTie	exon	152281807	152281980	1000	-	.	gene_id "MSTRG.171109"; transcript_id "ENST00000409694"; exon_number "50"; gene_name "SYNE1"; ref_gene_id "ENSG00000131018";
chr6	StringTie	exon	152283978	152284172	1000	-	.	gene_id "MSTRG.171109"; transcript_id "ENST00000409694"; exon_number "51"; gene_name "SYNE1"; ref_gene_id "ENSG00000131018";
chr6	StringTie	exon	152293588	152293749	1000	-	.	gene_id "MSTRG.171109"; transcript_id "ENST00000409694"; exon_number "52"; gene_name "SYNE1"; ref_gene_id "ENSG00000131018";
chr6	StringTie	exon	152293960	152294127	1000	-	.	gene_id "MSTRG.171109"; transcript_id "ENST00000409694"; exon_number "53"; gene_name "SYNE1"; ref_gene_id "ENSG00000131018";
chr6	StringTie	exon	152300641	152300781	1000	-	.	gene_id "MSTRG.171109"; transcript_id "ENST00000409694"; exon_number "54"; gene_name "SYNE1"; ref_gene_id "ENSG00000131018";
chr6	StringTie	exon	152301869	152302063	1000	-	.	gene_id "MSTRG.171109"; transcript_id "ENST00000409694"; exon_number "55"; gene_name "SYNE1"; ref_gene_id "ENSG00000131018";
chr6	StringTie	exon	152308489	152308632	1000	-	.	gene_id "MSTRG.171109"; transcript_id "ENST00000409694"; exon_number "56"; gene_name "SYNE1"; ref_gene_id "ENSG00000131018";
chr6	StringTie	exon	152309835	152310017	1000	-	.	gene_id "MSTRG.171109"; transcript_id "ENST00000409694"; exon_number "57"; gene_name "SYNE1"; ref_gene_id "ENSG00000131018";
chr6	StringTie	exon	152310396	152310518	1000	-	.	gene_id "MSTRG.171109"; transcript_id "ENST00000409694"; exon_number "58"; gene_name "SYNE1"; ref_gene_id "ENSG00000131018";
chr6	StringTie	exon	152310688	152311167	1000	-	.	gene_id "MSTRG.171109"; transcript_id "ENST00000409694"; exon_number "59"; gene_name "SYNE1"; ref_gene_id "ENSG00000131018";
chr6	StringTie	transcript	152435391	152628331	1000	-	.	gene_id "MSTRG.171109"; transcript_id "ENST00000413186"; gene_name "SYNE1"; ref_gene_id "ENSG00000131018";
chr6	StringTie	exon	152435391	152436101	1000	-	.	gene_id "MSTRG.171109"; transcript_id "ENST00000413186"; exon_number "1"; gene_name "SYNE1"; ref_gene_id "ENSG00000131018";
chr6	StringTie	exon	152441130	152441270	1000	-	.	gene_id "MSTRG.171109"; transcript_id "ENST00000413186"; exon_number "2"; gene_name "SYNE1"; ref_gene_id "ENSG00000131018";
chr6	StringTie	exon	152442075	152442245	1000	-	.	gene_id "MSTRG.171109"; transcript_id "ENST00000413186"; exon_number "3"; gene_name "SYNE1"; ref_gene_id "ENSG00000131018";
chr6	StringTie	exon	152444411	152444578	1000	-	.	gene_id "MSTRG.171109"; transcript_id "ENST00000413186"; exon_number "4"; gene_name "SYNE1"; ref_gene_id "ENSG00000131018";
chr6	StringTie	exon	152447458	152447622	1000	-	.	gene_id "MSTRG.171109"; transcript_id "ENST00000413186"; exon_number "5"; gene_name "SYNE1"; ref_gene_id "ENSG00000131018";
chr6	StringTie	exon	152449533	152449641	1000	-	.	gene_id "MSTRG.171109"; transcript_id "ENST00000413186"; exon_number "6"; gene_name "SYNE1"; ref_gene_id "ENSG00000131018";
chr6	StringTie	exon	152450625	152450833	1000	-	.	gene_id "MSTRG.171109"; transcript_id "ENST00000413186"; exon_number "7"; gene_name "SYNE1"; ref_gene_id "ENSG00000131018";
chr6	StringTie	exon	152451047	152451205	1000	-	.	gene_id "MSTRG.171109"; transcript_id "ENST00000413186"; exon_number "8"; gene_name "SYNE1"; ref_gene_id "ENSG00000131018";
chr6	StringTie	exon	152453586	152453720	1000	-	.	gene_id "MSTRG.171109"; transcript_id "ENST00000413186"; exon_number "9"; gene_name "SYNE1"; ref_gene_id "ENSG00000131018";
chr6	StringTie	exon	152455426	152455590	1000	-	.	gene_id "MSTRG.171109"; transcript_id "ENST00000413186"; exon_number "10"; gene_name "SYNE1"; ref_gene_id "ENSG00000131018";
chr6	StringTie	exon	152455886	152456044	1000	-	.	gene_id "MSTRG.171109"; transcript_id "ENST00000413186"; exon_number "11"; gene_name "SYNE1"; ref_gene_id "ENSG00000131018";
chr6	StringTie	exon	152458757	152458930	1000	-	.	gene_id "MSTRG.171109"; transcript_id "ENST00000413186"; exon_number "12"; gene_name "SYNE1"; ref_gene_id "ENSG00000131018";
chr6	StringTie	exon	152461597	152461740	1000	-	.	gene_id "MSTRG.171109"; transcript_id "ENST00000413186"; exon_number "13"; gene_name "SYNE1"; ref_gene_id "ENSG00000131018";
chr6	StringTie	exon	152462738	152462890	1000	-	.	gene_id "MSTRG.171109"; transcript_id "ENST00000413186"; exon_number "14"; gene_name "SYNE1"; ref_gene_id "ENSG00000131018";
chr6	StringTie	exon	152463353	152463517	1000	-	.	gene_id "MSTRG.171109"; transcript_id "ENST00000413186"; exon_number "15"; gene_name "SYNE1"; ref_gene_id "ENSG00000131018";
chr6	StringTie	exon	152465258	152465460	1000	-	.	gene_id "MSTRG.171109"; transcript_id "ENST00000413186"; exon_number "16"; gene_name "SYNE1"; ref_gene_id "ENSG00000131018";
chr6	StringTie	exon	152465982	152466078	1000	-	.	gene_id "MSTRG.171109"; transcript_id "ENST00000413186"; exon_number "17"; gene_name "SYNE1"; ref_gene_id "ENSG00000131018";
chr6	StringTie	exon	152471597	152471765	1000	-	.	gene_id "MSTRG.171109"; transcript_id "ENST00000413186"; exon_number "18"; gene_name "SYNE1"; ref_gene_id "ENSG00000131018";
chr6	StringTie	exon	152472301	152472413	1000	-	.	gene_id "MSTRG.171109"; transcript_id "ENST00000413186"; exon_number "19"; gene_name "SYNE1"; ref_gene_id "ENSG00000131018";
chr6	StringTie	exon	152483085	152483249	1000	-	.	gene_id "MSTRG.171109"; transcript_id "ENST00000413186"; exon_number "20"; gene_name "SYNE1"; ref_gene_id "ENSG00000131018";
chr6	StringTie	exon	152484835	152484972	1000	-	.	gene_id "MSTRG.171109"; transcript_id "ENST00000413186"; exon_number "21"; gene_name "SYNE1"; ref_gene_id "ENSG00000131018";
chr6	StringTie	exon	152488396	152488503	1000	-	.	gene_id "MSTRG.171109"; transcript_id "ENST00000413186"; exon_number "22"; gene_name "SYNE1"; ref_gene_id "ENSG00000131018";
chr6	StringTie	exon	152498742	152498792	1000	-	.	gene_id "MSTRG.171109"; transcript_id "ENST00000413186"; exon_number "23"; gene_name "SYNE1"; ref_gene_id "ENSG00000131018";
chr6	StringTie	exon	152502633	152502742	1000	-	.	gene_id "MSTRG.171109"; transcript_id "ENST00000413186"; exon_number "24"; gene_name "SYNE1"; ref_gene_id "ENSG00000131018";
chr6	StringTie	exon	152505201	152505397	1000	-	.	gene_id "MSTRG.171109"; transcript_id "ENST00000413186"; exon_number "25"; gene_name "SYNE1"; ref_gene_id "ENSG00000131018";
chr6	StringTie	exon	152510193	152510371	1000	-	.	gene_id "MSTRG.171109"; transcript_id "ENST00000413186"; exon_number "26"; gene_name "SYNE1"; ref_gene_id "ENSG00000131018";
chr6	StringTie	exon	152511011	152511103	1000	-	.	gene_id "MSTRG.171109"; transcript_id "ENST00000413186"; exon_number "27"; gene_name "SYNE1"; ref_gene_id "ENSG00000131018";
chr6	StringTie	exon	152520459	152520542	1000	-	.	gene_id "MSTRG.171109"; transcript_id "ENST00000413186"; exon_number "28"; gene_name "SYNE1"; ref_gene_id "ENSG00000131018";
chr6	StringTie	exon	152526080	152526175	1000	-	.	gene_id "MSTRG.171109"; transcript_id "ENST00000413186"; exon_number "29"; gene_name "SYNE1"; ref_gene_id "ENSG00000131018";
chr6	StringTie	exon	152539960	152540021	1000	-	.	gene_id "MSTRG.171109"; transcript_id "ENST00000413186"; exon_number "30"; gene_name "SYNE1"; ref_gene_id "ENSG00000131018";
chr6	StringTie	exon	152628265	152628331	1000	-	.	gene_id "MSTRG.171109"; transcript_id "ENST00000413186"; exon_number "31"; gene_name "SYNE1"; ref_gene_id "ENSG00000131018";
chr6	StringTie	transcript	152121687	152636851	1000	-	.	gene_id "MSTRG.171109"; transcript_id "ENST00000423061"; gene_name "SYNE1"; ref_gene_id "ENSG00000131018";
chr6	StringTie	exon	152121687	152122676	1000	-	.	gene_id "MSTRG.171109"; transcript_id "ENST00000423061"; exon_number "1"; gene_name "SYNE1"; ref_gene_id "ENSG00000131018";
chr6	StringTie	exon	152130720	152130778	1000	-	.	gene_id "MSTRG.171109"; transcript_id "ENST00000423061"; exon_number "2"; gene_name "SYNE1"; ref_gene_id "ENSG00000131018";
chr6	StringTie	exon	152132122	152132214	1000	-	.	gene_id "MSTRG.171109"; transcript_id "ENST00000423061"; exon_number "3"; gene_name "SYNE1"; ref_gene_id "ENSG00000131018";
chr6	StringTie	exon	152133276	152133488	1000	-	.	gene_id "MSTRG.171109"; transcript_id "ENST00000423061"; exon_number "4"; gene_name "SYNE1"; ref_gene_id "ENSG00000131018";
chr6	StringTie	exon	152135104	152135232	1000	-	.	gene_id "MSTRG.171109"; transcript_id "ENST00000423061"; exon_number "5"; gene_name "SYNE1"; ref_gene_id "ENSG00000131018";
chr6	StringTie	exon	152136618	152136818	1000	-	.	gene_id "MSTRG.171109"; transcript_id "ENST00000423061"; exon_number "6"; gene_name "SYNE1"; ref_gene_id "ENSG00000131018";
chr6	StringTie	exon	152139950	152140161	1000	-	.	gene_id "MSTRG.171109"; transcript_id "ENST00000423061"; exon_number "7"; gene_name "SYNE1"; ref_gene_id "ENSG00000131018";
chr6	StringTie	exon	152141203	152141329	1000	-	.	gene_id "MSTRG.171109"; transcript_id "ENST00000423061"; exon_number "8"; gene_name "SYNE1"; ref_gene_id "ENSG00000131018";
chr6	StringTie	exon	152143623	152143765	1000	-	.	gene_id "MSTRG.171109"; transcript_id "ENST00000423061"; exon_number "9"; gene_name "SYNE1"; ref_gene_id "ENSG00000131018";
chr6	StringTie	exon	152145487	152145555	1000	-	.	gene_id "MSTRG.171109"; transcript_id "ENST00000423061"; exon_number "10"; gene_name "SYNE1"; ref_gene_id "ENSG00000131018";
chr6	StringTie	exon	152148045	152148378	1000	-	.	gene_id "MSTRG.171109"; transcript_id "ENST00000423061"; exon_number "11"; gene_name "SYNE1"; ref_gene_id "ENSG00000131018";
chr6	StringTie	exon	152149477	152149668	1000	-	.	gene_id "MSTRG.171109"; transcript_id "ENST00000423061"; exon_number "12"; gene_name "SYNE1"; ref_gene_id "ENSG00000131018";
chr6	StringTie	exon	152151553	152151690	1000	-	.	gene_id "MSTRG.171109"; transcript_id "ENST00000423061"; exon_number "13"; gene_name "SYNE1"; ref_gene_id "ENSG00000131018";
chr6	StringTie	exon	152151959	152152141	1000	-	.	gene_id "MSTRG.171109"; transcript_id "ENST00000423061"; exon_number "14"; gene_name "SYNE1"; ref_gene_id "ENSG00000131018";
chr6	StringTie	exon	152154892	152155042	1000	-	.	gene_id "MSTRG.171109"; transcript_id "ENST00000423061"; exon_number "15"; gene_name "SYNE1"; ref_gene_id "ENSG00000131018";
chr6	StringTie	exon	152155910	152156097	1000	-	.	gene_id "MSTRG.171109"; transcript_id "ENST00000423061"; exon_number "16"; gene_name "SYNE1"; ref_gene_id "ENSG00000131018";
chr6	StringTie	exon	152164163	152164325	1000	-	.	gene_id "MSTRG.171109"; transcript_id "ENST00000423061"; exon_number "17"; gene_name "SYNE1"; ref_gene_id "ENSG00000131018";
chr6	StringTie	exon	152176394	152176560	1000	-	.	gene_id "MSTRG.171109"; transcript_id "ENST00000423061"; exon_number "18"; gene_name "SYNE1"; ref_gene_id "ENSG00000131018";
chr6	StringTie	exon	152180136	152180294	1000	-	.	gene_id "MSTRG.171109"; transcript_id "ENST00000423061"; exon_number "19"; gene_name "SYNE1"; ref_gene_id "ENSG00000131018";
chr6	StringTie	exon	152189252	152189407	1000	-	.	gene_id "MSTRG.171109"; transcript_id "ENST00000423061"; exon_number "20"; gene_name "SYNE1"; ref_gene_id "ENSG00000131018";
chr6	StringTie	exon	152201824	152201949	1000	-	.	gene_id "MSTRG.171109"; transcript_id "ENST00000423061"; exon_number "21"; gene_name "SYNE1"; ref_gene_id "ENSG00000131018";
chr6	StringTie	exon	152206168	152206362	1000	-	.	gene_id "MSTRG.171109"; transcript_id "ENST00000423061"; exon_number "22"; gene_name "SYNE1"; ref_gene_id "ENSG00000131018";
chr6	StringTie	exon	152207972	152208206	1000	-	.	gene_id "MSTRG.171109"; transcript_id "ENST00000423061"; exon_number "23"; gene_name "SYNE1"; ref_gene_id "ENSG00000131018";
chr6	StringTie	exon	152211494	152211588	1000	-	.	gene_id "MSTRG.171109"; transcript_id "ENST00000423061"; exon_number "24"; gene_name "SYNE1"; ref_gene_id "ENSG00000131018";
chr6	StringTie	exon	152213612	152213759	1000	-	.	gene_id "MSTRG.171109"; transcript_id "ENST00000423061"; exon_number "25"; gene_name "SYNE1"; ref_gene_id "ENSG00000131018";
chr6	StringTie	exon	152214906	152215060	1000	-	.	gene_id "MSTRG.171109"; transcript_id "ENST00000423061"; exon_number "26"; gene_name "SYNE1"; ref_gene_id "ENSG00000131018";
chr6	StringTie	exon	152218257	152218403	1000	-	.	gene_id "MSTRG.171109"; transcript_id "ENST00000423061"; exon_number "27"; gene_name "SYNE1"; ref_gene_id "ENSG00000131018";
chr6	StringTie	exon	152219003	152219185	1000	-	.	gene_id "MSTRG.171109"; transcript_id "ENST00000423061"; exon_number "28"; gene_name "SYNE1"; ref_gene_id "ENSG00000131018";
chr6	StringTie	exon	152220842	152221046	1000	-	.	gene_id "MSTRG.171109"; transcript_id "ENST00000423061"; exon_number "29"; gene_name "SYNE1"; ref_gene_id "ENSG00000131018";
chr6	StringTie	exon	152221426	152221559	1000	-	.	gene_id "MSTRG.171109"; transcript_id "ENST00000423061"; exon_number "30"; gene_name "SYNE1"; ref_gene_id "ENSG00000131018";
chr6	StringTie	exon	152224494	152224664	1000	-	.	gene_id "MSTRG.171109"; transcript_id "ENST00000423061"; exon_number "31"; gene_name "SYNE1"; ref_gene_id "ENSG00000131018";
chr6	StringTie	exon	152225721	152225876	1000	-	.	gene_id "MSTRG.171109"; transcript_id "ENST00000423061"; exon_number "32"; gene_name "SYNE1"; ref_gene_id "ENSG00000131018";
chr6	StringTie	exon	152230547	152230702	1000	-	.	gene_id "MSTRG.171109"; transcript_id "ENST00000423061"; exon_number "33"; gene_name "SYNE1"; ref_gene_id "ENSG00000131018";
chr6	StringTie	exon	152231391	152231567	1000	-	.	gene_id "MSTRG.171109"; transcript_id "ENST00000423061"; exon_number "34"; gene_name "SYNE1"; ref_gene_id "ENSG00000131018";
chr6	StringTie	exon	152232116	152232265	1000	-	.	gene_id "MSTRG.171109"; transcript_id "ENST00000423061"; exon_number "35"; gene_name "SYNE1"; ref_gene_id "ENSG00000131018";
chr6	StringTie	exon	152233781	152233963	1000	-	.	gene_id "MSTRG.171109"; transcript_id "ENST00000423061"; exon_number "36"; gene_name "SYNE1"; ref_gene_id "ENSG00000131018";
chr6	StringTie	exon	152234668	152234800	1000	-	.	gene_id "MSTRG.171109"; transcript_id "ENST00000423061"; exon_number "37"; gene_name "SYNE1"; ref_gene_id "ENSG00000131018";
chr6	StringTie	exon	152236107	152236303	1000	-	.	gene_id "MSTRG.171109"; transcript_id "ENST00000423061"; exon_number "38"; gene_name "SYNE1"; ref_gene_id "ENSG00000131018";
chr6	StringTie	exon	152236817	152236948	1000	-	.	gene_id "MSTRG.171109"; transcript_id "ENST00000423061"; exon_number "39"; gene_name "SYNE1"; ref_gene_id "ENSG00000131018";
chr6	StringTie	exon	152239533	152239706	1000	-	.	gene_id "MSTRG.171109"; transcript_id "ENST00000423061"; exon_number "40"; gene_name "SYNE1"; ref_gene_id "ENSG00000131018";
chr6	StringTie	exon	152242240	152242440	1000	-	.	gene_id "MSTRG.171109"; transcript_id "ENST00000423061"; exon_number "41"; gene_name "SYNE1"; ref_gene_id "ENSG00000131018";
chr6	StringTie	exon	152244537	152244656	1000	-	.	gene_id "MSTRG.171109"; transcript_id "ENST00000423061"; exon_number "42"; gene_name "SYNE1"; ref_gene_id "ENSG00000131018";
chr6	StringTie	exon	152249161	152249262	1000	-	.	gene_id "MSTRG.171109"; transcript_id "ENST00000423061"; exon_number "43"; gene_name "SYNE1"; ref_gene_id "ENSG00000131018";
chr6	StringTie	exon	152254880	152255089	1000	-	.	gene_id "MSTRG.171109"; transcript_id "ENST00000423061"; exon_number "44"; gene_name "SYNE1"; ref_gene_id "ENSG00000131018";
chr6	StringTie	exon	152255591	152255746	1000	-	.	gene_id "MSTRG.171109"; transcript_id "ENST00000423061"; exon_number "45"; gene_name "SYNE1"; ref_gene_id "ENSG00000131018";
chr6	StringTie	exon	152256634	152256765	1000	-	.	gene_id "MSTRG.171109"; transcript_id "ENST00000423061"; exon_number "46"; gene_name "SYNE1"; ref_gene_id "ENSG00000131018";
chr6	StringTie	exon	152262032	152262188	1000	-	.	gene_id "MSTRG.171109"; transcript_id "ENST00000423061"; exon_number "47"; gene_name "SYNE1"; ref_gene_id "ENSG00000131018";
chr6	StringTie	exon	152268056	152268165	1000	-	.	gene_id "MSTRG.171109"; transcript_id "ENST00000423061"; exon_number "48"; gene_name "SYNE1"; ref_gene_id "ENSG00000131018";
chr6	StringTie	exon	152269155	152269286	1000	-	.	gene_id "MSTRG.171109"; transcript_id "ENST00000423061"; exon_number "49"; gene_name "SYNE1"; ref_gene_id "ENSG00000131018";
chr6	StringTie	exon	152278089	152278280	1000	-	.	gene_id "MSTRG.171109"; transcript_id "ENST00000423061"; exon_number "50"; gene_name "SYNE1"; ref_gene_id "ENSG00000131018";
chr6	StringTie	exon	152281807	152281980	1000	-	.	gene_id "MSTRG.171109"; transcript_id "ENST00000423061"; exon_number "51"; gene_name "SYNE1"; ref_gene_id "ENSG00000131018";
chr6	StringTie	exon	152283978	152284172	1000	-	.	gene_id "MSTRG.171109"; transcript_id "ENST00000423061"; exon_number "52"; gene_name "SYNE1"; ref_gene_id "ENSG00000131018";
chr6	StringTie	exon	152293588	152293749	1000	-	.	gene_id "MSTRG.171109"; transcript_id "ENST00000423061"; exon_number "53"; gene_name "SYNE1"; ref_gene_id "ENSG00000131018";
chr6	StringTie	exon	152293960	152294127	1000	-	.	gene_id "MSTRG.171109"; transcript_id "ENST00000423061"; exon_number "54"; gene_name "SYNE1"; ref_gene_id "ENSG00000131018";
chr6	StringTie	exon	152300641	152300781	1000	-	.	gene_id "MSTRG.171109"; transcript_id "ENST00000423061"; exon_number "55"; gene_name "SYNE1"; ref_gene_id "ENSG00000131018";
chr6	StringTie	exon	152301869	152302063	1000	-	.	gene_id "MSTRG.171109"; transcript_id "ENST00000423061"; exon_number "56"; gene_name "SYNE1"; ref_gene_id "ENSG00000131018";
chr6	StringTie	exon	152308489	152308628	1000	-	.	gene_id "MSTRG.171109"; transcript_id "ENST00000423061"; exon_number "57"; gene_name "SYNE1"; ref_gene_id "ENSG00000131018";
chr6	StringTie	exon	152309831	152310017	1000	-	.	gene_id "MSTRG.171109"; transcript_id "ENST00000423061"; exon_number "58"; gene_name "SYNE1"; ref_gene_id "ENSG00000131018";
chr6	StringTie	exon	152310396	152310518	1000	-	.	gene_id "MSTRG.171109"; transcript_id "ENST00000423061"; exon_number "59"; gene_name "SYNE1"; ref_gene_id "ENSG00000131018";
chr6	StringTie	exon	152310688	152310873	1000	-	.	gene_id "MSTRG.171109"; transcript_id "ENST00000423061"; exon_number "60"; gene_name "SYNE1"; ref_gene_id "ENSG00000131018";
chr6	StringTie	exon	152316849	152316986	1000	-	.	gene_id "MSTRG.171109"; transcript_id "ENST00000423061"; exon_number "61"; gene_name "SYNE1"; ref_gene_id "ENSG00000131018";
chr6	StringTie	exon	152318081	152318263	1000	-	.	gene_id "MSTRG.171109"; transcript_id "ENST00000423061"; exon_number "62"; gene_name "SYNE1"; ref_gene_id "ENSG00000131018";
chr6	StringTie	exon	152318863	152319015	1000	-	.	gene_id "MSTRG.171109"; transcript_id "ENST00000423061"; exon_number "63"; gene_name "SYNE1"; ref_gene_id "ENSG00000131018";
chr6	StringTie	exon	152321238	152321390	1000	-	.	gene_id "MSTRG.171109"; transcript_id "ENST00000423061"; exon_number "64"; gene_name "SYNE1"; ref_gene_id "ENSG00000131018";
chr6	StringTie	exon	152321721	152321886	1000	-	.	gene_id "MSTRG.171109"; transcript_id "ENST00000423061"; exon_number "65"; gene_name "SYNE1"; ref_gene_id "ENSG00000131018";
chr6	StringTie	exon	152323478	152323737	1000	-	.	gene_id "MSTRG.171109"; transcript_id "ENST00000423061"; exon_number "66"; gene_name "SYNE1"; ref_gene_id "ENSG00000131018";
chr6	StringTie	exon	152325084	152325302	1000	-	.	gene_id "MSTRG.171109"; transcript_id "ENST00000423061"; exon_number "67"; gene_name "SYNE1"; ref_gene_id "ENSG00000131018";
chr6	StringTie	exon	152325958	152326102	1000	-	.	gene_id "MSTRG.171109"; transcript_id "ENST00000423061"; exon_number "68"; gene_name "SYNE1"; ref_gene_id "ENSG00000131018";
chr6	StringTie	exon	152326296	152326633	1000	-	.	gene_id "MSTRG.171109"; transcript_id "ENST00000423061"; exon_number "69"; gene_name "SYNE1"; ref_gene_id "ENSG00000131018";
chr6	StringTie	exon	152329730	152331890	1000	-	.	gene_id "MSTRG.171109"; transcript_id "ENST00000423061"; exon_number "70"; gene_name "SYNE1"; ref_gene_id "ENSG00000131018";
chr6	StringTie	exon	152334008	152334273	1000	-	.	gene_id "MSTRG.171109"; transcript_id "ENST00000423061"; exon_number "71"; gene_name "SYNE1"; ref_gene_id "ENSG00000131018";
chr6	StringTie	exon	152336841	152337017	1000	-	.	gene_id "MSTRG.171109"; transcript_id "ENST00000423061"; exon_number "72"; gene_name "SYNE1"; ref_gene_id "ENSG00000131018";
chr6	StringTie	exon	152339241	152339366	1000	-	.	gene_id "MSTRG.171109"; transcript_id "ENST00000423061"; exon_number "73"; gene_name "SYNE1"; ref_gene_id "ENSG00000131018";
chr6	StringTie	exon	152344081	152344227	1000	-	.	gene_id "MSTRG.171109"; transcript_id "ENST00000423061"; exon_number "74"; gene_name "SYNE1"; ref_gene_id "ENSG00000131018";
chr6	StringTie	exon	152347059	152347235	1000	-	.	gene_id "MSTRG.171109"; transcript_id "ENST00000423061"; exon_number "75"; gene_name "SYNE1"; ref_gene_id "ENSG00000131018";
chr6	StringTie	exon	152350618	152350770	1000	-	.	gene_id "MSTRG.171109"; transcript_id "ENST00000423061"; exon_number "76"; gene_name "SYNE1"; ref_gene_id "ENSG00000131018";
chr6	StringTie	exon	152352027	152352353	1000	-	.	gene_id "MSTRG.171109"; transcript_id "ENST00000423061"; exon_number "77"; gene_name "SYNE1"; ref_gene_id "ENSG00000131018";
chr6	StringTie	exon	152353263	152353433	1000	-	.	gene_id "MSTRG.171109"; transcript_id "ENST00000423061"; exon_number "78"; gene_name "SYNE1"; ref_gene_id "ENSG00000131018";
chr6	StringTie	exon	152353589	152353744	1000	-	.	gene_id "MSTRG.171109"; transcript_id "ENST00000423061"; exon_number "79"; gene_name "SYNE1"; ref_gene_id "ENSG00000131018";
chr6	StringTie	exon	152354725	152354976	1000	-	.	gene_id "MSTRG.171109"; transcript_id "ENST00000423061"; exon_number "80"; gene_name "SYNE1"; ref_gene_id "ENSG00000131018";
chr6	StringTie	exon	152358373	152358537	1000	-	.	gene_id "MSTRG.171109"; transcript_id "ENST00000423061"; exon_number "81"; gene_name "SYNE1"; ref_gene_id "ENSG00000131018";
chr6	StringTie	exon	152359315	152359458	1000	-	.	gene_id "MSTRG.171109"; transcript_id "ENST00000423061"; exon_number "82"; gene_name "SYNE1"; ref_gene_id "ENSG00000131018";
chr6	StringTie	exon	152362170	152362323	1000	-	.	gene_id "MSTRG.171109"; transcript_id "ENST00000423061"; exon_number "83"; gene_name "SYNE1"; ref_gene_id "ENSG00000131018";
chr6	StringTie	exon	152364847	152365019	1000	-	.	gene_id "MSTRG.171109"; transcript_id "ENST00000423061"; exon_number "84"; gene_name "SYNE1"; ref_gene_id "ENSG00000131018";
chr6	StringTie	exon	152367218	152367382	1000	-	.	gene_id "MSTRG.171109"; transcript_id "ENST00000423061"; exon_number "85"; gene_name "SYNE1"; ref_gene_id "ENSG00000131018";
chr6	StringTie	exon	152368972	152369127	1000	-	.	gene_id "MSTRG.171109"; transcript_id "ENST00000423061"; exon_number "86"; gene_name "SYNE1"; ref_gene_id "ENSG00000131018";
chr6	StringTie	exon	152369471	152369614	1000	-	.	gene_id "MSTRG.171109"; transcript_id "ENST00000423061"; exon_number "87"; gene_name "SYNE1"; ref_gene_id "ENSG00000131018";
chr6	StringTie	exon	152373037	152373219	1000	-	.	gene_id "MSTRG.171109"; transcript_id "ENST00000423061"; exon_number "88"; gene_name "SYNE1"; ref_gene_id "ENSG00000131018";
chr6	StringTie	exon	152376381	152376558	1000	-	.	gene_id "MSTRG.171109"; transcript_id "ENST00000423061"; exon_number "89"; gene_name "SYNE1"; ref_gene_id "ENSG00000131018";
chr6	StringTie	exon	152376776	152376912	1000	-	.	gene_id "MSTRG.171109"; transcript_id "ENST00000423061"; exon_number "90"; gene_name "SYNE1"; ref_gene_id "ENSG00000131018";
chr6	StringTie	exon	152381006	152381362	1000	-	.	gene_id "MSTRG.171109"; transcript_id "ENST00000423061"; exon_number "91"; gene_name "SYNE1"; ref_gene_id "ENSG00000131018";
chr6	StringTie	exon	152385674	152385838	1000	-	.	gene_id "MSTRG.171109"; transcript_id "ENST00000423061"; exon_number "92"; gene_name "SYNE1"; ref_gene_id "ENSG00000131018";
chr6	StringTie	exon	152387072	152387381	1000	-	.	gene_id "MSTRG.171109"; transcript_id "ENST00000423061"; exon_number "93"; gene_name "SYNE1"; ref_gene_id "ENSG00000131018";
chr6	StringTie	exon	152390280	152390452	1000	-	.	gene_id "MSTRG.171109"; transcript_id "ENST00000423061"; exon_number "94"; gene_name "SYNE1"; ref_gene_id "ENSG00000131018";
chr6	StringTie	exon	152391277	152391568	1000	-	.	gene_id "MSTRG.171109"; transcript_id "ENST00000423061"; exon_number "95"; gene_name "SYNE1"; ref_gene_id "ENSG00000131018";
chr6	StringTie	exon	152395516	152395671	1000	-	.	gene_id "MSTRG.171109"; transcript_id "ENST00000423061"; exon_number "96"; gene_name "SYNE1"; ref_gene_id "ENSG00000131018";
chr6	StringTie	exon	152396775	152396980	1000	-	.	gene_id "MSTRG.171109"; transcript_id "ENST00000423061"; exon_number "97"; gene_name "SYNE1"; ref_gene_id "ENSG00000131018";
chr6	StringTie	exon	152398619	152398731	1000	-	.	gene_id "MSTRG.171109"; transcript_id "ENST00000423061"; exon_number "98"; gene_name "SYNE1"; ref_gene_id "ENSG00000131018";
chr6	StringTie	exon	152399616	152399823	1000	-	.	gene_id "MSTRG.171109"; transcript_id "ENST00000423061"; exon_number "99"; gene_name "SYNE1"; ref_gene_id "ENSG00000131018";
chr6	StringTie	exon	152401138	152401341	1000	-	.	gene_id "MSTRG.171109"; transcript_id "ENST00000423061"; exon_number "100"; gene_name "SYNE1"; ref_gene_id "ENSG00000131018";
chr6	StringTie	exon	152404213	152404314	1000	-	.	gene_id "MSTRG.171109"; transcript_id "ENST00000423061"; exon_number "101"; gene_name "SYNE1"; ref_gene_id "ENSG00000131018";
chr6	StringTie	exon	152407014	152407196	1000	-	.	gene_id "MSTRG.171109"; transcript_id "ENST00000423061"; exon_number "102"; gene_name "SYNE1"; ref_gene_id "ENSG00000131018";
chr6	StringTie	exon	152409068	152409226	1000	-	.	gene_id "MSTRG.171109"; transcript_id "ENST00000423061"; exon_number "103"; gene_name "SYNE1"; ref_gene_id "ENSG00000131018";
chr6	StringTie	exon	152409559	152409709	1000	-	.	gene_id "MSTRG.171109"; transcript_id "ENST00000423061"; exon_number "104"; gene_name "SYNE1"; ref_gene_id "ENSG00000131018";
chr6	StringTie	exon	152413352	152413531	1000	-	.	gene_id "MSTRG.171109"; transcript_id "ENST00000423061"; exon_number "105"; gene_name "SYNE1"; ref_gene_id "ENSG00000131018";
chr6	StringTie	exon	152416387	152417015	1000	-	.	gene_id "MSTRG.171109"; transcript_id "ENST00000423061"; exon_number "106"; gene_name "SYNE1"; ref_gene_id "ENSG00000131018";
chr6	StringTie	exon	152419569	152419722	1000	-	.	gene_id "MSTRG.171109"; transcript_id "ENST00000423061"; exon_number "107"; gene_name "SYNE1"; ref_gene_id "ENSG00000131018";
chr6	StringTie	exon	152425381	152425547	1000	-	.	gene_id "MSTRG.171109"; transcript_id "ENST00000423061"; exon_number "108"; gene_name "SYNE1"; ref_gene_id "ENSG00000131018";
chr6	StringTie	exon	152427693	152427816	1000	-	.	gene_id "MSTRG.171109"; transcript_id "ENST00000423061"; exon_number "109"; gene_name "SYNE1"; ref_gene_id "ENSG00000131018";
chr6	StringTie	exon	152428205	152428392	1000	-	.	gene_id "MSTRG.171109"; transcript_id "ENST00000423061"; exon_number "110"; gene_name "SYNE1"; ref_gene_id "ENSG00000131018";
chr6	StringTie	exon	152430112	152430210	1000	-	.	gene_id "MSTRG.171109"; transcript_id "ENST00000423061"; exon_number "111"; gene_name "SYNE1"; ref_gene_id "ENSG00000131018";
chr6	StringTie	exon	152430482	152430709	1000	-	.	gene_id "MSTRG.171109"; transcript_id "ENST00000423061"; exon_number "112"; gene_name "SYNE1"; ref_gene_id "ENSG00000131018";
chr6	StringTie	exon	152433795	152433945	1000	-	.	gene_id "MSTRG.171109"; transcript_id "ENST00000423061"; exon_number "113"; gene_name "SYNE1"; ref_gene_id "ENSG00000131018";
chr6	StringTie	exon	152435941	152436101	1000	-	.	gene_id "MSTRG.171109"; transcript_id "ENST00000423061"; exon_number "114"; gene_name "SYNE1"; ref_gene_id "ENSG00000131018";
chr6	StringTie	exon	152441130	152441270	1000	-	.	gene_id "MSTRG.171109"; transcript_id "ENST00000423061"; exon_number "115"; gene_name "SYNE1"; ref_gene_id "ENSG00000131018";
chr6	StringTie	exon	152442075	152442245	1000	-	.	gene_id "MSTRG.171109"; transcript_id "ENST00000423061"; exon_number "116"; gene_name "SYNE1"; ref_gene_id "ENSG00000131018";
chr6	StringTie	exon	152444411	152444578	1000	-	.	gene_id "MSTRG.171109"; transcript_id "ENST00000423061"; exon_number "117"; gene_name "SYNE1"; ref_gene_id "ENSG00000131018";
chr6	StringTie	exon	152447458	152447622	1000	-	.	gene_id "MSTRG.171109"; transcript_id "ENST00000423061"; exon_number "118"; gene_name "SYNE1"; ref_gene_id "ENSG00000131018";
chr6	StringTie	exon	152449533	152449641	1000	-	.	gene_id "MSTRG.171109"; transcript_id "ENST00000423061"; exon_number "119"; gene_name "SYNE1"; ref_gene_id "ENSG00000131018";
chr6	StringTie	exon	152450625	152450833	1000	-	.	gene_id "MSTRG.171109"; transcript_id "ENST00000423061"; exon_number "120"; gene_name "SYNE1"; ref_gene_id "ENSG00000131018";
chr6	StringTie	exon	152451047	152451205	1000	-	.	gene_id "MSTRG.171109"; transcript_id "ENST00000423061"; exon_number "121"; gene_name "SYNE1"; ref_gene_id "ENSG00000131018";
chr6	StringTie	exon	152453586	152453720	1000	-	.	gene_id "MSTRG.171109"; transcript_id "ENST00000423061"; exon_number "122"; gene_name "SYNE1"; ref_gene_id "ENSG00000131018";
chr6	StringTie	exon	152455426	152455590	1000	-	.	gene_id "MSTRG.171109"; transcript_id "ENST00000423061"; exon_number "123"; gene_name "SYNE1"; ref_gene_id "ENSG00000131018";
chr6	StringTie	exon	152455886	152456044	1000	-	.	gene_id "MSTRG.171109"; transcript_id "ENST00000423061"; exon_number "124"; gene_name "SYNE1"; ref_gene_id "ENSG00000131018";
chr6	StringTie	exon	152458757	152458930	1000	-	.	gene_id "MSTRG.171109"; transcript_id "ENST00000423061"; exon_number "125"; gene_name "SYNE1"; ref_gene_id "ENSG00000131018";
chr6	StringTie	exon	152461597	152461740	1000	-	.	gene_id "MSTRG.171109"; transcript_id "ENST00000423061"; exon_number "126"; gene_name "SYNE1"; ref_gene_id "ENSG00000131018";
chr6	StringTie	exon	152462738	152462890	1000	-	.	gene_id "MSTRG.171109"; transcript_id "ENST00000423061"; exon_number "127"; gene_name "SYNE1"; ref_gene_id "ENSG00000131018";
chr6	StringTie	exon	152463353	152463517	1000	-	.	gene_id "MSTRG.171109"; transcript_id "ENST00000423061"; exon_number "128"; gene_name "SYNE1"; ref_gene_id "ENSG00000131018";
chr6	StringTie	exon	152465258	152465460	1000	-	.	gene_id "MSTRG.171109"; transcript_id "ENST00000423061"; exon_number "129"; gene_name "SYNE1"; ref_gene_id "ENSG00000131018";
chr6	StringTie	exon	152465982	152466078	1000	-	.	gene_id "MSTRG.171109"; transcript_id "ENST00000423061"; exon_number "130"; gene_name "SYNE1"; ref_gene_id "ENSG00000131018";
chr6	StringTie	exon	152471597	152471765	1000	-	.	gene_id "MSTRG.171109"; transcript_id "ENST00000423061"; exon_number "131"; gene_name "SYNE1"; ref_gene_id "ENSG00000131018";
chr6	StringTie	exon	152472301	152472413	1000	-	.	gene_id "MSTRG.171109"; transcript_id "ENST00000423061"; exon_number "132"; gene_name "SYNE1"; ref_gene_id "ENSG00000131018";
chr6	StringTie	exon	152483085	152483249	1000	-	.	gene_id "MSTRG.171109"; transcript_id "ENST00000423061"; exon_number "133"; gene_name "SYNE1"; ref_gene_id "ENSG00000131018";
chr6	StringTie	exon	152484835	152484972	1000	-	.	gene_id "MSTRG.171109"; transcript_id "ENST00000423061"; exon_number "134"; gene_name "SYNE1"; ref_gene_id "ENSG00000131018";
chr6	StringTie	exon	152488396	152488503	1000	-	.	gene_id "MSTRG.171109"; transcript_id "ENST00000423061"; exon_number "135"; gene_name "SYNE1"; ref_gene_id "ENSG00000131018";
chr6	StringTie	exon	152498742	152498792	1000	-	.	gene_id "MSTRG.171109"; transcript_id "ENST00000423061"; exon_number "136"; gene_name "SYNE1"; ref_gene_id "ENSG00000131018";
chr6	StringTie	exon	152502633	152502742	1000	-	.	gene_id "MSTRG.171109"; transcript_id "ENST00000423061"; exon_number "137"; gene_name "SYNE1"; ref_gene_id "ENSG00000131018";
chr6	StringTie	exon	152505201	152505397	1000	-	.	gene_id "MSTRG.171109"; transcript_id "ENST00000423061"; exon_number "138"; gene_name "SYNE1"; ref_gene_id "ENSG00000131018";
chr6	StringTie	exon	152510193	152510371	1000	-	.	gene_id "MSTRG.171109"; transcript_id "ENST00000423061"; exon_number "139"; gene_name "SYNE1"; ref_gene_id "ENSG00000131018";
chr6	StringTie	exon	152511011	152511103	1000	-	.	gene_id "MSTRG.171109"; transcript_id "ENST00000423061"; exon_number "140"; gene_name "SYNE1"; ref_gene_id "ENSG00000131018";
chr6	StringTie	exon	152511571	152511591	1000	-	.	gene_id "MSTRG.171109"; transcript_id "ENST00000423061"; exon_number "141"; gene_name "SYNE1"; ref_gene_id "ENSG00000131018";
chr6	StringTie	exon	152520459	152520542	1000	-	.	gene_id "MSTRG.171109"; transcript_id "ENST00000423061"; exon_number "142"; gene_name "SYNE1"; ref_gene_id "ENSG00000131018";
chr6	StringTie	exon	152526080	152526175	1000	-	.	gene_id "MSTRG.171109"; transcript_id "ENST00000423061"; exon_number "143"; gene_name "SYNE1"; ref_gene_id "ENSG00000131018";
chr6	StringTie	exon	152539960	152540021	1000	-	.	gene_id "MSTRG.171109"; transcript_id "ENST00000423061"; exon_number "144"; gene_name "SYNE1"; ref_gene_id "ENSG00000131018";
chr6	StringTie	exon	152628265	152628554	1000	-	.	gene_id "MSTRG.171109"; transcript_id "ENST00000423061"; exon_number "145"; gene_name "SYNE1"; ref_gene_id "ENSG00000131018";
chr6	StringTie	exon	152636638	152636851	1000	-	.	gene_id "MSTRG.171109"; transcript_id "ENST00000423061"; exon_number "146"; gene_name "SYNE1"; ref_gene_id "ENSG00000131018";
chr6	StringTie	transcript	152315222	152334147	1000	-	.	gene_id "MSTRG.171109"; transcript_id "ENST00000448038"; gene_name "SYNE1"; ref_gene_id "ENSG00000131018";
chr6	StringTie	exon	152315222	152316986	1000	-	.	gene_id "MSTRG.171109"; transcript_id "ENST00000448038"; exon_number "1"; gene_name "SYNE1"; ref_gene_id "ENSG00000131018";
chr6	StringTie	exon	152318081	152318263	1000	-	.	gene_id "MSTRG.171109"; transcript_id "ENST00000448038"; exon_number "2"; gene_name "SYNE1"; ref_gene_id "ENSG00000131018";
chr6	StringTie	exon	152318863	152319015	1000	-	.	gene_id "MSTRG.171109"; transcript_id "ENST00000448038"; exon_number "3"; gene_name "SYNE1"; ref_gene_id "ENSG00000131018";
chr6	StringTie	exon	152319899	152320216	1000	-	.	gene_id "MSTRG.171109"; transcript_id "ENST00000448038"; exon_number "4"; gene_name "SYNE1"; ref_gene_id "ENSG00000131018";
chr6	StringTie	exon	152321238	152321390	1000	-	.	gene_id "MSTRG.171109"; transcript_id "ENST00000448038"; exon_number "5"; gene_name "SYNE1"; ref_gene_id "ENSG00000131018";
chr6	StringTie	exon	152321721	152321886	1000	-	.	gene_id "MSTRG.171109"; transcript_id "ENST00000448038"; exon_number "6"; gene_name "SYNE1"; ref_gene_id "ENSG00000131018";
chr6	StringTie	exon	152323478	152323737	1000	-	.	gene_id "MSTRG.171109"; transcript_id "ENST00000448038"; exon_number "7"; gene_name "SYNE1"; ref_gene_id "ENSG00000131018";
chr6	StringTie	exon	152325084	152325302	1000	-	.	gene_id "MSTRG.171109"; transcript_id "ENST00000448038"; exon_number "8"; gene_name "SYNE1"; ref_gene_id "ENSG00000131018";
chr6	StringTie	exon	152325958	152326102	1000	-	.	gene_id "MSTRG.171109"; transcript_id "ENST00000448038"; exon_number "9"; gene_name "SYNE1"; ref_gene_id "ENSG00000131018";
chr6	StringTie	exon	152326296	152326633	1000	-	.	gene_id "MSTRG.171109"; transcript_id "ENST00000448038"; exon_number "10"; gene_name "SYNE1"; ref_gene_id "ENSG00000131018";
chr6	StringTie	exon	152329730	152331890	1000	-	.	gene_id "MSTRG.171109"; transcript_id "ENST00000448038"; exon_number "11"; gene_name "SYNE1"; ref_gene_id "ENSG00000131018";
chr6	StringTie	exon	152334008	152334147	1000	-	.	gene_id "MSTRG.171109"; transcript_id "ENST00000448038"; exon_number "12"; gene_name "SYNE1"; ref_gene_id "ENSG00000131018";
chr6	StringTie	transcript	152366992	152381362	1000	-	.	gene_id "MSTRG.171109"; transcript_id "ENST00000454018"; gene_name "SYNE1"; ref_gene_id "ENSG00000131018";
chr6	StringTie	exon	152366992	152367382	1000	-	.	gene_id "MSTRG.171109"; transcript_id "ENST00000454018"; exon_number "1"; gene_name "SYNE1"; ref_gene_id "ENSG00000131018";
chr6	StringTie	exon	152368972	152369127	1000	-	.	gene_id "MSTRG.171109"; transcript_id "ENST00000454018"; exon_number "2"; gene_name "SYNE1"; ref_gene_id "ENSG00000131018";
chr6	StringTie	exon	152369471	152369614	1000	-	.	gene_id "MSTRG.171109"; transcript_id "ENST00000454018"; exon_number "3"; gene_name "SYNE1"; ref_gene_id "ENSG00000131018";
chr6	StringTie	exon	152373037	152373219	1000	-	.	gene_id "MSTRG.171109"; transcript_id "ENST00000454018"; exon_number "4"; gene_name "SYNE1"; ref_gene_id "ENSG00000131018";
chr6	StringTie	exon	152376381	152376558	1000	-	.	gene_id "MSTRG.171109"; transcript_id "ENST00000454018"; exon_number "5"; gene_name "SYNE1"; ref_gene_id "ENSG00000131018";
chr6	StringTie	exon	152376776	152376912	1000	-	.	gene_id "MSTRG.171109"; transcript_id "ENST00000454018"; exon_number "6"; gene_name "SYNE1"; ref_gene_id "ENSG00000131018";
chr6	StringTie	exon	152381006	152381362	1000	-	.	gene_id "MSTRG.171109"; transcript_id "ENST00000454018"; exon_number "7"; gene_name "SYNE1"; ref_gene_id "ENSG00000131018";
chr6	StringTie	transcript	152121780	152168280	1000	-	.	gene_id "MSTRG.171109"; transcript_id "ENST00000460912"; gene_name "SYNE1"; ref_gene_id "ENSG00000131018";
chr6	StringTie	exon	152121780	152122676	1000	-	.	gene_id "MSTRG.171109"; transcript_id "ENST00000460912"; exon_number "1"; gene_name "SYNE1"; ref_gene_id "ENSG00000131018";
chr6	StringTie	exon	152130720	152130778	1000	-	.	gene_id "MSTRG.171109"; transcript_id "ENST00000460912"; exon_number "2"; gene_name "SYNE1"; ref_gene_id "ENSG00000131018";
chr6	StringTie	exon	152132122	152132214	1000	-	.	gene_id "MSTRG.171109"; transcript_id "ENST00000460912"; exon_number "3"; gene_name "SYNE1"; ref_gene_id "ENSG00000131018";
chr6	StringTie	exon	152133276	152133488	1000	-	.	gene_id "MSTRG.171109"; transcript_id "ENST00000460912"; exon_number "4"; gene_name "SYNE1"; ref_gene_id "ENSG00000131018";
chr6	StringTie	exon	152135104	152135232	1000	-	.	gene_id "MSTRG.171109"; transcript_id "ENST00000460912"; exon_number "5"; gene_name "SYNE1"; ref_gene_id "ENSG00000131018";
chr6	StringTie	exon	152136618	152136818	1000	-	.	gene_id "MSTRG.171109"; transcript_id "ENST00000460912"; exon_number "6"; gene_name "SYNE1"; ref_gene_id "ENSG00000131018";
chr6	StringTie	exon	152139950	152140161	1000	-	.	gene_id "MSTRG.171109"; transcript_id "ENST00000460912"; exon_number "7"; gene_name "SYNE1"; ref_gene_id "ENSG00000131018";
chr6	StringTie	exon	152141203	152141329	1000	-	.	gene_id "MSTRG.171109"; transcript_id "ENST00000460912"; exon_number "8"; gene_name "SYNE1"; ref_gene_id "ENSG00000131018";
chr6	StringTie	exon	152143623	152143765	1000	-	.	gene_id "MSTRG.171109"; transcript_id "ENST00000460912"; exon_number "9"; gene_name "SYNE1"; ref_gene_id "ENSG00000131018";
chr6	StringTie	exon	152145487	152145555	1000	-	.	gene_id "MSTRG.171109"; transcript_id "ENST00000460912"; exon_number "10"; gene_name "SYNE1"; ref_gene_id "ENSG00000131018";
chr6	StringTie	exon	152148045	152148378	1000	-	.	gene_id "MSTRG.171109"; transcript_id "ENST00000460912"; exon_number "11"; gene_name "SYNE1"; ref_gene_id "ENSG00000131018";
chr6	StringTie	exon	152149477	152149668	1000	-	.	gene_id "MSTRG.171109"; transcript_id "ENST00000460912"; exon_number "12"; gene_name "SYNE1"; ref_gene_id "ENSG00000131018";
chr6	StringTie	exon	152151553	152151690	1000	-	.	gene_id "MSTRG.171109"; transcript_id "ENST00000460912"; exon_number "13"; gene_name "SYNE1"; ref_gene_id "ENSG00000131018";
chr6	StringTie	exon	152151959	152152141	1000	-	.	gene_id "MSTRG.171109"; transcript_id "ENST00000460912"; exon_number "14"; gene_name "SYNE1"; ref_gene_id "ENSG00000131018";
chr6	StringTie	exon	152154892	152155042	1000	-	.	gene_id "MSTRG.171109"; transcript_id "ENST00000460912"; exon_number "15"; gene_name "SYNE1"; ref_gene_id "ENSG00000131018";
chr6	StringTie	exon	152155910	152156097	1000	-	.	gene_id "MSTRG.171109"; transcript_id "ENST00000460912"; exon_number "16"; gene_name "SYNE1"; ref_gene_id "ENSG00000131018";
chr6	StringTie	exon	152164163	152164325	1000	-	.	gene_id "MSTRG.171109"; transcript_id "ENST00000460912"; exon_number "17"; gene_name "SYNE1"; ref_gene_id "ENSG00000131018";
chr6	StringTie	exon	152168109	152168280	1000	-	.	gene_id "MSTRG.171109"; transcript_id "ENST00000460912"; exon_number "18"; gene_name "SYNE1"; ref_gene_id "ENSG00000131018";
chr6	StringTie	transcript	152376065	152636683	1000	-	.	gene_id "MSTRG.171109"; transcript_id "ENST00000461872"; gene_name "SYNE1"; ref_gene_id "ENSG00000131018";
chr6	StringTie	exon	152376065	152376912	1000	-	.	gene_id "MSTRG.171109"; transcript_id "ENST00000461872"; exon_number "1"; gene_name "SYNE1"; ref_gene_id "ENSG00000131018";
chr6	StringTie	exon	152381006	152381362	1000	-	.	gene_id "MSTRG.171109"; transcript_id "ENST00000461872"; exon_number "2"; gene_name "SYNE1"; ref_gene_id "ENSG00000131018";
chr6	StringTie	exon	152385674	152385838	1000	-	.	gene_id "MSTRG.171109"; transcript_id "ENST00000461872"; exon_number "3"; gene_name "SYNE1"; ref_gene_id "ENSG00000131018";
chr6	StringTie	exon	152387072	152387381	1000	-	.	gene_id "MSTRG.171109"; transcript_id "ENST00000461872"; exon_number "4"; gene_name "SYNE1"; ref_gene_id "ENSG00000131018";
chr6	StringTie	exon	152390280	152390452	1000	-	.	gene_id "MSTRG.171109"; transcript_id "ENST00000461872"; exon_number "5"; gene_name "SYNE1"; ref_gene_id "ENSG00000131018";
chr6	StringTie	exon	152391277	152391568	1000	-	.	gene_id "MSTRG.171109"; transcript_id "ENST00000461872"; exon_number "6"; gene_name "SYNE1"; ref_gene_id "ENSG00000131018";
chr6	StringTie	exon	152395516	152395671	1000	-	.	gene_id "MSTRG.171109"; transcript_id "ENST00000461872"; exon_number "7"; gene_name "SYNE1"; ref_gene_id "ENSG00000131018";
chr6	StringTie	exon	152396775	152396980	1000	-	.	gene_id "MSTRG.171109"; transcript_id "ENST00000461872"; exon_number "8"; gene_name "SYNE1"; ref_gene_id "ENSG00000131018";
chr6	StringTie	exon	152398619	152398731	1000	-	.	gene_id "MSTRG.171109"; transcript_id "ENST00000461872"; exon_number "9"; gene_name "SYNE1"; ref_gene_id "ENSG00000131018";
chr6	StringTie	exon	152399616	152399823	1000	-	.	gene_id "MSTRG.171109"; transcript_id "ENST00000461872"; exon_number "10"; gene_name "SYNE1"; ref_gene_id "ENSG00000131018";
chr6	StringTie	exon	152401138	152401341	1000	-	.	gene_id "MSTRG.171109"; transcript_id "ENST00000461872"; exon_number "11"; gene_name "SYNE1"; ref_gene_id "ENSG00000131018";
chr6	StringTie	exon	152404213	152404314	1000	-	.	gene_id "MSTRG.171109"; transcript_id "ENST00000461872"; exon_number "12"; gene_name "SYNE1"; ref_gene_id "ENSG00000131018";
chr6	StringTie	exon	152407014	152407196	1000	-	.	gene_id "MSTRG.171109"; transcript_id "ENST00000461872"; exon_number "13"; gene_name "SYNE1"; ref_gene_id "ENSG00000131018";
chr6	StringTie	exon	152409068	152409226	1000	-	.	gene_id "MSTRG.171109"; transcript_id "ENST00000461872"; exon_number "14"; gene_name "SYNE1"; ref_gene_id "ENSG00000131018";
chr6	StringTie	exon	152409559	152409709	1000	-	.	gene_id "MSTRG.171109"; transcript_id "ENST00000461872"; exon_number "15"; gene_name "SYNE1"; ref_gene_id "ENSG00000131018";
chr6	StringTie	exon	152413352	152413531	1000	-	.	gene_id "MSTRG.171109"; transcript_id "ENST00000461872"; exon_number "16"; gene_name "SYNE1"; ref_gene_id "ENSG00000131018";
chr6	StringTie	exon	152416387	152417015	1000	-	.	gene_id "MSTRG.171109"; transcript_id "ENST00000461872"; exon_number "17"; gene_name "SYNE1"; ref_gene_id "ENSG00000131018";
chr6	StringTie	exon	152419569	152419722	1000	-	.	gene_id "MSTRG.171109"; transcript_id "ENST00000461872"; exon_number "18"; gene_name "SYNE1"; ref_gene_id "ENSG00000131018";
chr6	StringTie	exon	152425381	152425547	1000	-	.	gene_id "MSTRG.171109"; transcript_id "ENST00000461872"; exon_number "19"; gene_name "SYNE1"; ref_gene_id "ENSG00000131018";
chr6	StringTie	exon	152427693	152427816	1000	-	.	gene_id "MSTRG.171109"; transcript_id "ENST00000461872"; exon_number "20"; gene_name "SYNE1"; ref_gene_id "ENSG00000131018";
chr6	StringTie	exon	152428205	152428392	1000	-	.	gene_id "MSTRG.171109"; transcript_id "ENST00000461872"; exon_number "21"; gene_name "SYNE1"; ref_gene_id "ENSG00000131018";
chr6	StringTie	exon	152430112	152430210	1000	-	.	gene_id "MSTRG.171109"; transcript_id "ENST00000461872"; exon_number "22"; gene_name "SYNE1"; ref_gene_id "ENSG00000131018";
chr6	StringTie	exon	152430482	152430709	1000	-	.	gene_id "MSTRG.171109"; transcript_id "ENST00000461872"; exon_number "23"; gene_name "SYNE1"; ref_gene_id "ENSG00000131018";
chr6	StringTie	exon	152433795	152433945	1000	-	.	gene_id "MSTRG.171109"; transcript_id "ENST00000461872"; exon_number "24"; gene_name "SYNE1"; ref_gene_id "ENSG00000131018";
chr6	StringTie	exon	152435941	152436101	1000	-	.	gene_id "MSTRG.171109"; transcript_id "ENST00000461872"; exon_number "25"; gene_name "SYNE1"; ref_gene_id "ENSG00000131018";
chr6	StringTie	exon	152441130	152441270	1000	-	.	gene_id "MSTRG.171109"; transcript_id "ENST00000461872"; exon_number "26"; gene_name "SYNE1"; ref_gene_id "ENSG00000131018";
chr6	StringTie	exon	152442075	152442245	1000	-	.	gene_id "MSTRG.171109"; transcript_id "ENST00000461872"; exon_number "27"; gene_name "SYNE1"; ref_gene_id "ENSG00000131018";
chr6	StringTie	exon	152444411	152444578	1000	-	.	gene_id "MSTRG.171109"; transcript_id "ENST00000461872"; exon_number "28"; gene_name "SYNE1"; ref_gene_id "ENSG00000131018";
chr6	StringTie	exon	152447458	152447622	1000	-	.	gene_id "MSTRG.171109"; transcript_id "ENST00000461872"; exon_number "29"; gene_name "SYNE1"; ref_gene_id "ENSG00000131018";
chr6	StringTie	exon	152449533	152449641	1000	-	.	gene_id "MSTRG.171109"; transcript_id "ENST00000461872"; exon_number "30"; gene_name "SYNE1"; ref_gene_id "ENSG00000131018";
chr6	StringTie	exon	152450625	152450833	1000	-	.	gene_id "MSTRG.171109"; transcript_id "ENST00000461872"; exon_number "31"; gene_name "SYNE1"; ref_gene_id "ENSG00000131018";
chr6	StringTie	exon	152451047	152451205	1000	-	.	gene_id "MSTRG.171109"; transcript_id "ENST00000461872"; exon_number "32"; gene_name "SYNE1"; ref_gene_id "ENSG00000131018";
chr6	StringTie	exon	152453586	152453720	1000	-	.	gene_id "MSTRG.171109"; transcript_id "ENST00000461872"; exon_number "33"; gene_name "SYNE1"; ref_gene_id "ENSG00000131018";
chr6	StringTie	exon	152455426	152455590	1000	-	.	gene_id "MSTRG.171109"; transcript_id "ENST00000461872"; exon_number "34"; gene_name "SYNE1"; ref_gene_id "ENSG00000131018";
chr6	StringTie	exon	152455886	152456044	1000	-	.	gene_id "MSTRG.171109"; transcript_id "ENST00000461872"; exon_number "35"; gene_name "SYNE1"; ref_gene_id "ENSG00000131018";
chr6	StringTie	exon	152458757	152458930	1000	-	.	gene_id "MSTRG.171109"; transcript_id "ENST00000461872"; exon_number "36"; gene_name "SYNE1"; ref_gene_id "ENSG00000131018";
chr6	StringTie	exon	152461597	152461740	1000	-	.	gene_id "MSTRG.171109"; transcript_id "ENST00000461872"; exon_number "37"; gene_name "SYNE1"; ref_gene_id "ENSG00000131018";
chr6	StringTie	exon	152462738	152462890	1000	-	.	gene_id "MSTRG.171109"; transcript_id "ENST00000461872"; exon_number "38"; gene_name "SYNE1"; ref_gene_id "ENSG00000131018";
chr6	StringTie	exon	152463353	152463517	1000	-	.	gene_id "MSTRG.171109"; transcript_id "ENST00000461872"; exon_number "39"; gene_name "SYNE1"; ref_gene_id "ENSG00000131018";
chr6	StringTie	exon	152465258	152465460	1000	-	.	gene_id "MSTRG.171109"; transcript_id "ENST00000461872"; exon_number "40"; gene_name "SYNE1"; ref_gene_id "ENSG00000131018";
chr6	StringTie	exon	152465982	152466078	1000	-	.	gene_id "MSTRG.171109"; transcript_id "ENST00000461872"; exon_number "41"; gene_name "SYNE1"; ref_gene_id "ENSG00000131018";
chr6	StringTie	exon	152471597	152471765	1000	-	.	gene_id "MSTRG.171109"; transcript_id "ENST00000461872"; exon_number "42"; gene_name "SYNE1"; ref_gene_id "ENSG00000131018";
chr6	StringTie	exon	152472301	152472413	1000	-	.	gene_id "MSTRG.171109"; transcript_id "ENST00000461872"; exon_number "43"; gene_name "SYNE1"; ref_gene_id "ENSG00000131018";
chr6	StringTie	exon	152483085	152483249	1000	-	.	gene_id "MSTRG.171109"; transcript_id "ENST00000461872"; exon_number "44"; gene_name "SYNE1"; ref_gene_id "ENSG00000131018";
chr6	StringTie	exon	152484835	152484972	1000	-	.	gene_id "MSTRG.171109"; transcript_id "ENST00000461872"; exon_number "45"; gene_name "SYNE1"; ref_gene_id "ENSG00000131018";
chr6	StringTie	exon	152488396	152488503	1000	-	.	gene_id "MSTRG.171109"; transcript_id "ENST00000461872"; exon_number "46"; gene_name "SYNE1"; ref_gene_id "ENSG00000131018";
chr6	StringTie	exon	152502633	152502742	1000	-	.	gene_id "MSTRG.171109"; transcript_id "ENST00000461872"; exon_number "47"; gene_name "SYNE1"; ref_gene_id "ENSG00000131018";
chr6	StringTie	exon	152505201	152505397	1000	-	.	gene_id "MSTRG.171109"; transcript_id "ENST00000461872"; exon_number "48"; gene_name "SYNE1"; ref_gene_id "ENSG00000131018";
chr6	StringTie	exon	152510193	152510371	1000	-	.	gene_id "MSTRG.171109"; transcript_id "ENST00000461872"; exon_number "49"; gene_name "SYNE1"; ref_gene_id "ENSG00000131018";
chr6	StringTie	exon	152511011	152511103	1000	-	.	gene_id "MSTRG.171109"; transcript_id "ENST00000461872"; exon_number "50"; gene_name "SYNE1"; ref_gene_id "ENSG00000131018";
chr6	StringTie	exon	152520459	152520542	1000	-	.	gene_id "MSTRG.171109"; transcript_id "ENST00000461872"; exon_number "51"; gene_name "SYNE1"; ref_gene_id "ENSG00000131018";
chr6	StringTie	exon	152526080	152526175	1000	-	.	gene_id "MSTRG.171109"; transcript_id "ENST00000461872"; exon_number "52"; gene_name "SYNE1"; ref_gene_id "ENSG00000131018";
chr6	StringTie	exon	152539960	152540021	1000	-	.	gene_id "MSTRG.171109"; transcript_id "ENST00000461872"; exon_number "53"; gene_name "SYNE1"; ref_gene_id "ENSG00000131018";
chr6	StringTie	exon	152628265	152628554	1000	-	.	gene_id "MSTRG.171109"; transcript_id "ENST00000461872"; exon_number "54"; gene_name "SYNE1"; ref_gene_id "ENSG00000131018";
chr6	StringTie	exon	152636638	152636683	1000	-	.	gene_id "MSTRG.171109"; transcript_id "ENST00000461872"; exon_number "55"; gene_name "SYNE1"; ref_gene_id "ENSG00000131018";
chr6	StringTie	transcript	152462530	152628483	1000	-	.	gene_id "MSTRG.171109"; transcript_id "ENST00000466159"; gene_name "SYNE1"; ref_gene_id "ENSG00000131018";
chr6	StringTie	exon	152462530	152462890	1000	-	.	gene_id "MSTRG.171109"; transcript_id "ENST00000466159"; exon_number "1"; gene_name "SYNE1"; ref_gene_id "ENSG00000131018";
chr6	StringTie	exon	152463353	152463517	1000	-	.	gene_id "MSTRG.171109"; transcript_id "ENST00000466159"; exon_number "2"; gene_name "SYNE1"; ref_gene_id "ENSG00000131018";
chr6	StringTie	exon	152465258	152465460	1000	-	.	gene_id "MSTRG.171109"; transcript_id "ENST00000466159"; exon_number "3"; gene_name "SYNE1"; ref_gene_id "ENSG00000131018";
chr6	StringTie	exon	152465982	152466078	1000	-	.	gene_id "MSTRG.171109"; transcript_id "ENST00000466159"; exon_number "4"; gene_name "SYNE1"; ref_gene_id "ENSG00000131018";
chr6	StringTie	exon	152471597	152471765	1000	-	.	gene_id "MSTRG.171109"; transcript_id "ENST00000466159"; exon_number "5"; gene_name "SYNE1"; ref_gene_id "ENSG00000131018";
chr6	StringTie	exon	152472301	152472413	1000	-	.	gene_id "MSTRG.171109"; transcript_id "ENST00000466159"; exon_number "6"; gene_name "SYNE1"; ref_gene_id "ENSG00000131018";
chr6	StringTie	exon	152483085	152483249	1000	-	.	gene_id "MSTRG.171109"; transcript_id "ENST00000466159"; exon_number "7"; gene_name "SYNE1"; ref_gene_id "ENSG00000131018";
chr6	StringTie	exon	152484835	152484972	1000	-	.	gene_id "MSTRG.171109"; transcript_id "ENST00000466159"; exon_number "8"; gene_name "SYNE1"; ref_gene_id "ENSG00000131018";
chr6	StringTie	exon	152488396	152488503	1000	-	.	gene_id "MSTRG.171109"; transcript_id "ENST00000466159"; exon_number "9"; gene_name "SYNE1"; ref_gene_id "ENSG00000131018";
chr6	StringTie	exon	152498742	152498792	1000	-	.	gene_id "MSTRG.171109"; transcript_id "ENST00000466159"; exon_number "10"; gene_name "SYNE1"; ref_gene_id "ENSG00000131018";
chr6	StringTie	exon	152502633	152502742	1000	-	.	gene_id "MSTRG.171109"; transcript_id "ENST00000466159"; exon_number "11"; gene_name "SYNE1"; ref_gene_id "ENSG00000131018";
chr6	StringTie	exon	152505201	152505397	1000	-	.	gene_id "MSTRG.171109"; transcript_id "ENST00000466159"; exon_number "12"; gene_name "SYNE1"; ref_gene_id "ENSG00000131018";
chr6	StringTie	exon	152510193	152510371	1000	-	.	gene_id "MSTRG.171109"; transcript_id "ENST00000466159"; exon_number "13"; gene_name "SYNE1"; ref_gene_id "ENSG00000131018";
chr6	StringTie	exon	152511011	152511103	1000	-	.	gene_id "MSTRG.171109"; transcript_id "ENST00000466159"; exon_number "14"; gene_name "SYNE1"; ref_gene_id "ENSG00000131018";
chr6	StringTie	exon	152520459	152520542	1000	-	.	gene_id "MSTRG.171109"; transcript_id "ENST00000466159"; exon_number "15"; gene_name "SYNE1"; ref_gene_id "ENSG00000131018";
chr6	StringTie	exon	152526080	152526175	1000	-	.	gene_id "MSTRG.171109"; transcript_id "ENST00000466159"; exon_number "16"; gene_name "SYNE1"; ref_gene_id "ENSG00000131018";
chr6	StringTie	exon	152539960	152540021	1000	-	.	gene_id "MSTRG.171109"; transcript_id "ENST00000466159"; exon_number "17"; gene_name "SYNE1"; ref_gene_id "ENSG00000131018";
chr6	StringTie	exon	152628265	152628483	1000	-	.	gene_id "MSTRG.171109"; transcript_id "ENST00000466159"; exon_number "18"; gene_name "SYNE1"; ref_gene_id "ENSG00000131018";
chr6	StringTie	transcript	152465258	152472519	1000	-	.	gene_id "MSTRG.171109"; transcript_id "ENST00000468937"; gene_name "SYNE1"; ref_gene_id "ENSG00000131018";
chr6	StringTie	exon	152465258	152465460	1000	-	.	gene_id "MSTRG.171109"; transcript_id "ENST00000468937"; exon_number "1"; gene_name "SYNE1"; ref_gene_id "ENSG00000131018";
chr6	StringTie	exon	152465982	152466078	1000	-	.	gene_id "MSTRG.171109"; transcript_id "ENST00000468937"; exon_number "2"; gene_name "SYNE1"; ref_gene_id "ENSG00000131018";
chr6	StringTie	exon	152471597	152471765	1000	-	.	gene_id "MSTRG.171109"; transcript_id "ENST00000468937"; exon_number "3"; gene_name "SYNE1"; ref_gene_id "ENSG00000131018";
chr6	StringTie	exon	152472301	152472519	1000	-	.	gene_id "MSTRG.171109"; transcript_id "ENST00000468937"; exon_number "4"; gene_name "SYNE1"; ref_gene_id "ENSG00000131018";
chr6	StringTie	transcript	152366997	152373136	1000	-	.	gene_id "MSTRG.171109"; transcript_id "ENST00000469439"; gene_name "SYNE1"; ref_gene_id "ENSG00000131018";
chr6	StringTie	exon	152366997	152367382	1000	-	.	gene_id "MSTRG.171109"; transcript_id "ENST00000469439"; exon_number "1"; gene_name "SYNE1"; ref_gene_id "ENSG00000131018";
chr6	StringTie	exon	152369471	152369614	1000	-	.	gene_id "MSTRG.171109"; transcript_id "ENST00000469439"; exon_number "2"; gene_name "SYNE1"; ref_gene_id "ENSG00000131018";
chr6	StringTie	exon	152373037	152373136	1000	-	.	gene_id "MSTRG.171109"; transcript_id "ENST00000469439"; exon_number "3"; gene_name "SYNE1"; ref_gene_id "ENSG00000131018";
chr6	StringTie	transcript	152335278	152381220	1000	-	.	gene_id "MSTRG.171109"; transcript_id "ENST00000471834"; gene_name "SYNE1"; ref_gene_id "ENSG00000131018";
chr6	StringTie	exon	152335278	152337017	1000	-	.	gene_id "MSTRG.171109"; transcript_id "ENST00000471834"; exon_number "1"; gene_name "SYNE1"; ref_gene_id "ENSG00000131018";
chr6	StringTie	exon	152339241	152339366	1000	-	.	gene_id "MSTRG.171109"; transcript_id "ENST00000471834"; exon_number "2"; gene_name "SYNE1"; ref_gene_id "ENSG00000131018";
chr6	StringTie	exon	152344081	152344227	1000	-	.	gene_id "MSTRG.171109"; transcript_id "ENST00000471834"; exon_number "3"; gene_name "SYNE1"; ref_gene_id "ENSG00000131018";
chr6	StringTie	exon	152347059	152347235	1000	-	.	gene_id "MSTRG.171109"; transcript_id "ENST00000471834"; exon_number "4"; gene_name "SYNE1"; ref_gene_id "ENSG00000131018";
chr6	StringTie	exon	152350168	152350335	1000	-	.	gene_id "MSTRG.171109"; transcript_id "ENST00000471834"; exon_number "5"; gene_name "SYNE1"; ref_gene_id "ENSG00000131018";
chr6	StringTie	exon	152350618	152350770	1000	-	.	gene_id "MSTRG.171109"; transcript_id "ENST00000471834"; exon_number "6"; gene_name "SYNE1"; ref_gene_id "ENSG00000131018";
chr6	StringTie	exon	152352027	152352353	1000	-	.	gene_id "MSTRG.171109"; transcript_id "ENST00000471834"; exon_number "7"; gene_name "SYNE1"; ref_gene_id "ENSG00000131018";
chr6	StringTie	exon	152353263	152353433	1000	-	.	gene_id "MSTRG.171109"; transcript_id "ENST00000471834"; exon_number "8"; gene_name "SYNE1"; ref_gene_id "ENSG00000131018";
chr6	StringTie	exon	152353589	152353744	1000	-	.	gene_id "MSTRG.171109"; transcript_id "ENST00000471834"; exon_number "9"; gene_name "SYNE1"; ref_gene_id "ENSG00000131018";
chr6	StringTie	exon	152354659	152354976	1000	-	.	gene_id "MSTRG.171109"; transcript_id "ENST00000471834"; exon_number "10"; gene_name "SYNE1"; ref_gene_id "ENSG00000131018";
chr6	StringTie	exon	152358373	152358537	1000	-	.	gene_id "MSTRG.171109"; transcript_id "ENST00000471834"; exon_number "11"; gene_name "SYNE1"; ref_gene_id "ENSG00000131018";
chr6	StringTie	exon	152359315	152359458	1000	-	.	gene_id "MSTRG.171109"; transcript_id "ENST00000471834"; exon_number "12"; gene_name "SYNE1"; ref_gene_id "ENSG00000131018";
chr6	StringTie	exon	152362170	152362323	1000	-	.	gene_id "MSTRG.171109"; transcript_id "ENST00000471834"; exon_number "13"; gene_name "SYNE1"; ref_gene_id "ENSG00000131018";
chr6	StringTie	exon	152364847	152365019	1000	-	.	gene_id "MSTRG.171109"; transcript_id "ENST00000471834"; exon_number "14"; gene_name "SYNE1"; ref_gene_id "ENSG00000131018";
chr6	StringTie	exon	152367218	152369614	1000	-	.	gene_id "MSTRG.171109"; transcript_id "ENST00000471834"; exon_number "15"; gene_name "SYNE1"; ref_gene_id "ENSG00000131018";
chr6	StringTie	exon	152373037	152373219	1000	-	.	gene_id "MSTRG.171109"; transcript_id "ENST00000471834"; exon_number "16"; gene_name "SYNE1"; ref_gene_id "ENSG00000131018";
chr6	StringTie	exon	152376381	152376558	1000	-	.	gene_id "MSTRG.171109"; transcript_id "ENST00000471834"; exon_number "17"; gene_name "SYNE1"; ref_gene_id "ENSG00000131018";
chr6	StringTie	exon	152376776	152376912	1000	-	.	gene_id "MSTRG.171109"; transcript_id "ENST00000471834"; exon_number "18"; gene_name "SYNE1"; ref_gene_id "ENSG00000131018";
chr6	StringTie	exon	152381006	152381220	1000	-	.	gene_id "MSTRG.171109"; transcript_id "ENST00000471834"; exon_number "19"; gene_name "SYNE1"; ref_gene_id "ENSG00000131018";
chr6	StringTie	transcript	152147884	152149506	1000	-	.	gene_id "MSTRG.171109"; transcript_id "ENST00000472563"; gene_name "SYNE1"; ref_gene_id "ENSG00000131018";
chr6	StringTie	exon	152147884	152148378	1000	-	.	gene_id "MSTRG.171109"; transcript_id "ENST00000472563"; exon_number "1"; gene_name "SYNE1"; ref_gene_id "ENSG00000131018";
chr6	StringTie	exon	152149477	152149506	1000	-	.	gene_id "MSTRG.171109"; transcript_id "ENST00000472563"; exon_number "2"; gene_name "SYNE1"; ref_gene_id "ENSG00000131018";
chr6	StringTie	transcript	152453417	152472617	1000	-	.	gene_id "MSTRG.171109"; transcript_id "ENST00000474655"; gene_name "SYNE1"; ref_gene_id "ENSG00000131018";
chr6	StringTie	exon	152453417	152453720	1000	-	.	gene_id "MSTRG.171109"; transcript_id "ENST00000474655"; exon_number "1"; gene_name "SYNE1"; ref_gene_id "ENSG00000131018";
chr6	StringTie	exon	152455426	152455590	1000	-	.	gene_id "MSTRG.171109"; transcript_id "ENST00000474655"; exon_number "2"; gene_name "SYNE1"; ref_gene_id "ENSG00000131018";
chr6	StringTie	exon	152455886	152456044	1000	-	.	gene_id "MSTRG.171109"; transcript_id "ENST00000474655"; exon_number "3"; gene_name "SYNE1"; ref_gene_id "ENSG00000131018";
chr6	StringTie	exon	152458757	152458930	1000	-	.	gene_id "MSTRG.171109"; transcript_id "ENST00000474655"; exon_number "4"; gene_name "SYNE1"; ref_gene_id "ENSG00000131018";
chr6	StringTie	exon	152461597	152461740	1000	-	.	gene_id "MSTRG.171109"; transcript_id "ENST00000474655"; exon_number "5"; gene_name "SYNE1"; ref_gene_id "ENSG00000131018";
chr6	StringTie	exon	152462738	152462890	1000	-	.	gene_id "MSTRG.171109"; transcript_id "ENST00000474655"; exon_number "6"; gene_name "SYNE1"; ref_gene_id "ENSG00000131018";
chr6	StringTie	exon	152463353	152463517	1000	-	.	gene_id "MSTRG.171109"; transcript_id "ENST00000474655"; exon_number "7"; gene_name "SYNE1"; ref_gene_id "ENSG00000131018";
chr6	StringTie	exon	152465258	152465460	1000	-	.	gene_id "MSTRG.171109"; transcript_id "ENST00000474655"; exon_number "8"; gene_name "SYNE1"; ref_gene_id "ENSG00000131018";
chr6	StringTie	exon	152465982	152466078	1000	-	.	gene_id "MSTRG.171109"; transcript_id "ENST00000474655"; exon_number "9"; gene_name "SYNE1"; ref_gene_id "ENSG00000131018";
chr6	StringTie	exon	152471597	152471670	1000	-	.	gene_id "MSTRG.171109"; transcript_id "ENST00000474655"; exon_number "10"; gene_name "SYNE1"; ref_gene_id "ENSG00000131018";
chr6	StringTie	exon	152472301	152472413	1000	-	.	gene_id "MSTRG.171109"; transcript_id "ENST00000474655"; exon_number "11"; gene_name "SYNE1"; ref_gene_id "ENSG00000131018";
chr6	StringTie	exon	152472571	152472617	1000	-	.	gene_id "MSTRG.171109"; transcript_id "ENST00000474655"; exon_number "12"; gene_name "SYNE1"; ref_gene_id "ENSG00000131018";
chr6	StringTie	transcript	152149599	152155426	1000	-	.	gene_id "MSTRG.171109"; transcript_id "ENST00000476519"; gene_name "SYNE1"; ref_gene_id "ENSG00000131018";
chr6	StringTie	exon	152149599	152149668	1000	-	.	gene_id "MSTRG.171109"; transcript_id "ENST00000476519"; exon_number "1"; gene_name "SYNE1"; ref_gene_id "ENSG00000131018";
chr6	StringTie	exon	152151553	152151690	1000	-	.	gene_id "MSTRG.171109"; transcript_id "ENST00000476519"; exon_number "2"; gene_name "SYNE1"; ref_gene_id "ENSG00000131018";
chr6	StringTie	exon	152151959	152152141	1000	-	.	gene_id "MSTRG.171109"; transcript_id "ENST00000476519"; exon_number "3"; gene_name "SYNE1"; ref_gene_id "ENSG00000131018";
chr6	StringTie	exon	152154892	152155042	1000	-	.	gene_id "MSTRG.171109"; transcript_id "ENST00000476519"; exon_number "4"; gene_name "SYNE1"; ref_gene_id "ENSG00000131018";
chr6	StringTie	exon	152155387	152155426	1000	-	.	gene_id "MSTRG.171109"; transcript_id "ENST00000476519"; exon_number "5"; gene_name "SYNE1"; ref_gene_id "ENSG00000131018";
chr6	StringTie	transcript	152121687	152147763	1000	-	.	gene_id "MSTRG.171109"; transcript_id "ENST00000478916"; gene_name "SYNE1"; ref_gene_id "ENSG00000131018";
chr6	StringTie	exon	152121687	152122676	1000	-	.	gene_id "MSTRG.171109"; transcript_id "ENST00000478916"; exon_number "1"; gene_name "SYNE1"; ref_gene_id "ENSG00000131018";
chr6	StringTie	exon	152130720	152130778	1000	-	.	gene_id "MSTRG.171109"; transcript_id "ENST00000478916"; exon_number "2"; gene_name "SYNE1"; ref_gene_id "ENSG00000131018";
chr6	StringTie	exon	152132122	152132214	1000	-	.	gene_id "MSTRG.171109"; transcript_id "ENST00000478916"; exon_number "3"; gene_name "SYNE1"; ref_gene_id "ENSG00000131018";
chr6	StringTie	exon	152133276	152135232	1000	-	.	gene_id "MSTRG.171109"; transcript_id "ENST00000478916"; exon_number "4"; gene_name "SYNE1"; ref_gene_id "ENSG00000131018";
chr6	StringTie	exon	152136618	152136818	1000	-	.	gene_id "MSTRG.171109"; transcript_id "ENST00000478916"; exon_number "5"; gene_name "SYNE1"; ref_gene_id "ENSG00000131018";
chr6	StringTie	exon	152139950	152140161	1000	-	.	gene_id "MSTRG.171109"; transcript_id "ENST00000478916"; exon_number "6"; gene_name "SYNE1"; ref_gene_id "ENSG00000131018";
chr6	StringTie	exon	152141203	152141329	1000	-	.	gene_id "MSTRG.171109"; transcript_id "ENST00000478916"; exon_number "7"; gene_name "SYNE1"; ref_gene_id "ENSG00000131018";
chr6	StringTie	exon	152143623	152147763	1000	-	.	gene_id "MSTRG.171109"; transcript_id "ENST00000478916"; exon_number "8"; gene_name "SYNE1"; ref_gene_id "ENSG00000131018";
chr6	StringTie	transcript	152463476	152471995	1000	-	.	gene_id "MSTRG.171109"; transcript_id "ENST00000481502"; gene_name "SYNE1"; ref_gene_id "ENSG00000131018";
chr6	StringTie	exon	152463476	152463517	1000	-	.	gene_id "MSTRG.171109"; transcript_id "ENST00000481502"; exon_number "1"; gene_name "SYNE1"; ref_gene_id "ENSG00000131018";
chr6	StringTie	exon	152465258	152465460	1000	-	.	gene_id "MSTRG.171109"; transcript_id "ENST00000481502"; exon_number "2"; gene_name "SYNE1"; ref_gene_id "ENSG00000131018";
chr6	StringTie	exon	152465982	152466078	1000	-	.	gene_id "MSTRG.171109"; transcript_id "ENST00000481502"; exon_number "3"; gene_name "SYNE1"; ref_gene_id "ENSG00000131018";
chr6	StringTie	exon	152471597	152471670	1000	-	.	gene_id "MSTRG.171109"; transcript_id "ENST00000481502"; exon_number "4"; gene_name "SYNE1"; ref_gene_id "ENSG00000131018";
chr6	StringTie	exon	152471827	152471995	1000	-	.	gene_id "MSTRG.171109"; transcript_id "ENST00000481502"; exon_number "5"; gene_name "SYNE1"; ref_gene_id "ENSG00000131018";
chr6	StringTie	transcript	152278103	152282042	1000	-	.	gene_id "MSTRG.171109"; transcript_id "ENST00000488376"; gene_name "SYNE1"; ref_gene_id "ENSG00000131018";
chr6	StringTie	exon	152278103	152278280	1000	-	.	gene_id "MSTRG.171109"; transcript_id "ENST00000488376"; exon_number "1"; gene_name "SYNE1"; ref_gene_id "ENSG00000131018";
chr6	StringTie	exon	152281807	152282042	1000	-	.	gene_id "MSTRG.171109"; transcript_id "ENST00000488376"; exon_number "2"; gene_name "SYNE1"; ref_gene_id "ENSG00000131018";
chr6	StringTie	transcript	152277502	152302269	1000	-	.	gene_id "MSTRG.171109"; transcript_id "ENST00000489156"; gene_name "SYNE1"; ref_gene_id "ENSG00000131018";
chr6	StringTie	exon	152277502	152278280	1000	-	.	gene_id "MSTRG.171109"; transcript_id "ENST00000489156"; exon_number "1"; gene_name "SYNE1"; ref_gene_id "ENSG00000131018";
chr6	StringTie	exon	152281807	152281980	1000	-	.	gene_id "MSTRG.171109"; transcript_id "ENST00000489156"; exon_number "2"; gene_name "SYNE1"; ref_gene_id "ENSG00000131018";
chr6	StringTie	exon	152283978	152284184	1000	-	.	gene_id "MSTRG.171109"; transcript_id "ENST00000489156"; exon_number "3"; gene_name "SYNE1"; ref_gene_id "ENSG00000131018";
chr6	StringTie	exon	152293588	152293749	1000	-	.	gene_id "MSTRG.171109"; transcript_id "ENST00000489156"; exon_number "4"; gene_name "SYNE1"; ref_gene_id "ENSG00000131018";
chr6	StringTie	exon	152293960	152294127	1000	-	.	gene_id "MSTRG.171109"; transcript_id "ENST00000489156"; exon_number "5"; gene_name "SYNE1"; ref_gene_id "ENSG00000131018";
chr6	StringTie	exon	152301869	152302269	1000	-	.	gene_id "MSTRG.171109"; transcript_id "ENST00000489156"; exon_number "6"; gene_name "SYNE1"; ref_gene_id "ENSG00000131018";
chr6	StringTie	transcript	152315198	152334147	1000	-	.	gene_id "MSTRG.171109"; transcript_id "ENST00000490135"; gene_name "SYNE1"; ref_gene_id "ENSG00000131018";
chr6	StringTie	exon	152315198	152316986	1000	-	.	gene_id "MSTRG.171109"; transcript_id "ENST00000490135"; exon_number "1"; gene_name "SYNE1"; ref_gene_id "ENSG00000131018";
chr6	StringTie	exon	152318081	152318263	1000	-	.	gene_id "MSTRG.171109"; transcript_id "ENST00000490135"; exon_number "2"; gene_name "SYNE1"; ref_gene_id "ENSG00000131018";
chr6	StringTie	exon	152318863	152319015	1000	-	.	gene_id "MSTRG.171109"; transcript_id "ENST00000490135"; exon_number "3"; gene_name "SYNE1"; ref_gene_id "ENSG00000131018";
chr6	StringTie	exon	152321238	152321390	1000	-	.	gene_id "MSTRG.171109"; transcript_id "ENST00000490135"; exon_number "4"; gene_name "SYNE1"; ref_gene_id "ENSG00000131018";
chr6	StringTie	exon	152321721	152321886	1000	-	.	gene_id "MSTRG.171109"; transcript_id "ENST00000490135"; exon_number "5"; gene_name "SYNE1"; ref_gene_id "ENSG00000131018";
chr6	StringTie	exon	152323478	152323737	1000	-	.	gene_id "MSTRG.171109"; transcript_id "ENST00000490135"; exon_number "6"; gene_name "SYNE1"; ref_gene_id "ENSG00000131018";
chr6	StringTie	exon	152325084	152325302	1000	-	.	gene_id "MSTRG.171109"; transcript_id "ENST00000490135"; exon_number "7"; gene_name "SYNE1"; ref_gene_id "ENSG00000131018";
chr6	StringTie	exon	152325958	152326102	1000	-	.	gene_id "MSTRG.171109"; transcript_id "ENST00000490135"; exon_number "8"; gene_name "SYNE1"; ref_gene_id "ENSG00000131018";
chr6	StringTie	exon	152326296	152326633	1000	-	.	gene_id "MSTRG.171109"; transcript_id "ENST00000490135"; exon_number "9"; gene_name "SYNE1"; ref_gene_id "ENSG00000131018";
chr6	StringTie	exon	152329730	152331890	1000	-	.	gene_id "MSTRG.171109"; transcript_id "ENST00000490135"; exon_number "10"; gene_name "SYNE1"; ref_gene_id "ENSG00000131018";
chr6	StringTie	exon	152334008	152334147	1000	-	.	gene_id "MSTRG.171109"; transcript_id "ENST00000490135"; exon_number "11"; gene_name "SYNE1"; ref_gene_id "ENSG00000131018";
chr6	StringTie	transcript	152152065	152155395	1000	-	.	gene_id "MSTRG.171109"; transcript_id "ENST00000490866"; gene_name "SYNE1"; ref_gene_id "ENSG00000131018";
chr6	StringTie	exon	152152065	152152141	1000	-	.	gene_id "MSTRG.171109"; transcript_id "ENST00000490866"; exon_number "1"; gene_name "SYNE1"; ref_gene_id "ENSG00000131018";
chr6	StringTie	exon	152154892	152155395	1000	-	.	gene_id "MSTRG.171109"; transcript_id "ENST00000490866"; exon_number "2"; gene_name "SYNE1"; ref_gene_id "ENSG00000131018";
chr6	StringTie	transcript	152453416	152472630	1000	-	.	gene_id "MSTRG.171109"; transcript_id "ENST00000495090"; gene_name "SYNE1"; ref_gene_id "ENSG00000131018";
chr6	StringTie	exon	152453416	152453720	1000	-	.	gene_id "MSTRG.171109"; transcript_id "ENST00000495090"; exon_number "1"; gene_name "SYNE1"; ref_gene_id "ENSG00000131018";
chr6	StringTie	exon	152455426	152455590	1000	-	.	gene_id "MSTRG.171109"; transcript_id "ENST00000495090"; exon_number "2"; gene_name "SYNE1"; ref_gene_id "ENSG00000131018";
chr6	StringTie	exon	152455886	152456044	1000	-	.	gene_id "MSTRG.171109"; transcript_id "ENST00000495090"; exon_number "3"; gene_name "SYNE1"; ref_gene_id "ENSG00000131018";
chr6	StringTie	exon	152458757	152458930	1000	-	.	gene_id "MSTRG.171109"; transcript_id "ENST00000495090"; exon_number "4"; gene_name "SYNE1"; ref_gene_id "ENSG00000131018";
chr6	StringTie	exon	152461597	152461740	1000	-	.	gene_id "MSTRG.171109"; transcript_id "ENST00000495090"; exon_number "5"; gene_name "SYNE1"; ref_gene_id "ENSG00000131018";
chr6	StringTie	exon	152462738	152462890	1000	-	.	gene_id "MSTRG.171109"; transcript_id "ENST00000495090"; exon_number "6"; gene_name "SYNE1"; ref_gene_id "ENSG00000131018";
chr6	StringTie	exon	152463353	152463517	1000	-	.	gene_id "MSTRG.171109"; transcript_id "ENST00000495090"; exon_number "7"; gene_name "SYNE1"; ref_gene_id "ENSG00000131018";
chr6	StringTie	exon	152465258	152465460	1000	-	.	gene_id "MSTRG.171109"; transcript_id "ENST00000495090"; exon_number "8"; gene_name "SYNE1"; ref_gene_id "ENSG00000131018";
chr6	StringTie	exon	152465982	152466078	1000	-	.	gene_id "MSTRG.171109"; transcript_id "ENST00000495090"; exon_number "9"; gene_name "SYNE1"; ref_gene_id "ENSG00000131018";
chr6	StringTie	exon	152471597	152471765	1000	-	.	gene_id "MSTRG.171109"; transcript_id "ENST00000495090"; exon_number "10"; gene_name "SYNE1"; ref_gene_id "ENSG00000131018";
chr6	StringTie	exon	152472301	152472413	1000	-	.	gene_id "MSTRG.171109"; transcript_id "ENST00000495090"; exon_number "11"; gene_name "SYNE1"; ref_gene_id "ENSG00000131018";
chr6	StringTie	exon	152472571	152472630	1000	-	.	gene_id "MSTRG.171109"; transcript_id "ENST00000495090"; exon_number "12"; gene_name "SYNE1"; ref_gene_id "ENSG00000131018";
chr6	StringTie	transcript	152461616	152464932	1000	-	.	gene_id "MSTRG.171109"; transcript_id "ENST00000498751"; gene_name "SYNE1"; ref_gene_id "ENSG00000131018";
chr6	StringTie	exon	152461616	152461740	1000	-	.	gene_id "MSTRG.171109"; transcript_id "ENST00000498751"; exon_number "1"; gene_name "SYNE1"; ref_gene_id "ENSG00000131018";
chr6	StringTie	exon	152462738	152462890	1000	-	.	gene_id "MSTRG.171109"; transcript_id "ENST00000498751"; exon_number "2"; gene_name "SYNE1"; ref_gene_id "ENSG00000131018";
chr6	StringTie	exon	152463353	152463517	1000	-	.	gene_id "MSTRG.171109"; transcript_id "ENST00000498751"; exon_number "3"; gene_name "SYNE1"; ref_gene_id "ENSG00000131018";
chr6	StringTie	exon	152464798	152464932	1000	-	.	gene_id "MSTRG.171109"; transcript_id "ENST00000498751"; exon_number "4"; gene_name "SYNE1"; ref_gene_id "ENSG00000131018";
chr6	StringTie	transcript	152401303	152409304	1000	-	.	gene_id "MSTRG.171109"; transcript_id "ENST00000535081"; gene_name "SYNE1"; ref_gene_id "ENSG00000131018";
chr6	StringTie	exon	152401303	152401341	1000	-	.	gene_id "MSTRG.171109"; transcript_id "ENST00000535081"; exon_number "1"; gene_name "SYNE1"; ref_gene_id "ENSG00000131018";
chr6	StringTie	exon	152404213	152404314	1000	-	.	gene_id "MSTRG.171109"; transcript_id "ENST00000535081"; exon_number "2"; gene_name "SYNE1"; ref_gene_id "ENSG00000131018";
chr6	StringTie	exon	152407014	152407196	1000	-	.	gene_id "MSTRG.171109"; transcript_id "ENST00000535081"; exon_number "3"; gene_name "SYNE1"; ref_gene_id "ENSG00000131018";
chr6	StringTie	exon	152409068	152409304	1000	-	.	gene_id "MSTRG.171109"; transcript_id "ENST00000535081"; exon_number "4"; gene_name "SYNE1"; ref_gene_id "ENSG00000131018";
chr6	StringTie	transcript	152458757	152483237	1000	-	.	gene_id "MSTRG.171109"; transcript_id "ENST00000535896"; gene_name "SYNE1"; ref_gene_id "ENSG00000131018";
chr6	StringTie	exon	152458757	152458930	1000	-	.	gene_id "MSTRG.171109"; transcript_id "ENST00000535896"; exon_number "1"; gene_name "SYNE1"; ref_gene_id "ENSG00000131018";
chr6	StringTie	exon	152461597	152461740	1000	-	.	gene_id "MSTRG.171109"; transcript_id "ENST00000535896"; exon_number "2"; gene_name "SYNE1"; ref_gene_id "ENSG00000131018";
chr6	StringTie	exon	152462738	152462890	1000	-	.	gene_id "MSTRG.171109"; transcript_id "ENST00000535896"; exon_number "3"; gene_name "SYNE1"; ref_gene_id "ENSG00000131018";
chr6	StringTie	exon	152463353	152463517	1000	-	.	gene_id "MSTRG.171109"; transcript_id "ENST00000535896"; exon_number "4"; gene_name "SYNE1"; ref_gene_id "ENSG00000131018";
chr6	StringTie	exon	152465258	152465460	1000	-	.	gene_id "MSTRG.171109"; transcript_id "ENST00000535896"; exon_number "5"; gene_name "SYNE1"; ref_gene_id "ENSG00000131018";
chr6	StringTie	exon	152465982	152466078	1000	-	.	gene_id "MSTRG.171109"; transcript_id "ENST00000535896"; exon_number "6"; gene_name "SYNE1"; ref_gene_id "ENSG00000131018";
chr6	StringTie	exon	152471597	152471765	1000	-	.	gene_id "MSTRG.171109"; transcript_id "ENST00000535896"; exon_number "7"; gene_name "SYNE1"; ref_gene_id "ENSG00000131018";
chr6	StringTie	exon	152472301	152472413	1000	-	.	gene_id "MSTRG.171109"; transcript_id "ENST00000535896"; exon_number "8"; gene_name "SYNE1"; ref_gene_id "ENSG00000131018";
chr6	StringTie	exon	152481156	152481172	1000	-	.	gene_id "MSTRG.171109"; transcript_id "ENST00000535896"; exon_number "9"; gene_name "SYNE1"; ref_gene_id "ENSG00000131018";
chr6	StringTie	exon	152483085	152483237	1000	-	.	gene_id "MSTRG.171109"; transcript_id "ENST00000535896"; exon_number "10"; gene_name "SYNE1"; ref_gene_id "ENSG00000131018";
chr6	StringTie	transcript	152122605	152185411	1000	-	.	gene_id "MSTRG.171109"; transcript_id "ENST00000536990"; gene_name "SYNE1"; ref_gene_id "ENSG00000131018";
chr6	StringTie	exon	152122605	152122676	1000	-	.	gene_id "MSTRG.171109"; transcript_id "ENST00000536990"; exon_number "1"; gene_name "SYNE1"; ref_gene_id "ENSG00000131018";
chr6	StringTie	exon	152132122	152132214	1000	-	.	gene_id "MSTRG.171109"; transcript_id "ENST00000536990"; exon_number "2"; gene_name "SYNE1"; ref_gene_id "ENSG00000131018";
chr6	StringTie	exon	152133276	152133488	1000	-	.	gene_id "MSTRG.171109"; transcript_id "ENST00000536990"; exon_number "3"; gene_name "SYNE1"; ref_gene_id "ENSG00000131018";
chr6	StringTie	exon	152135104	152135232	1000	-	.	gene_id "MSTRG.171109"; transcript_id "ENST00000536990"; exon_number "4"; gene_name "SYNE1"; ref_gene_id "ENSG00000131018";
chr6	StringTie	exon	152136618	152136818	1000	-	.	gene_id "MSTRG.171109"; transcript_id "ENST00000536990"; exon_number "5"; gene_name "SYNE1"; ref_gene_id "ENSG00000131018";
chr6	StringTie	exon	152139950	152140161	1000	-	.	gene_id "MSTRG.171109"; transcript_id "ENST00000536990"; exon_number "6"; gene_name "SYNE1"; ref_gene_id "ENSG00000131018";
chr6	StringTie	exon	152141203	152141329	1000	-	.	gene_id "MSTRG.171109"; transcript_id "ENST00000536990"; exon_number "7"; gene_name "SYNE1"; ref_gene_id "ENSG00000131018";
chr6	StringTie	exon	152143623	152143765	1000	-	.	gene_id "MSTRG.171109"; transcript_id "ENST00000536990"; exon_number "8"; gene_name "SYNE1"; ref_gene_id "ENSG00000131018";
chr6	StringTie	exon	152148045	152148378	1000	-	.	gene_id "MSTRG.171109"; transcript_id "ENST00000536990"; exon_number "9"; gene_name "SYNE1"; ref_gene_id "ENSG00000131018";
chr6	StringTie	exon	152149477	152149668	1000	-	.	gene_id "MSTRG.171109"; transcript_id "ENST00000536990"; exon_number "10"; gene_name "SYNE1"; ref_gene_id "ENSG00000131018";
chr6	StringTie	exon	152151553	152151690	1000	-	.	gene_id "MSTRG.171109"; transcript_id "ENST00000536990"; exon_number "11"; gene_name "SYNE1"; ref_gene_id "ENSG00000131018";
chr6	StringTie	exon	152151959	152152141	1000	-	.	gene_id "MSTRG.171109"; transcript_id "ENST00000536990"; exon_number "12"; gene_name "SYNE1"; ref_gene_id "ENSG00000131018";
chr6	StringTie	exon	152154892	152155042	1000	-	.	gene_id "MSTRG.171109"; transcript_id "ENST00000536990"; exon_number "13"; gene_name "SYNE1"; ref_gene_id "ENSG00000131018";
chr6	StringTie	exon	152155910	152156097	1000	-	.	gene_id "MSTRG.171109"; transcript_id "ENST00000536990"; exon_number "14"; gene_name "SYNE1"; ref_gene_id "ENSG00000131018";
chr6	StringTie	exon	152164163	152164325	1000	-	.	gene_id "MSTRG.171109"; transcript_id "ENST00000536990"; exon_number "15"; gene_name "SYNE1"; ref_gene_id "ENSG00000131018";
chr6	StringTie	exon	152176394	152176560	1000	-	.	gene_id "MSTRG.171109"; transcript_id "ENST00000536990"; exon_number "16"; gene_name "SYNE1"; ref_gene_id "ENSG00000131018";
chr6	StringTie	exon	152180136	152180294	1000	-	.	gene_id "MSTRG.171109"; transcript_id "ENST00000536990"; exon_number "17"; gene_name "SYNE1"; ref_gene_id "ENSG00000131018";
chr6	StringTie	exon	152185274	152185411	1000	-	.	gene_id "MSTRG.171109"; transcript_id "ENST00000536990"; exon_number "18"; gene_name "SYNE1"; ref_gene_id "ENSG00000131018";
chr6	StringTie	transcript	152293680	152302136	1000	-	.	gene_id "MSTRG.171109"; transcript_id "ENST00000537033"; gene_name "SYNE1"; ref_gene_id "ENSG00000131018";
chr6	StringTie	exon	152293680	152293749	1000	-	.	gene_id "MSTRG.171109"; transcript_id "ENST00000537033"; exon_number "1"; gene_name "SYNE1"; ref_gene_id "ENSG00000131018";
chr6	StringTie	exon	152293960	152294127	1000	-	.	gene_id "MSTRG.171109"; transcript_id "ENST00000537033"; exon_number "2"; gene_name "SYNE1"; ref_gene_id "ENSG00000131018";
chr6	StringTie	exon	152300641	152300781	1000	-	.	gene_id "MSTRG.171109"; transcript_id "ENST00000537033"; exon_number "3"; gene_name "SYNE1"; ref_gene_id "ENSG00000131018";
chr6	StringTie	exon	152301869	152302136	1000	-	.	gene_id "MSTRG.171109"; transcript_id "ENST00000537033"; exon_number "4"; gene_name "SYNE1"; ref_gene_id "ENSG00000131018";
chr6	StringTie	transcript	152465293	152637801	1000	-	.	gene_id "MSTRG.171109"; transcript_id "ENST00000537750"; gene_name "SYNE1"; ref_gene_id "ENSG00000131018";
chr6	StringTie	exon	152465293	152465460	1000	-	.	gene_id "MSTRG.171109"; transcript_id "ENST00000537750"; exon_number "1"; gene_name "SYNE1"; ref_gene_id "ENSG00000131018";
chr6	StringTie	exon	152465982	152466078	1000	-	.	gene_id "MSTRG.171109"; transcript_id "ENST00000537750"; exon_number "2"; gene_name "SYNE1"; ref_gene_id "ENSG00000131018";
chr6	StringTie	exon	152471597	152471765	1000	-	.	gene_id "MSTRG.171109"; transcript_id "ENST00000537750"; exon_number "3"; gene_name "SYNE1"; ref_gene_id "ENSG00000131018";
chr6	StringTie	exon	152472301	152472413	1000	-	.	gene_id "MSTRG.171109"; transcript_id "ENST00000537750"; exon_number "4"; gene_name "SYNE1"; ref_gene_id "ENSG00000131018";
chr6	StringTie	exon	152483085	152483249	1000	-	.	gene_id "MSTRG.171109"; transcript_id "ENST00000537750"; exon_number "5"; gene_name "SYNE1"; ref_gene_id "ENSG00000131018";
chr6	StringTie	exon	152484835	152484972	1000	-	.	gene_id "MSTRG.171109"; transcript_id "ENST00000537750"; exon_number "6"; gene_name "SYNE1"; ref_gene_id "ENSG00000131018";
chr6	StringTie	exon	152488396	152488503	1000	-	.	gene_id "MSTRG.171109"; transcript_id "ENST00000537750"; exon_number "7"; gene_name "SYNE1"; ref_gene_id "ENSG00000131018";
chr6	StringTie	exon	152502633	152502742	1000	-	.	gene_id "MSTRG.171109"; transcript_id "ENST00000537750"; exon_number "8"; gene_name "SYNE1"; ref_gene_id "ENSG00000131018";
chr6	StringTie	exon	152505201	152505397	1000	-	.	gene_id "MSTRG.171109"; transcript_id "ENST00000537750"; exon_number "9"; gene_name "SYNE1"; ref_gene_id "ENSG00000131018";
chr6	StringTie	exon	152510193	152510371	1000	-	.	gene_id "MSTRG.171109"; transcript_id "ENST00000537750"; exon_number "10"; gene_name "SYNE1"; ref_gene_id "ENSG00000131018";
chr6	StringTie	exon	152511011	152511103	1000	-	.	gene_id "MSTRG.171109"; transcript_id "ENST00000537750"; exon_number "11"; gene_name "SYNE1"; ref_gene_id "ENSG00000131018";
chr6	StringTie	exon	152520459	152520542	1000	-	.	gene_id "MSTRG.171109"; transcript_id "ENST00000537750"; exon_number "12"; gene_name "SYNE1"; ref_gene_id "ENSG00000131018";
chr6	StringTie	exon	152526080	152526175	1000	-	.	gene_id "MSTRG.171109"; transcript_id "ENST00000537750"; exon_number "13"; gene_name "SYNE1"; ref_gene_id "ENSG00000131018";
chr6	StringTie	exon	152539960	152540021	1000	-	.	gene_id "MSTRG.171109"; transcript_id "ENST00000537750"; exon_number "14"; gene_name "SYNE1"; ref_gene_id "ENSG00000131018";
chr6	StringTie	exon	152628265	152628554	1000	-	.	gene_id "MSTRG.171109"; transcript_id "ENST00000537750"; exon_number "15"; gene_name "SYNE1"; ref_gene_id "ENSG00000131018";
chr6	StringTie	exon	152636638	152636805	1000	-	.	gene_id "MSTRG.171109"; transcript_id "ENST00000537750"; exon_number "16"; gene_name "SYNE1"; ref_gene_id "ENSG00000131018";
chr6	StringTie	exon	152637189	152637801	1000	-	.	gene_id "MSTRG.171109"; transcript_id "ENST00000537750"; exon_number "17"; gene_name "SYNE1"; ref_gene_id "ENSG00000131018";
chr6	StringTie	transcript	152121687	152168364	1000	-	.	gene_id "MSTRG.171109"; transcript_id "ENST00000539504"; gene_name "SYNE1"; ref_gene_id "ENSG00000131018";
chr6	StringTie	exon	152121687	152122676	1000	-	.	gene_id "MSTRG.171109"; transcript_id "ENST00000539504"; exon_number "1"; gene_name "SYNE1"; ref_gene_id "ENSG00000131018";
chr6	StringTie	exon	152130720	152130778	1000	-	.	gene_id "MSTRG.171109"; transcript_id "ENST00000539504"; exon_number "2"; gene_name "SYNE1"; ref_gene_id "ENSG00000131018";
chr6	StringTie	exon	152132122	152132214	1000	-	.	gene_id "MSTRG.171109"; transcript_id "ENST00000539504"; exon_number "3"; gene_name "SYNE1"; ref_gene_id "ENSG00000131018";
chr6	StringTie	exon	152133276	152133488	1000	-	.	gene_id "MSTRG.171109"; transcript_id "ENST00000539504"; exon_number "4"; gene_name "SYNE1"; ref_gene_id "ENSG00000131018";
chr6	StringTie	exon	152135104	152135232	1000	-	.	gene_id "MSTRG.171109"; transcript_id "ENST00000539504"; exon_number "5"; gene_name "SYNE1"; ref_gene_id "ENSG00000131018";
chr6	StringTie	exon	152136618	152136818	1000	-	.	gene_id "MSTRG.171109"; transcript_id "ENST00000539504"; exon_number "6"; gene_name "SYNE1"; ref_gene_id "ENSG00000131018";
chr6	StringTie	exon	152139950	152140161	1000	-	.	gene_id "MSTRG.171109"; transcript_id "ENST00000539504"; exon_number "7"; gene_name "SYNE1"; ref_gene_id "ENSG00000131018";
chr6	StringTie	exon	152141203	152141329	1000	-	.	gene_id "MSTRG.171109"; transcript_id "ENST00000539504"; exon_number "8"; gene_name "SYNE1"; ref_gene_id "ENSG00000131018";
chr6	StringTie	exon	152143623	152143765	1000	-	.	gene_id "MSTRG.171109"; transcript_id "ENST00000539504"; exon_number "9"; gene_name "SYNE1"; ref_gene_id "ENSG00000131018";
chr6	StringTie	exon	152148045	152148378	1000	-	.	gene_id "MSTRG.171109"; transcript_id "ENST00000539504"; exon_number "10"; gene_name "SYNE1"; ref_gene_id "ENSG00000131018";
chr6	StringTie	exon	152149477	152149668	1000	-	.	gene_id "MSTRG.171109"; transcript_id "ENST00000539504"; exon_number "11"; gene_name "SYNE1"; ref_gene_id "ENSG00000131018";
chr6	StringTie	exon	152151553	152151690	1000	-	.	gene_id "MSTRG.171109"; transcript_id "ENST00000539504"; exon_number "12"; gene_name "SYNE1"; ref_gene_id "ENSG00000131018";
chr6	StringTie	exon	152151959	152152141	1000	-	.	gene_id "MSTRG.171109"; transcript_id "ENST00000539504"; exon_number "13"; gene_name "SYNE1"; ref_gene_id "ENSG00000131018";
chr6	StringTie	exon	152154892	152155042	1000	-	.	gene_id "MSTRG.171109"; transcript_id "ENST00000539504"; exon_number "14"; gene_name "SYNE1"; ref_gene_id "ENSG00000131018";
chr6	StringTie	exon	152155910	152156097	1000	-	.	gene_id "MSTRG.171109"; transcript_id "ENST00000539504"; exon_number "15"; gene_name "SYNE1"; ref_gene_id "ENSG00000131018";
chr6	StringTie	exon	152164163	152164325	1000	-	.	gene_id "MSTRG.171109"; transcript_id "ENST00000539504"; exon_number "16"; gene_name "SYNE1"; ref_gene_id "ENSG00000131018";
chr6	StringTie	exon	152168113	152168364	1000	-	.	gene_id "MSTRG.171109"; transcript_id "ENST00000539504"; exon_number "17"; gene_name "SYNE1"; ref_gene_id "ENSG00000131018";
chr6	StringTie	transcript	152283982	152302123	1000	-	.	gene_id "MSTRG.171109"; transcript_id "ENST00000540663"; gene_name "SYNE1"; ref_gene_id "ENSG00000131018";
chr6	StringTie	exon	152283982	152284172	1000	-	.	gene_id "MSTRG.171109"; transcript_id "ENST00000540663"; exon_number "1"; gene_name "SYNE1"; ref_gene_id "ENSG00000131018";
chr6	StringTie	exon	152293588	152293749	1000	-	.	gene_id "MSTRG.171109"; transcript_id "ENST00000540663"; exon_number "2"; gene_name "SYNE1"; ref_gene_id "ENSG00000131018";
chr6	StringTie	exon	152293960	152294127	1000	-	.	gene_id "MSTRG.171109"; transcript_id "ENST00000540663"; exon_number "3"; gene_name "SYNE1"; ref_gene_id "ENSG00000131018";
chr6	StringTie	exon	152301869	152302123	1000	-	.	gene_id "MSTRG.171109"; transcript_id "ENST00000540663"; exon_number "4"; gene_name "SYNE1"; ref_gene_id "ENSG00000131018";
chr6	StringTie	transcript	152255626	152268171	1000	-	.	gene_id "MSTRG.171109"; transcript_id "ENST00000545694"; gene_name "SYNE1"; ref_gene_id "ENSG00000131018";
chr6	StringTie	exon	152255626	152255746	1000	-	.	gene_id "MSTRG.171109"; transcript_id "ENST00000545694"; exon_number "1"; gene_name "SYNE1"; ref_gene_id "ENSG00000131018";
chr6	StringTie	exon	152256634	152256765	1000	-	.	gene_id "MSTRG.171109"; transcript_id "ENST00000545694"; exon_number "2"; gene_name "SYNE1"; ref_gene_id "ENSG00000131018";
chr6	StringTie	exon	152262032	152262188	1000	-	.	gene_id "MSTRG.171109"; transcript_id "ENST00000545694"; exon_number "3"; gene_name "SYNE1"; ref_gene_id "ENSG00000131018";
chr6	StringTie	exon	152268056	152268171	1000	-	.	gene_id "MSTRG.171109"; transcript_id "ENST00000545694"; exon_number "4"; gene_name "SYNE1"; ref_gene_id "ENSG00000131018";
chr6	StringTie	transcript	152478517	152636683	1000	-	.	gene_id "MSTRG.171109"; transcript_id "ENST00000610489"; gene_name "SYNE1"; ref_gene_id "ENSG00000131018";
chr6	StringTie	exon	152478517	152478630	1000	-	.	gene_id "MSTRG.171109"; transcript_id "ENST00000610489"; exon_number "1"; gene_name "SYNE1"; ref_gene_id "ENSG00000131018";
chr6	StringTie	exon	152483085	152483249	1000	-	.	gene_id "MSTRG.171109"; transcript_id "ENST00000610489"; exon_number "2"; gene_name "SYNE1"; ref_gene_id "ENSG00000131018";
chr6	StringTie	exon	152484835	152484972	1000	-	.	gene_id "MSTRG.171109"; transcript_id "ENST00000610489"; exon_number "3"; gene_name "SYNE1"; ref_gene_id "ENSG00000131018";
chr6	StringTie	exon	152488396	152488503	1000	-	.	gene_id "MSTRG.171109"; transcript_id "ENST00000610489"; exon_number "4"; gene_name "SYNE1"; ref_gene_id "ENSG00000131018";
chr6	StringTie	exon	152498742	152498792	1000	-	.	gene_id "MSTRG.171109"; transcript_id "ENST00000610489"; exon_number "5"; gene_name "SYNE1"; ref_gene_id "ENSG00000131018";
chr6	StringTie	exon	152502633	152502742	1000	-	.	gene_id "MSTRG.171109"; transcript_id "ENST00000610489"; exon_number "6"; gene_name "SYNE1"; ref_gene_id "ENSG00000131018";
chr6	StringTie	exon	152505201	152505397	1000	-	.	gene_id "MSTRG.171109"; transcript_id "ENST00000610489"; exon_number "7"; gene_name "SYNE1"; ref_gene_id "ENSG00000131018";
chr6	StringTie	exon	152510193	152510371	1000	-	.	gene_id "MSTRG.171109"; transcript_id "ENST00000610489"; exon_number "8"; gene_name "SYNE1"; ref_gene_id "ENSG00000131018";
chr6	StringTie	exon	152511011	152511103	1000	-	.	gene_id "MSTRG.171109"; transcript_id "ENST00000610489"; exon_number "9"; gene_name "SYNE1"; ref_gene_id "ENSG00000131018";
chr6	StringTie	exon	152511571	152511591	1000	-	.	gene_id "MSTRG.171109"; transcript_id "ENST00000610489"; exon_number "10"; gene_name "SYNE1"; ref_gene_id "ENSG00000131018";
chr6	StringTie	exon	152520459	152520542	1000	-	.	gene_id "MSTRG.171109"; transcript_id "ENST00000610489"; exon_number "11"; gene_name "SYNE1"; ref_gene_id "ENSG00000131018";
chr6	StringTie	exon	152526080	152526175	1000	-	.	gene_id "MSTRG.171109"; transcript_id "ENST00000610489"; exon_number "12"; gene_name "SYNE1"; ref_gene_id "ENSG00000131018";
chr6	StringTie	exon	152539960	152540021	1000	-	.	gene_id "MSTRG.171109"; transcript_id "ENST00000610489"; exon_number "13"; gene_name "SYNE1"; ref_gene_id "ENSG00000131018";
chr6	StringTie	exon	152628265	152628554	1000	-	.	gene_id "MSTRG.171109"; transcript_id "ENST00000610489"; exon_number "14"; gene_name "SYNE1"; ref_gene_id "ENSG00000131018";
chr6	StringTie	exon	152636638	152636683	1000	-	.	gene_id "MSTRG.171109"; transcript_id "ENST00000610489"; exon_number "15"; gene_name "SYNE1"; ref_gene_id "ENSG00000131018";
chr6	StringTie	transcript	152115679	152563250	1000	-	.	gene_id "MSTRG.171109"; transcript_id "MSTRG.171109.1";
chr6	StringTie	exon	152115679	152122676	1000	-	.	gene_id "MSTRG.171109"; transcript_id "MSTRG.171109.1"; exon_number "1";
chr6	StringTie	exon	152132122	152132214	1000	-	.	gene_id "MSTRG.171109"; transcript_id "MSTRG.171109.1"; exon_number "2";
chr6	StringTie	exon	152133276	152133488	1000	-	.	gene_id "MSTRG.171109"; transcript_id "MSTRG.171109.1"; exon_number "3";
chr6	StringTie	exon	152135104	152135232	1000	-	.	gene_id "MSTRG.171109"; transcript_id "MSTRG.171109.1"; exon_number "4";
chr6	StringTie	exon	152136618	152136818	1000	-	.	gene_id "MSTRG.171109"; transcript_id "MSTRG.171109.1"; exon_number "5";
chr6	StringTie	exon	152139950	152140161	1000	-	.	gene_id "MSTRG.171109"; transcript_id "MSTRG.171109.1"; exon_number "6";
chr6	StringTie	exon	152141203	152141329	1000	-	.	gene_id "MSTRG.171109"; transcript_id "MSTRG.171109.1"; exon_number "7";
chr6	StringTie	exon	152143623	152143765	1000	-	.	gene_id "MSTRG.171109"; transcript_id "MSTRG.171109.1"; exon_number "8";
chr6	StringTie	exon	152145487	152145555	1000	-	.	gene_id "MSTRG.171109"; transcript_id "MSTRG.171109.1"; exon_number "9";
chr6	StringTie	exon	152148045	152148378	1000	-	.	gene_id "MSTRG.171109"; transcript_id "MSTRG.171109.1"; exon_number "10";
chr6	StringTie	exon	152149477	152149668	1000	-	.	gene_id "MSTRG.171109"; transcript_id "MSTRG.171109.1"; exon_number "11";
chr6	StringTie	exon	152151553	152151690	1000	-	.	gene_id "MSTRG.171109"; transcript_id "MSTRG.171109.1"; exon_number "12";
chr6	StringTie	exon	152151959	152152141	1000	-	.	gene_id "MSTRG.171109"; transcript_id "MSTRG.171109.1"; exon_number "13";
chr6	StringTie	exon	152154892	152155042	1000	-	.	gene_id "MSTRG.171109"; transcript_id "MSTRG.171109.1"; exon_number "14";
chr6	StringTie	exon	152155910	152156097	1000	-	.	gene_id "MSTRG.171109"; transcript_id "MSTRG.171109.1"; exon_number "15";
chr6	StringTie	exon	152164163	152164325	1000	-	.	gene_id "MSTRG.171109"; transcript_id "MSTRG.171109.1"; exon_number "16";
chr6	StringTie	exon	152176394	152176560	1000	-	.	gene_id "MSTRG.171109"; transcript_id "MSTRG.171109.1"; exon_number "17";
chr6	StringTie	exon	152180136	152180294	1000	-	.	gene_id "MSTRG.171109"; transcript_id "MSTRG.171109.1"; exon_number "18";
chr6	StringTie	exon	152189252	152189407	1000	-	.	gene_id "MSTRG.171109"; transcript_id "MSTRG.171109.1"; exon_number "19";
chr6	StringTie	exon	152201824	152201949	1000	-	.	gene_id "MSTRG.171109"; transcript_id "MSTRG.171109.1"; exon_number "20";
chr6	StringTie	exon	152206168	152206362	1000	-	.	gene_id "MSTRG.171109"; transcript_id "MSTRG.171109.1"; exon_number "21";
chr6	StringTie	exon	152207972	152208206	1000	-	.	gene_id "MSTRG.171109"; transcript_id "MSTRG.171109.1"; exon_number "22";
chr6	StringTie	exon	152211494	152211588	1000	-	.	gene_id "MSTRG.171109"; transcript_id "MSTRG.171109.1"; exon_number "23";
chr6	StringTie	exon	152213612	152213759	1000	-	.	gene_id "MSTRG.171109"; transcript_id "MSTRG.171109.1"; exon_number "24";
chr6	StringTie	exon	152214906	152215060	1000	-	.	gene_id "MSTRG.171109"; transcript_id "MSTRG.171109.1"; exon_number "25";
chr6	StringTie	exon	152218257	152218403	1000	-	.	gene_id "MSTRG.171109"; transcript_id "MSTRG.171109.1"; exon_number "26";
chr6	StringTie	exon	152219003	152219185	1000	-	.	gene_id "MSTRG.171109"; transcript_id "MSTRG.171109.1"; exon_number "27";
chr6	StringTie	exon	152220842	152221046	1000	-	.	gene_id "MSTRG.171109"; transcript_id "MSTRG.171109.1"; exon_number "28";
chr6	StringTie	exon	152221426	152221559	1000	-	.	gene_id "MSTRG.171109"; transcript_id "MSTRG.171109.1"; exon_number "29";
chr6	StringTie	exon	152224494	152224664	1000	-	.	gene_id "MSTRG.171109"; transcript_id "MSTRG.171109.1"; exon_number "30";
chr6	StringTie	exon	152225721	152225876	1000	-	.	gene_id "MSTRG.171109"; transcript_id "MSTRG.171109.1"; exon_number "31";
chr6	StringTie	exon	152230547	152230702	1000	-	.	gene_id "MSTRG.171109"; transcript_id "MSTRG.171109.1"; exon_number "32";
chr6	StringTie	exon	152231391	152231567	1000	-	.	gene_id "MSTRG.171109"; transcript_id "MSTRG.171109.1"; exon_number "33";
chr6	StringTie	exon	152232116	152232265	1000	-	.	gene_id "MSTRG.171109"; transcript_id "MSTRG.171109.1"; exon_number "34";
chr6	StringTie	exon	152233781	152233963	1000	-	.	gene_id "MSTRG.171109"; transcript_id "MSTRG.171109.1"; exon_number "35";
chr6	StringTie	exon	152234668	152234800	1000	-	.	gene_id "MSTRG.171109"; transcript_id "MSTRG.171109.1"; exon_number "36";
chr6	StringTie	exon	152236107	152236303	1000	-	.	gene_id "MSTRG.171109"; transcript_id "MSTRG.171109.1"; exon_number "37";
chr6	StringTie	exon	152236817	152236948	1000	-	.	gene_id "MSTRG.171109"; transcript_id "MSTRG.171109.1"; exon_number "38";
chr6	StringTie	exon	152239533	152239706	1000	-	.	gene_id "MSTRG.171109"; transcript_id "MSTRG.171109.1"; exon_number "39";
chr6	StringTie	exon	152242240	152242440	1000	-	.	gene_id "MSTRG.171109"; transcript_id "MSTRG.171109.1"; exon_number "40";
chr6	StringTie	exon	152244537	152244656	1000	-	.	gene_id "MSTRG.171109"; transcript_id "MSTRG.171109.1"; exon_number "41";
chr6	StringTie	exon	152249161	152249262	1000	-	.	gene_id "MSTRG.171109"; transcript_id "MSTRG.171109.1"; exon_number "42";
chr6	StringTie	exon	152254880	152255089	1000	-	.	gene_id "MSTRG.171109"; transcript_id "MSTRG.171109.1"; exon_number "43";
chr6	StringTie	exon	152255591	152255746	1000	-	.	gene_id "MSTRG.171109"; transcript_id "MSTRG.171109.1"; exon_number "44";
chr6	StringTie	exon	152256634	152256765	1000	-	.	gene_id "MSTRG.171109"; transcript_id "MSTRG.171109.1"; exon_number "45";
chr6	StringTie	exon	152262032	152262188	1000	-	.	gene_id "MSTRG.171109"; transcript_id "MSTRG.171109.1"; exon_number "46";
chr6	StringTie	exon	152268056	152268165	1000	-	.	gene_id "MSTRG.171109"; transcript_id "MSTRG.171109.1"; exon_number "47";
chr6	StringTie	exon	152269155	152269286	1000	-	.	gene_id "MSTRG.171109"; transcript_id "MSTRG.171109.1"; exon_number "48";
chr6	StringTie	exon	152278089	152278280	1000	-	.	gene_id "MSTRG.171109"; transcript_id "MSTRG.171109.1"; exon_number "49";
chr6	StringTie	exon	152281807	152281980	1000	-	.	gene_id "MSTRG.171109"; transcript_id "MSTRG.171109.1"; exon_number "50";
chr6	StringTie	exon	152283978	152284172	1000	-	.	gene_id "MSTRG.171109"; transcript_id "MSTRG.171109.1"; exon_number "51";
chr6	StringTie	exon	152293588	152293749	1000	-	.	gene_id "MSTRG.171109"; transcript_id "MSTRG.171109.1"; exon_number "52";
chr6	StringTie	exon	152293960	152294127	1000	-	.	gene_id "MSTRG.171109"; transcript_id "MSTRG.171109.1"; exon_number "53";
chr6	StringTie	exon	152300641	152300781	1000	-	.	gene_id "MSTRG.171109"; transcript_id "MSTRG.171109.1"; exon_number "54";
chr6	StringTie	exon	152301869	152302063	1000	-	.	gene_id "MSTRG.171109"; transcript_id "MSTRG.171109.1"; exon_number "55";
chr6	StringTie	exon	152308489	152308632	1000	-	.	gene_id "MSTRG.171109"; transcript_id "MSTRG.171109.1"; exon_number "56";
chr6	StringTie	exon	152309835	152310017	1000	-	.	gene_id "MSTRG.171109"; transcript_id "MSTRG.171109.1"; exon_number "57";
chr6	StringTie	exon	152310396	152310518	1000	-	.	gene_id "MSTRG.171109"; transcript_id "MSTRG.171109.1"; exon_number "58";
chr6	StringTie	exon	152310688	152310873	1000	-	.	gene_id "MSTRG.171109"; transcript_id "MSTRG.171109.1"; exon_number "59";
chr6	StringTie	exon	152316849	152316986	1000	-	.	gene_id "MSTRG.171109"; transcript_id "MSTRG.171109.1"; exon_number "60";
chr6	StringTie	exon	152318081	152318263	1000	-	.	gene_id "MSTRG.171109"; transcript_id "MSTRG.171109.1"; exon_number "61";
chr6	StringTie	exon	152318863	152319015	1000	-	.	gene_id "MSTRG.171109"; transcript_id "MSTRG.171109.1"; exon_number "62";
chr6	StringTie	exon	152321238	152321390	1000	-	.	gene_id "MSTRG.171109"; transcript_id "MSTRG.171109.1"; exon_number "63";
chr6	StringTie	exon	152321721	152321886	1000	-	.	gene_id "MSTRG.171109"; transcript_id "MSTRG.171109.1"; exon_number "64";
chr6	StringTie	exon	152323478	152323737	1000	-	.	gene_id "MSTRG.171109"; transcript_id "MSTRG.171109.1"; exon_number "65";
chr6	StringTie	exon	152325084	152325302	1000	-	.	gene_id "MSTRG.171109"; transcript_id "MSTRG.171109.1"; exon_number "66";
chr6	StringTie	exon	152325958	152326102	1000	-	.	gene_id "MSTRG.171109"; transcript_id "MSTRG.171109.1"; exon_number "67";
chr6	StringTie	exon	152326296	152326633	1000	-	.	gene_id "MSTRG.171109"; transcript_id "MSTRG.171109.1"; exon_number "68";
chr6	StringTie	exon	152329730	152331890	1000	-	.	gene_id "MSTRG.171109"; transcript_id "MSTRG.171109.1"; exon_number "69";
chr6	StringTie	exon	152334008	152334273	1000	-	.	gene_id "MSTRG.171109"; transcript_id "MSTRG.171109.1"; exon_number "70";
chr6	StringTie	exon	152336841	152337017	1000	-	.	gene_id "MSTRG.171109"; transcript_id "MSTRG.171109.1"; exon_number "71";
chr6	StringTie	exon	152339241	152339366	1000	-	.	gene_id "MSTRG.171109"; transcript_id "MSTRG.171109.1"; exon_number "72";
chr6	StringTie	exon	152344081	152344227	1000	-	.	gene_id "MSTRG.171109"; transcript_id "MSTRG.171109.1"; exon_number "73";
chr6	StringTie	exon	152347059	152347235	1000	-	.	gene_id "MSTRG.171109"; transcript_id "MSTRG.171109.1"; exon_number "74";
chr6	StringTie	exon	152350168	152350335	1000	-	.	gene_id "MSTRG.171109"; transcript_id "MSTRG.171109.1"; exon_number "75";
chr6	StringTie	exon	152350618	152350770	1000	-	.	gene_id "MSTRG.171109"; transcript_id "MSTRG.171109.1"; exon_number "76";
chr6	StringTie	exon	152352027	152352353	1000	-	.	gene_id "MSTRG.171109"; transcript_id "MSTRG.171109.1"; exon_number "77";
chr6	StringTie	exon	152353263	152353433	1000	-	.	gene_id "MSTRG.171109"; transcript_id "MSTRG.171109.1"; exon_number "78";
chr6	StringTie	exon	152353589	152353744	1000	-	.	gene_id "MSTRG.171109"; transcript_id "MSTRG.171109.1"; exon_number "79";
chr6	StringTie	exon	152354659	152354976	1000	-	.	gene_id "MSTRG.171109"; transcript_id "MSTRG.171109.1"; exon_number "80";
chr6	StringTie	exon	152358373	152358537	1000	-	.	gene_id "MSTRG.171109"; transcript_id "MSTRG.171109.1"; exon_number "81";
chr6	StringTie	exon	152359315	152359458	1000	-	.	gene_id "MSTRG.171109"; transcript_id "MSTRG.171109.1"; exon_number "82";
chr6	StringTie	exon	152362170	152362323	1000	-	.	gene_id "MSTRG.171109"; transcript_id "MSTRG.171109.1"; exon_number "83";
chr6	StringTie	exon	152364847	152365019	1000	-	.	gene_id "MSTRG.171109"; transcript_id "MSTRG.171109.1"; exon_number "84";
chr6	StringTie	exon	152367218	152367382	1000	-	.	gene_id "MSTRG.171109"; transcript_id "MSTRG.171109.1"; exon_number "85";
chr6	StringTie	exon	152368972	152369127	1000	-	.	gene_id "MSTRG.171109"; transcript_id "MSTRG.171109.1"; exon_number "86";
chr6	StringTie	exon	152369471	152369614	1000	-	.	gene_id "MSTRG.171109"; transcript_id "MSTRG.171109.1"; exon_number "87";
chr6	StringTie	exon	152373037	152373219	1000	-	.	gene_id "MSTRG.171109"; transcript_id "MSTRG.171109.1"; exon_number "88";
chr6	StringTie	exon	152376381	152376558	1000	-	.	gene_id "MSTRG.171109"; transcript_id "MSTRG.171109.1"; exon_number "89";
chr6	StringTie	exon	152376776	152376912	1000	-	.	gene_id "MSTRG.171109"; transcript_id "MSTRG.171109.1"; exon_number "90";
chr6	StringTie	exon	152381006	152381362	1000	-	.	gene_id "MSTRG.171109"; transcript_id "MSTRG.171109.1"; exon_number "91";
chr6	StringTie	exon	152385674	152385838	1000	-	.	gene_id "MSTRG.171109"; transcript_id "MSTRG.171109.1"; exon_number "92";
chr6	StringTie	exon	152387072	152387381	1000	-	.	gene_id "MSTRG.171109"; transcript_id "MSTRG.171109.1"; exon_number "93";
chr6	StringTie	exon	152390280	152390452	1000	-	.	gene_id "MSTRG.171109"; transcript_id "MSTRG.171109.1"; exon_number "94";
chr6	StringTie	exon	152391277	152391568	1000	-	.	gene_id "MSTRG.171109"; transcript_id "MSTRG.171109.1"; exon_number "95";
chr6	StringTie	exon	152395516	152395671	1000	-	.	gene_id "MSTRG.171109"; transcript_id "MSTRG.171109.1"; exon_number "96";
chr6	StringTie	exon	152396775	152396980	1000	-	.	gene_id "MSTRG.171109"; transcript_id "MSTRG.171109.1"; exon_number "97";
chr6	StringTie	exon	152398619	152398731	1000	-	.	gene_id "MSTRG.171109"; transcript_id "MSTRG.171109.1"; exon_number "98";
chr6	StringTie	exon	152399616	152399823	1000	-	.	gene_id "MSTRG.171109"; transcript_id "MSTRG.171109.1"; exon_number "99";
chr6	StringTie	exon	152401138	152401341	1000	-	.	gene_id "MSTRG.171109"; transcript_id "MSTRG.171109.1"; exon_number "100";
chr6	StringTie	exon	152404213	152404314	1000	-	.	gene_id "MSTRG.171109"; transcript_id "MSTRG.171109.1"; exon_number "101";
chr6	StringTie	exon	152407014	152407196	1000	-	.	gene_id "MSTRG.171109"; transcript_id "MSTRG.171109.1"; exon_number "102";
chr6	StringTie	exon	152409068	152409226	1000	-	.	gene_id "MSTRG.171109"; transcript_id "MSTRG.171109.1"; exon_number "103";
chr6	StringTie	exon	152409559	152409709	1000	-	.	gene_id "MSTRG.171109"; transcript_id "MSTRG.171109.1"; exon_number "104";
chr6	StringTie	exon	152413352	152413531	1000	-	.	gene_id "MSTRG.171109"; transcript_id "MSTRG.171109.1"; exon_number "105";
chr6	StringTie	exon	152416387	152417015	1000	-	.	gene_id "MSTRG.171109"; transcript_id "MSTRG.171109.1"; exon_number "106";
chr6	StringTie	exon	152419569	152419722	1000	-	.	gene_id "MSTRG.171109"; transcript_id "MSTRG.171109.1"; exon_number "107";
chr6	StringTie	exon	152425381	152425547	1000	-	.	gene_id "MSTRG.171109"; transcript_id "MSTRG.171109.1"; exon_number "108";
chr6	StringTie	exon	152427693	152427816	1000	-	.	gene_id "MSTRG.171109"; transcript_id "MSTRG.171109.1"; exon_number "109";
chr6	StringTie	exon	152428205	152428392	1000	-	.	gene_id "MSTRG.171109"; transcript_id "MSTRG.171109.1"; exon_number "110";
chr6	StringTie	exon	152430112	152430210	1000	-	.	gene_id "MSTRG.171109"; transcript_id "MSTRG.171109.1"; exon_number "111";
chr6	StringTie	exon	152430482	152430709	1000	-	.	gene_id "MSTRG.171109"; transcript_id "MSTRG.171109.1"; exon_number "112";
chr6	StringTie	exon	152433795	152433945	1000	-	.	gene_id "MSTRG.171109"; transcript_id "MSTRG.171109.1"; exon_number "113";
chr6	StringTie	exon	152435941	152436101	1000	-	.	gene_id "MSTRG.171109"; transcript_id "MSTRG.171109.1"; exon_number "114";
chr6	StringTie	exon	152441130	152441270	1000	-	.	gene_id "MSTRG.171109"; transcript_id "MSTRG.171109.1"; exon_number "115";
chr6	StringTie	exon	152442075	152442245	1000	-	.	gene_id "MSTRG.171109"; transcript_id "MSTRG.171109.1"; exon_number "116";
chr6	StringTie	exon	152444411	152444578	1000	-	.	gene_id "MSTRG.171109"; transcript_id "MSTRG.171109.1"; exon_number "117";
chr6	StringTie	exon	152447458	152447622	1000	-	.	gene_id "MSTRG.171109"; transcript_id "MSTRG.171109.1"; exon_number "118";
chr6	StringTie	exon	152449533	152449641	1000	-	.	gene_id "MSTRG.171109"; transcript_id "MSTRG.171109.1"; exon_number "119";
chr6	StringTie	exon	152450625	152450833	1000	-	.	gene_id "MSTRG.171109"; transcript_id "MSTRG.171109.1"; exon_number "120";
chr6	StringTie	exon	152451047	152451205	1000	-	.	gene_id "MSTRG.171109"; transcript_id "MSTRG.171109.1"; exon_number "121";
chr6	StringTie	exon	152453586	152453720	1000	-	.	gene_id "MSTRG.171109"; transcript_id "MSTRG.171109.1"; exon_number "122";
chr6	StringTie	exon	152455426	152455590	1000	-	.	gene_id "MSTRG.171109"; transcript_id "MSTRG.171109.1"; exon_number "123";
chr6	StringTie	exon	152455886	152456044	1000	-	.	gene_id "MSTRG.171109"; transcript_id "MSTRG.171109.1"; exon_number "124";
chr6	StringTie	exon	152458757	152458930	1000	-	.	gene_id "MSTRG.171109"; transcript_id "MSTRG.171109.1"; exon_number "125";
chr6	StringTie	exon	152461597	152461740	1000	-	.	gene_id "MSTRG.171109"; transcript_id "MSTRG.171109.1"; exon_number "126";
chr6	StringTie	exon	152462738	152462890	1000	-	.	gene_id "MSTRG.171109"; transcript_id "MSTRG.171109.1"; exon_number "127";
chr6	StringTie	exon	152463353	152463517	1000	-	.	gene_id "MSTRG.171109"; transcript_id "MSTRG.171109.1"; exon_number "128";
chr6	StringTie	exon	152465258	152465460	1000	-	.	gene_id "MSTRG.171109"; transcript_id "MSTRG.171109.1"; exon_number "129";
chr6	StringTie	exon	152465982	152466078	1000	-	.	gene_id "MSTRG.171109"; transcript_id "MSTRG.171109.1"; exon_number "130";
chr6	StringTie	exon	152471597	152471765	1000	-	.	gene_id "MSTRG.171109"; transcript_id "MSTRG.171109.1"; exon_number "131";
chr6	StringTie	exon	152472301	152472413	1000	-	.	gene_id "MSTRG.171109"; transcript_id "MSTRG.171109.1"; exon_number "132";
chr6	StringTie	exon	152483085	152483249	1000	-	.	gene_id "MSTRG.171109"; transcript_id "MSTRG.171109.1"; exon_number "133";
chr6	StringTie	exon	152484835	152484972	1000	-	.	gene_id "MSTRG.171109"; transcript_id "MSTRG.171109.1"; exon_number "134";
chr6	StringTie	exon	152488396	152488503	1000	-	.	gene_id "MSTRG.171109"; transcript_id "MSTRG.171109.1"; exon_number "135";
chr6	StringTie	exon	152498742	152498792	1000	-	.	gene_id "MSTRG.171109"; transcript_id "MSTRG.171109.1"; exon_number "136";
chr6	StringTie	exon	152502633	152502742	1000	-	.	gene_id "MSTRG.171109"; transcript_id "MSTRG.171109.1"; exon_number "137";
chr6	StringTie	exon	152505201	152505397	1000	-	.	gene_id "MSTRG.171109"; transcript_id "MSTRG.171109.1"; exon_number "138";
chr6	StringTie	exon	152510193	152510371	1000	-	.	gene_id "MSTRG.171109"; transcript_id "MSTRG.171109.1"; exon_number "139";
chr6	StringTie	exon	152511011	152511103	1000	-	.	gene_id "MSTRG.171109"; transcript_id "MSTRG.171109.1"; exon_number "140";
chr6	StringTie	exon	152520459	152520542	1000	-	.	gene_id "MSTRG.171109"; transcript_id "MSTRG.171109.1"; exon_number "141";
chr6	StringTie	exon	152526080	152526175	1000	-	.	gene_id "MSTRG.171109"; transcript_id "MSTRG.171109.1"; exon_number "142";
chr6	StringTie	exon	152539960	152540021	1000	-	.	gene_id "MSTRG.171109"; transcript_id "MSTRG.171109.1"; exon_number "143";
chr6	StringTie	exon	152563131	152563250	1000	-	.	gene_id "MSTRG.171109"; transcript_id "MSTRG.171109.1"; exon_number "144";
chr6	StringTie	transcript	152116142	152425681	1000	-	.	gene_id "MSTRG.171109"; transcript_id "MSTRG.171109.10";
chr6	StringTie	exon	152116142	152122676	1000	-	.	gene_id "MSTRG.171109"; transcript_id "MSTRG.171109.10"; exon_number "1";
chr6	StringTie	exon	152132122	152132214	1000	-	.	gene_id "MSTRG.171109"; transcript_id "MSTRG.171109.10"; exon_number "2";
chr6	StringTie	exon	152133276	152133488	1000	-	.	gene_id "MSTRG.171109"; transcript_id "MSTRG.171109.10"; exon_number "3";
chr6	StringTie	exon	152135104	152135232	1000	-	.	gene_id "MSTRG.171109"; transcript_id "MSTRG.171109.10"; exon_number "4";
chr6	StringTie	exon	152136618	152136818	1000	-	.	gene_id "MSTRG.171109"; transcript_id "MSTRG.171109.10"; exon_number "5";
chr6	StringTie	exon	152139950	152140161	1000	-	.	gene_id "MSTRG.171109"; transcript_id "MSTRG.171109.10"; exon_number "6";
chr6	StringTie	exon	152141203	152141329	1000	-	.	gene_id "MSTRG.171109"; transcript_id "MSTRG.171109.10"; exon_number "7";
chr6	StringTie	exon	152143623	152143765	1000	-	.	gene_id "MSTRG.171109"; transcript_id "MSTRG.171109.10"; exon_number "8";
chr6	StringTie	exon	152145487	152145555	1000	-	.	gene_id "MSTRG.171109"; transcript_id "MSTRG.171109.10"; exon_number "9";
chr6	StringTie	exon	152148045	152148378	1000	-	.	gene_id "MSTRG.171109"; transcript_id "MSTRG.171109.10"; exon_number "10";
chr6	StringTie	exon	152149477	152149668	1000	-	.	gene_id "MSTRG.171109"; transcript_id "MSTRG.171109.10"; exon_number "11";
chr6	StringTie	exon	152151553	152151690	1000	-	.	gene_id "MSTRG.171109"; transcript_id "MSTRG.171109.10"; exon_number "12";
chr6	StringTie	exon	152151959	152152141	1000	-	.	gene_id "MSTRG.171109"; transcript_id "MSTRG.171109.10"; exon_number "13";
chr6	StringTie	exon	152154892	152155042	1000	-	.	gene_id "MSTRG.171109"; transcript_id "MSTRG.171109.10"; exon_number "14";
chr6	StringTie	exon	152155910	152156097	1000	-	.	gene_id "MSTRG.171109"; transcript_id "MSTRG.171109.10"; exon_number "15";
chr6	StringTie	exon	152164163	152164325	1000	-	.	gene_id "MSTRG.171109"; transcript_id "MSTRG.171109.10"; exon_number "16";
chr6	StringTie	exon	152176394	152176560	1000	-	.	gene_id "MSTRG.171109"; transcript_id "MSTRG.171109.10"; exon_number "17";
chr6	StringTie	exon	152180136	152180294	1000	-	.	gene_id "MSTRG.171109"; transcript_id "MSTRG.171109.10"; exon_number "18";
chr6	StringTie	exon	152189252	152189407	1000	-	.	gene_id "MSTRG.171109"; transcript_id "MSTRG.171109.10"; exon_number "19";
chr6	StringTie	exon	152201824	152201949	1000	-	.	gene_id "MSTRG.171109"; transcript_id "MSTRG.171109.10"; exon_number "20";
chr6	StringTie	exon	152206168	152206362	1000	-	.	gene_id "MSTRG.171109"; transcript_id "MSTRG.171109.10"; exon_number "21";
chr6	StringTie	exon	152207972	152208206	1000	-	.	gene_id "MSTRG.171109"; transcript_id "MSTRG.171109.10"; exon_number "22";
chr6	StringTie	exon	152211494	152211588	1000	-	.	gene_id "MSTRG.171109"; transcript_id "MSTRG.171109.10"; exon_number "23";
chr6	StringTie	exon	152213612	152213759	1000	-	.	gene_id "MSTRG.171109"; transcript_id "MSTRG.171109.10"; exon_number "24";
chr6	StringTie	exon	152214906	152215060	1000	-	.	gene_id "MSTRG.171109"; transcript_id "MSTRG.171109.10"; exon_number "25";
chr6	StringTie	exon	152218257	152218403	1000	-	.	gene_id "MSTRG.171109"; transcript_id "MSTRG.171109.10"; exon_number "26";
chr6	StringTie	exon	152219003	152219185	1000	-	.	gene_id "MSTRG.171109"; transcript_id "MSTRG.171109.10"; exon_number "27";
chr6	StringTie	exon	152220842	152221046	1000	-	.	gene_id "MSTRG.171109"; transcript_id "MSTRG.171109.10"; exon_number "28";
chr6	StringTie	exon	152221426	152221559	1000	-	.	gene_id "MSTRG.171109"; transcript_id "MSTRG.171109.10"; exon_number "29";
chr6	StringTie	exon	152224494	152224664	1000	-	.	gene_id "MSTRG.171109"; transcript_id "MSTRG.171109.10"; exon_number "30";
chr6	StringTie	exon	152225721	152225876	1000	-	.	gene_id "MSTRG.171109"; transcript_id "MSTRG.171109.10"; exon_number "31";
chr6	StringTie	exon	152230547	152230702	1000	-	.	gene_id "MSTRG.171109"; transcript_id "MSTRG.171109.10"; exon_number "32";
chr6	StringTie	exon	152231391	152231567	1000	-	.	gene_id "MSTRG.171109"; transcript_id "MSTRG.171109.10"; exon_number "33";
chr6	StringTie	exon	152232116	152232265	1000	-	.	gene_id "MSTRG.171109"; transcript_id "MSTRG.171109.10"; exon_number "34";
chr6	StringTie	exon	152233781	152233963	1000	-	.	gene_id "MSTRG.171109"; transcript_id "MSTRG.171109.10"; exon_number "35";
chr6	StringTie	exon	152234668	152234800	1000	-	.	gene_id "MSTRG.171109"; transcript_id "MSTRG.171109.10"; exon_number "36";
chr6	StringTie	exon	152236107	152236303	1000	-	.	gene_id "MSTRG.171109"; transcript_id "MSTRG.171109.10"; exon_number "37";
chr6	StringTie	exon	152236817	152236948	1000	-	.	gene_id "MSTRG.171109"; transcript_id "MSTRG.171109.10"; exon_number "38";
chr6	StringTie	exon	152239533	152239706	1000	-	.	gene_id "MSTRG.171109"; transcript_id "MSTRG.171109.10"; exon_number "39";
chr6	StringTie	exon	152242240	152242440	1000	-	.	gene_id "MSTRG.171109"; transcript_id "MSTRG.171109.10"; exon_number "40";
chr6	StringTie	exon	152244537	152244656	1000	-	.	gene_id "MSTRG.171109"; transcript_id "MSTRG.171109.10"; exon_number "41";
chr6	StringTie	exon	152249161	152249262	1000	-	.	gene_id "MSTRG.171109"; transcript_id "MSTRG.171109.10"; exon_number "42";
chr6	StringTie	exon	152254880	152255089	1000	-	.	gene_id "MSTRG.171109"; transcript_id "MSTRG.171109.10"; exon_number "43";
chr6	StringTie	exon	152255591	152255746	1000	-	.	gene_id "MSTRG.171109"; transcript_id "MSTRG.171109.10"; exon_number "44";
chr6	StringTie	exon	152256634	152256765	1000	-	.	gene_id "MSTRG.171109"; transcript_id "MSTRG.171109.10"; exon_number "45";
chr6	StringTie	exon	152262032	152262188	1000	-	.	gene_id "MSTRG.171109"; transcript_id "MSTRG.171109.10"; exon_number "46";
chr6	StringTie	exon	152268056	152268165	1000	-	.	gene_id "MSTRG.171109"; transcript_id "MSTRG.171109.10"; exon_number "47";
chr6	StringTie	exon	152269155	152269289	1000	-	.	gene_id "MSTRG.171109"; transcript_id "MSTRG.171109.10"; exon_number "48";
chr6	StringTie	exon	152278089	152278280	1000	-	.	gene_id "MSTRG.171109"; transcript_id "MSTRG.171109.10"; exon_number "49";
chr6	StringTie	exon	152281807	152281980	1000	-	.	gene_id "MSTRG.171109"; transcript_id "MSTRG.171109.10"; exon_number "50";
chr6	StringTie	exon	152283978	152284184	1000	-	.	gene_id "MSTRG.171109"; transcript_id "MSTRG.171109.10"; exon_number "51";
chr6	StringTie	exon	152293588	152293749	1000	-	.	gene_id "MSTRG.171109"; transcript_id "MSTRG.171109.10"; exon_number "52";
chr6	StringTie	exon	152293960	152294127	1000	-	.	gene_id "MSTRG.171109"; transcript_id "MSTRG.171109.10"; exon_number "53";
chr6	StringTie	exon	152300641	152300781	1000	-	.	gene_id "MSTRG.171109"; transcript_id "MSTRG.171109.10"; exon_number "54";
chr6	StringTie	exon	152301869	152302063	1000	-	.	gene_id "MSTRG.171109"; transcript_id "MSTRG.171109.10"; exon_number "55";
chr6	StringTie	exon	152308489	152308632	1000	-	.	gene_id "MSTRG.171109"; transcript_id "MSTRG.171109.10"; exon_number "56";
chr6	StringTie	exon	152309835	152310017	1000	-	.	gene_id "MSTRG.171109"; transcript_id "MSTRG.171109.10"; exon_number "57";
chr6	StringTie	exon	152310396	152310518	1000	-	.	gene_id "MSTRG.171109"; transcript_id "MSTRG.171109.10"; exon_number "58";
chr6	StringTie	exon	152310688	152310873	1000	-	.	gene_id "MSTRG.171109"; transcript_id "MSTRG.171109.10"; exon_number "59";
chr6	StringTie	exon	152316849	152316986	1000	-	.	gene_id "MSTRG.171109"; transcript_id "MSTRG.171109.10"; exon_number "60";
chr6	StringTie	exon	152318081	152318263	1000	-	.	gene_id "MSTRG.171109"; transcript_id "MSTRG.171109.10"; exon_number "61";
chr6	StringTie	exon	152318863	152319015	1000	-	.	gene_id "MSTRG.171109"; transcript_id "MSTRG.171109.10"; exon_number "62";
chr6	StringTie	exon	152321238	152321390	1000	-	.	gene_id "MSTRG.171109"; transcript_id "MSTRG.171109.10"; exon_number "63";
chr6	StringTie	exon	152321721	152321886	1000	-	.	gene_id "MSTRG.171109"; transcript_id "MSTRG.171109.10"; exon_number "64";
chr6	StringTie	exon	152323478	152323737	1000	-	.	gene_id "MSTRG.171109"; transcript_id "MSTRG.171109.10"; exon_number "65";
chr6	StringTie	exon	152325084	152325302	1000	-	.	gene_id "MSTRG.171109"; transcript_id "MSTRG.171109.10"; exon_number "66";
chr6	StringTie	exon	152325958	152326102	1000	-	.	gene_id "MSTRG.171109"; transcript_id "MSTRG.171109.10"; exon_number "67";
chr6	StringTie	exon	152326296	152326633	1000	-	.	gene_id "MSTRG.171109"; transcript_id "MSTRG.171109.10"; exon_number "68";
chr6	StringTie	exon	152329730	152331890	1000	-	.	gene_id "MSTRG.171109"; transcript_id "MSTRG.171109.10"; exon_number "69";
chr6	StringTie	exon	152334008	152334273	1000	-	.	gene_id "MSTRG.171109"; transcript_id "MSTRG.171109.10"; exon_number "70";
chr6	StringTie	exon	152336841	152337017	1000	-	.	gene_id "MSTRG.171109"; transcript_id "MSTRG.171109.10"; exon_number "71";
chr6	StringTie	exon	152339241	152339366	1000	-	.	gene_id "MSTRG.171109"; transcript_id "MSTRG.171109.10"; exon_number "72";
chr6	StringTie	exon	152344081	152344227	1000	-	.	gene_id "MSTRG.171109"; transcript_id "MSTRG.171109.10"; exon_number "73";
chr6	StringTie	exon	152347059	152347235	1000	-	.	gene_id "MSTRG.171109"; transcript_id "MSTRG.171109.10"; exon_number "74";
chr6	StringTie	exon	152350168	152350335	1000	-	.	gene_id "MSTRG.171109"; transcript_id "MSTRG.171109.10"; exon_number "75";
chr6	StringTie	exon	152350618	152350770	1000	-	.	gene_id "MSTRG.171109"; transcript_id "MSTRG.171109.10"; exon_number "76";
chr6	StringTie	exon	152352027	152352353	1000	-	.	gene_id "MSTRG.171109"; transcript_id "MSTRG.171109.10"; exon_number "77";
chr6	StringTie	exon	152353263	152353433	1000	-	.	gene_id "MSTRG.171109"; transcript_id "MSTRG.171109.10"; exon_number "78";
chr6	StringTie	exon	152353589	152353744	1000	-	.	gene_id "MSTRG.171109"; transcript_id "MSTRG.171109.10"; exon_number "79";
chr6	StringTie	exon	152354659	152354976	1000	-	.	gene_id "MSTRG.171109"; transcript_id "MSTRG.171109.10"; exon_number "80";
chr6	StringTie	exon	152358373	152358537	1000	-	.	gene_id "MSTRG.171109"; transcript_id "MSTRG.171109.10"; exon_number "81";
chr6	StringTie	exon	152359315	152359458	1000	-	.	gene_id "MSTRG.171109"; transcript_id "MSTRG.171109.10"; exon_number "82";
chr6	StringTie	exon	152362170	152362323	1000	-	.	gene_id "MSTRG.171109"; transcript_id "MSTRG.171109.10"; exon_number "83";
chr6	StringTie	exon	152364847	152365019	1000	-	.	gene_id "MSTRG.171109"; transcript_id "MSTRG.171109.10"; exon_number "84";
chr6	StringTie	exon	152367218	152367382	1000	-	.	gene_id "MSTRG.171109"; transcript_id "MSTRG.171109.10"; exon_number "85";
chr6	StringTie	exon	152368972	152369127	1000	-	.	gene_id "MSTRG.171109"; transcript_id "MSTRG.171109.10"; exon_number "86";
chr6	StringTie	exon	152369471	152369614	1000	-	.	gene_id "MSTRG.171109"; transcript_id "MSTRG.171109.10"; exon_number "87";
chr6	StringTie	exon	152373037	152373219	1000	-	.	gene_id "MSTRG.171109"; transcript_id "MSTRG.171109.10"; exon_number "88";
chr6	StringTie	exon	152376381	152376558	1000	-	.	gene_id "MSTRG.171109"; transcript_id "MSTRG.171109.10"; exon_number "89";
chr6	StringTie	exon	152376776	152376912	1000	-	.	gene_id "MSTRG.171109"; transcript_id "MSTRG.171109.10"; exon_number "90";
chr6	StringTie	exon	152381006	152381362	1000	-	.	gene_id "MSTRG.171109"; transcript_id "MSTRG.171109.10"; exon_number "91";
chr6	StringTie	exon	152385674	152385838	1000	-	.	gene_id "MSTRG.171109"; transcript_id "MSTRG.171109.10"; exon_number "92";
chr6	StringTie	exon	152387072	152387381	1000	-	.	gene_id "MSTRG.171109"; transcript_id "MSTRG.171109.10"; exon_number "93";
chr6	StringTie	exon	152390280	152390452	1000	-	.	gene_id "MSTRG.171109"; transcript_id "MSTRG.171109.10"; exon_number "94";
chr6	StringTie	exon	152391277	152391568	1000	-	.	gene_id "MSTRG.171109"; transcript_id "MSTRG.171109.10"; exon_number "95";
chr6	StringTie	exon	152395516	152395671	1000	-	.	gene_id "MSTRG.171109"; transcript_id "MSTRG.171109.10"; exon_number "96";
chr6	StringTie	exon	152396775	152396980	1000	-	.	gene_id "MSTRG.171109"; transcript_id "MSTRG.171109.10"; exon_number "97";
chr6	StringTie	exon	152398619	152398731	1000	-	.	gene_id "MSTRG.171109"; transcript_id "MSTRG.171109.10"; exon_number "98";
chr6	StringTie	exon	152399616	152399823	1000	-	.	gene_id "MSTRG.171109"; transcript_id "MSTRG.171109.10"; exon_number "99";
chr6	StringTie	exon	152401138	152401341	1000	-	.	gene_id "MSTRG.171109"; transcript_id "MSTRG.171109.10"; exon_number "100";
chr6	StringTie	exon	152404213	152404314	1000	-	.	gene_id "MSTRG.171109"; transcript_id "MSTRG.171109.10"; exon_number "101";
chr6	StringTie	exon	152407014	152407196	1000	-	.	gene_id "MSTRG.171109"; transcript_id "MSTRG.171109.10"; exon_number "102";
chr6	StringTie	exon	152409068	152409226	1000	-	.	gene_id "MSTRG.171109"; transcript_id "MSTRG.171109.10"; exon_number "103";
chr6	StringTie	exon	152409559	152409709	1000	-	.	gene_id "MSTRG.171109"; transcript_id "MSTRG.171109.10"; exon_number "104";
chr6	StringTie	exon	152413352	152413531	1000	-	.	gene_id "MSTRG.171109"; transcript_id "MSTRG.171109.10"; exon_number "105";
chr6	StringTie	exon	152416387	152417015	1000	-	.	gene_id "MSTRG.171109"; transcript_id "MSTRG.171109.10"; exon_number "106";
chr6	StringTie	exon	152419569	152419722	1000	-	.	gene_id "MSTRG.171109"; transcript_id "MSTRG.171109.10"; exon_number "107";
chr6	StringTie	exon	152425381	152425681	1000	-	.	gene_id "MSTRG.171109"; transcript_id "MSTRG.171109.10"; exon_number "108";
chr6	StringTie	transcript	152121612	152347226	1000	-	.	gene_id "MSTRG.171109"; transcript_id "MSTRG.171109.100";
chr6	StringTie	exon	152121612	152122676	1000	-	.	gene_id "MSTRG.171109"; transcript_id "MSTRG.171109.100"; exon_number "1";
chr6	StringTie	exon	152130720	152130778	1000	-	.	gene_id "MSTRG.171109"; transcript_id "MSTRG.171109.100"; exon_number "2";
chr6	StringTie	exon	152132122	152132214	1000	-	.	gene_id "MSTRG.171109"; transcript_id "MSTRG.171109.100"; exon_number "3";
chr6	StringTie	exon	152133276	152133488	1000	-	.	gene_id "MSTRG.171109"; transcript_id "MSTRG.171109.100"; exon_number "4";
chr6	StringTie	exon	152135104	152135232	1000	-	.	gene_id "MSTRG.171109"; transcript_id "MSTRG.171109.100"; exon_number "5";
chr6	StringTie	exon	152136273	152136314	1000	-	.	gene_id "MSTRG.171109"; transcript_id "MSTRG.171109.100"; exon_number "6";
chr6	StringTie	exon	152136618	152136818	1000	-	.	gene_id "MSTRG.171109"; transcript_id "MSTRG.171109.100"; exon_number "7";
chr6	StringTie	exon	152139950	152140161	1000	-	.	gene_id "MSTRG.171109"; transcript_id "MSTRG.171109.100"; exon_number "8";
chr6	StringTie	exon	152141203	152141329	1000	-	.	gene_id "MSTRG.171109"; transcript_id "MSTRG.171109.100"; exon_number "9";
chr6	StringTie	exon	152143623	152143765	1000	-	.	gene_id "MSTRG.171109"; transcript_id "MSTRG.171109.100"; exon_number "10";
chr6	StringTie	exon	152145487	152145555	1000	-	.	gene_id "MSTRG.171109"; transcript_id "MSTRG.171109.100"; exon_number "11";
chr6	StringTie	exon	152148045	152148378	1000	-	.	gene_id "MSTRG.171109"; transcript_id "MSTRG.171109.100"; exon_number "12";
chr6	StringTie	exon	152149477	152149668	1000	-	.	gene_id "MSTRG.171109"; transcript_id "MSTRG.171109.100"; exon_number "13";
chr6	StringTie	exon	152151553	152151690	1000	-	.	gene_id "MSTRG.171109"; transcript_id "MSTRG.171109.100"; exon_number "14";
chr6	StringTie	exon	152151959	152152141	1000	-	.	gene_id "MSTRG.171109"; transcript_id "MSTRG.171109.100"; exon_number "15";
chr6	StringTie	exon	152154892	152155042	1000	-	.	gene_id "MSTRG.171109"; transcript_id "MSTRG.171109.100"; exon_number "16";
chr6	StringTie	exon	152155910	152156097	1000	-	.	gene_id "MSTRG.171109"; transcript_id "MSTRG.171109.100"; exon_number "17";
chr6	StringTie	exon	152164163	152164325	1000	-	.	gene_id "MSTRG.171109"; transcript_id "MSTRG.171109.100"; exon_number "18";
chr6	StringTie	exon	152176394	152176560	1000	-	.	gene_id "MSTRG.171109"; transcript_id "MSTRG.171109.100"; exon_number "19";
chr6	StringTie	exon	152180136	152180294	1000	-	.	gene_id "MSTRG.171109"; transcript_id "MSTRG.171109.100"; exon_number "20";
chr6	StringTie	exon	152189252	152189407	1000	-	.	gene_id "MSTRG.171109"; transcript_id "MSTRG.171109.100"; exon_number "21";
chr6	StringTie	exon	152201824	152201949	1000	-	.	gene_id "MSTRG.171109"; transcript_id "MSTRG.171109.100"; exon_number "22";
chr6	StringTie	exon	152206168	152206362	1000	-	.	gene_id "MSTRG.171109"; transcript_id "MSTRG.171109.100"; exon_number "23";
chr6	StringTie	exon	152207972	152208206	1000	-	.	gene_id "MSTRG.171109"; transcript_id "MSTRG.171109.100"; exon_number "24";
chr6	StringTie	exon	152211494	152211588	1000	-	.	gene_id "MSTRG.171109"; transcript_id "MSTRG.171109.100"; exon_number "25";
chr6	StringTie	exon	152213612	152213759	1000	-	.	gene_id "MSTRG.171109"; transcript_id "MSTRG.171109.100"; exon_number "26";
chr6	StringTie	exon	152214906	152215060	1000	-	.	gene_id "MSTRG.171109"; transcript_id "MSTRG.171109.100"; exon_number "27";
chr6	StringTie	exon	152218257	152218403	1000	-	.	gene_id "MSTRG.171109"; transcript_id "MSTRG.171109.100"; exon_number "28";
chr6	StringTie	exon	152219003	152219185	1000	-	.	gene_id "MSTRG.171109"; transcript_id "MSTRG.171109.100"; exon_number "29";
chr6	StringTie	exon	152220842	152221046	1000	-	.	gene_id "MSTRG.171109"; transcript_id "MSTRG.171109.100"; exon_number "30";
chr6	StringTie	exon	152221426	152221559	1000	-	.	gene_id "MSTRG.171109"; transcript_id "MSTRG.171109.100"; exon_number "31";
chr6	StringTie	exon	152224494	152224664	1000	-	.	gene_id "MSTRG.171109"; transcript_id "MSTRG.171109.100"; exon_number "32";
chr6	StringTie	exon	152225721	152225876	1000	-	.	gene_id "MSTRG.171109"; transcript_id "MSTRG.171109.100"; exon_number "33";
chr6	StringTie	exon	152230547	152230702	1000	-	.	gene_id "MSTRG.171109"; transcript_id "MSTRG.171109.100"; exon_number "34";
chr6	StringTie	exon	152231391	152231567	1000	-	.	gene_id "MSTRG.171109"; transcript_id "MSTRG.171109.100"; exon_number "35";
chr6	StringTie	exon	152232116	152232265	1000	-	.	gene_id "MSTRG.171109"; transcript_id "MSTRG.171109.100"; exon_number "36";
chr6	StringTie	exon	152233781	152233963	1000	-	.	gene_id "MSTRG.171109"; transcript_id "MSTRG.171109.100"; exon_number "37";
chr6	StringTie	exon	152234668	152234800	1000	-	.	gene_id "MSTRG.171109"; transcript_id "MSTRG.171109.100"; exon_number "38";
chr6	StringTie	exon	152236107	152236303	1000	-	.	gene_id "MSTRG.171109"; transcript_id "MSTRG.171109.100"; exon_number "39";
chr6	StringTie	exon	152236817	152236948	1000	-	.	gene_id "MSTRG.171109"; transcript_id "MSTRG.171109.100"; exon_number "40";
chr6	StringTie	exon	152239533	152239706	1000	-	.	gene_id "MSTRG.171109"; transcript_id "MSTRG.171109.100"; exon_number "41";
chr6	StringTie	exon	152242240	152242440	1000	-	.	gene_id "MSTRG.171109"; transcript_id "MSTRG.171109.100"; exon_number "42";
chr6	StringTie	exon	152244537	152244656	1000	-	.	gene_id "MSTRG.171109"; transcript_id "MSTRG.171109.100"; exon_number "43";
chr6	StringTie	exon	152249161	152249262	1000	-	.	gene_id "MSTRG.171109"; transcript_id "MSTRG.171109.100"; exon_number "44";
chr6	StringTie	exon	152254880	152255089	1000	-	.	gene_id "MSTRG.171109"; transcript_id "MSTRG.171109.100"; exon_number "45";
chr6	StringTie	exon	152255591	152255746	1000	-	.	gene_id "MSTRG.171109"; transcript_id "MSTRG.171109.100"; exon_number "46";
chr6	StringTie	exon	152256634	152256765	1000	-	.	gene_id "MSTRG.171109"; transcript_id "MSTRG.171109.100"; exon_number "47";
chr6	StringTie	exon	152262032	152262188	1000	-	.	gene_id "MSTRG.171109"; transcript_id "MSTRG.171109.100"; exon_number "48";
chr6	StringTie	exon	152268056	152268165	1000	-	.	gene_id "MSTRG.171109"; transcript_id "MSTRG.171109.100"; exon_number "49";
chr6	StringTie	exon	152269155	152269289	1000	-	.	gene_id "MSTRG.171109"; transcript_id "MSTRG.171109.100"; exon_number "50";
chr6	StringTie	exon	152278089	152278280	1000	-	.	gene_id "MSTRG.171109"; transcript_id "MSTRG.171109.100"; exon_number "51";
chr6	StringTie	exon	152281807	152281980	1000	-	.	gene_id "MSTRG.171109"; transcript_id "MSTRG.171109.100"; exon_number "52";
chr6	StringTie	exon	152283978	152284184	1000	-	.	gene_id "MSTRG.171109"; transcript_id "MSTRG.171109.100"; exon_number "53";
chr6	StringTie	exon	152293588	152293749	1000	-	.	gene_id "MSTRG.171109"; transcript_id "MSTRG.171109.100"; exon_number "54";
chr6	StringTie	exon	152293960	152294127	1000	-	.	gene_id "MSTRG.171109"; transcript_id "MSTRG.171109.100"; exon_number "55";
chr6	StringTie	exon	152300641	152300781	1000	-	.	gene_id "MSTRG.171109"; transcript_id "MSTRG.171109.100"; exon_number "56";
chr6	StringTie	exon	152301869	152302063	1000	-	.	gene_id "MSTRG.171109"; transcript_id "MSTRG.171109.100"; exon_number "57";
chr6	StringTie	exon	152308489	152308632	1000	-	.	gene_id "MSTRG.171109"; transcript_id "MSTRG.171109.100"; exon_number "58";
chr6	StringTie	exon	152309835	152310017	1000	-	.	gene_id "MSTRG.171109"; transcript_id "MSTRG.171109.100"; exon_number "59";
chr6	StringTie	exon	152310396	152310518	1000	-	.	gene_id "MSTRG.171109"; transcript_id "MSTRG.171109.100"; exon_number "60";
chr6	StringTie	exon	152310688	152310873	1000	-	.	gene_id "MSTRG.171109"; transcript_id "MSTRG.171109.100"; exon_number "61";
chr6	StringTie	exon	152316849	152316986	1000	-	.	gene_id "MSTRG.171109"; transcript_id "MSTRG.171109.100"; exon_number "62";
chr6	StringTie	exon	152318081	152318263	1000	-	.	gene_id "MSTRG.171109"; transcript_id "MSTRG.171109.100"; exon_number "63";
chr6	StringTie	exon	152318863	152319015	1000	-	.	gene_id "MSTRG.171109"; transcript_id "MSTRG.171109.100"; exon_number "64";
chr6	StringTie	exon	152321238	152321390	1000	-	.	gene_id "MSTRG.171109"; transcript_id "MSTRG.171109.100"; exon_number "65";
chr6	StringTie	exon	152321721	152321886	1000	-	.	gene_id "MSTRG.171109"; transcript_id "MSTRG.171109.100"; exon_number "66";
chr6	StringTie	exon	152323478	152323737	1000	-	.	gene_id "MSTRG.171109"; transcript_id "MSTRG.171109.100"; exon_number "67";
chr6	StringTie	exon	152325084	152325302	1000	-	.	gene_id "MSTRG.171109"; transcript_id "MSTRG.171109.100"; exon_number "68";
chr6	StringTie	exon	152325958	152326102	1000	-	.	gene_id "MSTRG.171109"; transcript_id "MSTRG.171109.100"; exon_number "69";
chr6	StringTie	exon	152326296	152326633	1000	-	.	gene_id "MSTRG.171109"; transcript_id "MSTRG.171109.100"; exon_number "70";
chr6	StringTie	exon	152329730	152331890	1000	-	.	gene_id "MSTRG.171109"; transcript_id "MSTRG.171109.100"; exon_number "71";
chr6	StringTie	exon	152334008	152334273	1000	-	.	gene_id "MSTRG.171109"; transcript_id "MSTRG.171109.100"; exon_number "72";
chr6	StringTie	exon	152336841	152337017	1000	-	.	gene_id "MSTRG.171109"; transcript_id "MSTRG.171109.100"; exon_number "73";
chr6	StringTie	exon	152339241	152339366	1000	-	.	gene_id "MSTRG.171109"; transcript_id "MSTRG.171109.100"; exon_number "74";
chr6	StringTie	exon	152344081	152344227	1000	-	.	gene_id "MSTRG.171109"; transcript_id "MSTRG.171109.100"; exon_number "75";
chr6	StringTie	exon	152347059	152347226	1000	-	.	gene_id "MSTRG.171109"; transcript_id "MSTRG.171109.100"; exon_number "76";
chr6	StringTie	transcript	152121612	152425459	1000	-	.	gene_id "MSTRG.171109"; transcript_id "MSTRG.171109.101";
chr6	StringTie	exon	152121612	152122676	1000	-	.	gene_id "MSTRG.171109"; transcript_id "MSTRG.171109.101"; exon_number "1";
chr6	StringTie	exon	152130720	152130778	1000	-	.	gene_id "MSTRG.171109"; transcript_id "MSTRG.171109.101"; exon_number "2";
chr6	StringTie	exon	152132122	152132214	1000	-	.	gene_id "MSTRG.171109"; transcript_id "MSTRG.171109.101"; exon_number "3";
chr6	StringTie	exon	152133276	152133488	1000	-	.	gene_id "MSTRG.171109"; transcript_id "MSTRG.171109.101"; exon_number "4";
chr6	StringTie	exon	152135104	152135232	1000	-	.	gene_id "MSTRG.171109"; transcript_id "MSTRG.171109.101"; exon_number "5";
chr6	StringTie	exon	152136273	152136314	1000	-	.	gene_id "MSTRG.171109"; transcript_id "MSTRG.171109.101"; exon_number "6";
chr6	StringTie	exon	152136618	152136818	1000	-	.	gene_id "MSTRG.171109"; transcript_id "MSTRG.171109.101"; exon_number "7";
chr6	StringTie	exon	152139950	152140161	1000	-	.	gene_id "MSTRG.171109"; transcript_id "MSTRG.171109.101"; exon_number "8";
chr6	StringTie	exon	152141203	152141329	1000	-	.	gene_id "MSTRG.171109"; transcript_id "MSTRG.171109.101"; exon_number "9";
chr6	StringTie	exon	152143623	152143765	1000	-	.	gene_id "MSTRG.171109"; transcript_id "MSTRG.171109.101"; exon_number "10";
chr6	StringTie	exon	152145487	152148378	1000	-	.	gene_id "MSTRG.171109"; transcript_id "MSTRG.171109.101"; exon_number "11";
chr6	StringTie	exon	152149477	152149668	1000	-	.	gene_id "MSTRG.171109"; transcript_id "MSTRG.171109.101"; exon_number "12";
chr6	StringTie	exon	152151553	152151690	1000	-	.	gene_id "MSTRG.171109"; transcript_id "MSTRG.171109.101"; exon_number "13";
chr6	StringTie	exon	152151959	152152141	1000	-	.	gene_id "MSTRG.171109"; transcript_id "MSTRG.171109.101"; exon_number "14";
chr6	StringTie	exon	152154892	152155042	1000	-	.	gene_id "MSTRG.171109"; transcript_id "MSTRG.171109.101"; exon_number "15";
chr6	StringTie	exon	152155910	152156097	1000	-	.	gene_id "MSTRG.171109"; transcript_id "MSTRG.171109.101"; exon_number "16";
chr6	StringTie	exon	152164163	152164325	1000	-	.	gene_id "MSTRG.171109"; transcript_id "MSTRG.171109.101"; exon_number "17";
chr6	StringTie	exon	152176394	152176560	1000	-	.	gene_id "MSTRG.171109"; transcript_id "MSTRG.171109.101"; exon_number "18";
chr6	StringTie	exon	152180136	152180294	1000	-	.	gene_id "MSTRG.171109"; transcript_id "MSTRG.171109.101"; exon_number "19";
chr6	StringTie	exon	152189252	152189407	1000	-	.	gene_id "MSTRG.171109"; transcript_id "MSTRG.171109.101"; exon_number "20";
chr6	StringTie	exon	152201824	152201949	1000	-	.	gene_id "MSTRG.171109"; transcript_id "MSTRG.171109.101"; exon_number "21";
chr6	StringTie	exon	152206168	152206362	1000	-	.	gene_id "MSTRG.171109"; transcript_id "MSTRG.171109.101"; exon_number "22";
chr6	StringTie	exon	152207972	152208206	1000	-	.	gene_id "MSTRG.171109"; transcript_id "MSTRG.171109.101"; exon_number "23";
chr6	StringTie	exon	152211494	152211588	1000	-	.	gene_id "MSTRG.171109"; transcript_id "MSTRG.171109.101"; exon_number "24";
chr6	StringTie	exon	152213612	152213759	1000	-	.	gene_id "MSTRG.171109"; transcript_id "MSTRG.171109.101"; exon_number "25";
chr6	StringTie	exon	152214906	152215060	1000	-	.	gene_id "MSTRG.171109"; transcript_id "MSTRG.171109.101"; exon_number "26";
chr6	StringTie	exon	152218257	152218403	1000	-	.	gene_id "MSTRG.171109"; transcript_id "MSTRG.171109.101"; exon_number "27";
chr6	StringTie	exon	152219003	152219185	1000	-	.	gene_id "MSTRG.171109"; transcript_id "MSTRG.171109.101"; exon_number "28";
chr6	StringTie	exon	152220842	152221046	1000	-	.	gene_id "MSTRG.171109"; transcript_id "MSTRG.171109.101"; exon_number "29";
chr6	StringTie	exon	152221426	152221559	1000	-	.	gene_id "MSTRG.171109"; transcript_id "MSTRG.171109.101"; exon_number "30";
chr6	StringTie	exon	152224494	152224664	1000	-	.	gene_id "MSTRG.171109"; transcript_id "MSTRG.171109.101"; exon_number "31";
chr6	StringTie	exon	152225721	152225876	1000	-	.	gene_id "MSTRG.171109"; transcript_id "MSTRG.171109.101"; exon_number "32";
chr6	StringTie	exon	152230547	152230702	1000	-	.	gene_id "MSTRG.171109"; transcript_id "MSTRG.171109.101"; exon_number "33";
chr6	StringTie	exon	152231391	152231567	1000	-	.	gene_id "MSTRG.171109"; transcript_id "MSTRG.171109.101"; exon_number "34";
chr6	StringTie	exon	152232116	152232265	1000	-	.	gene_id "MSTRG.171109"; transcript_id "MSTRG.171109.101"; exon_number "35";
chr6	StringTie	exon	152233781	152233963	1000	-	.	gene_id "MSTRG.171109"; transcript_id "MSTRG.171109.101"; exon_number "36";
chr6	StringTie	exon	152234668	152234800	1000	-	.	gene_id "MSTRG.171109"; transcript_id "MSTRG.171109.101"; exon_number "37";
chr6	StringTie	exon	152236107	152236303	1000	-	.	gene_id "MSTRG.171109"; transcript_id "MSTRG.171109.101"; exon_number "38";
chr6	StringTie	exon	152236817	152236948	1000	-	.	gene_id "MSTRG.171109"; transcript_id "MSTRG.171109.101"; exon_number "39";
chr6	StringTie	exon	152239533	152239706	1000	-	.	gene_id "MSTRG.171109"; transcript_id "MSTRG.171109.101"; exon_number "40";
chr6	StringTie	exon	152242240	152242440	1000	-	.	gene_id "MSTRG.171109"; transcript_id "MSTRG.171109.101"; exon_number "41";
chr6	StringTie	exon	152244537	152244656	1000	-	.	gene_id "MSTRG.171109"; transcript_id "MSTRG.171109.101"; exon_number "42";
chr6	StringTie	exon	152249161	152249262	1000	-	.	gene_id "MSTRG.171109"; transcript_id "MSTRG.171109.101"; exon_number "43";
chr6	StringTie	exon	152254880	152255089	1000	-	.	gene_id "MSTRG.171109"; transcript_id "MSTRG.171109.101"; exon_number "44";
chr6	StringTie	exon	152255591	152255746	1000	-	.	gene_id "MSTRG.171109"; transcript_id "MSTRG.171109.101"; exon_number "45";
chr6	StringTie	exon	152256634	152256765	1000	-	.	gene_id "MSTRG.171109"; transcript_id "MSTRG.171109.101"; exon_number "46";
chr6	StringTie	exon	152262032	152262188	1000	-	.	gene_id "MSTRG.171109"; transcript_id "MSTRG.171109.101"; exon_number "47";
chr6	StringTie	exon	152268056	152268165	1000	-	.	gene_id "MSTRG.171109"; transcript_id "MSTRG.171109.101"; exon_number "48";
chr6	StringTie	exon	152269155	152269289	1000	-	.	gene_id "MSTRG.171109"; transcript_id "MSTRG.171109.101"; exon_number "49";
chr6	StringTie	exon	152278089	152278280	1000	-	.	gene_id "MSTRG.171109"; transcript_id "MSTRG.171109.101"; exon_number "50";
chr6	StringTie	exon	152281807	152281980	1000	-	.	gene_id "MSTRG.171109"; transcript_id "MSTRG.171109.101"; exon_number "51";
chr6	StringTie	exon	152283978	152284184	1000	-	.	gene_id "MSTRG.171109"; transcript_id "MSTRG.171109.101"; exon_number "52";
chr6	StringTie	exon	152293588	152293749	1000	-	.	gene_id "MSTRG.171109"; transcript_id "MSTRG.171109.101"; exon_number "53";
chr6	StringTie	exon	152293960	152294127	1000	-	.	gene_id "MSTRG.171109"; transcript_id "MSTRG.171109.101"; exon_number "54";
chr6	StringTie	exon	152301869	152302063	1000	-	.	gene_id "MSTRG.171109"; transcript_id "MSTRG.171109.101"; exon_number "55";
chr6	StringTie	exon	152308489	152308632	1000	-	.	gene_id "MSTRG.171109"; transcript_id "MSTRG.171109.101"; exon_number "56";
chr6	StringTie	exon	152309835	152310017	1000	-	.	gene_id "MSTRG.171109"; transcript_id "MSTRG.171109.101"; exon_number "57";
chr6	StringTie	exon	152310396	152310518	1000	-	.	gene_id "MSTRG.171109"; transcript_id "MSTRG.171109.101"; exon_number "58";
chr6	StringTie	exon	152310688	152310873	1000	-	.	gene_id "MSTRG.171109"; transcript_id "MSTRG.171109.101"; exon_number "59";
chr6	StringTie	exon	152316849	152316986	1000	-	.	gene_id "MSTRG.171109"; transcript_id "MSTRG.171109.101"; exon_number "60";
chr6	StringTie	exon	152318081	152318263	1000	-	.	gene_id "MSTRG.171109"; transcript_id "MSTRG.171109.101"; exon_number "61";
chr6	StringTie	exon	152318863	152319015	1000	-	.	gene_id "MSTRG.171109"; transcript_id "MSTRG.171109.101"; exon_number "62";
chr6	StringTie	exon	152321238	152321390	1000	-	.	gene_id "MSTRG.171109"; transcript_id "MSTRG.171109.101"; exon_number "63";
chr6	StringTie	exon	152321721	152321886	1000	-	.	gene_id "MSTRG.171109"; transcript_id "MSTRG.171109.101"; exon_number "64";
chr6	StringTie	exon	152323478	152323737	1000	-	.	gene_id "MSTRG.171109"; transcript_id "MSTRG.171109.101"; exon_number "65";
chr6	StringTie	exon	152325084	152325302	1000	-	.	gene_id "MSTRG.171109"; transcript_id "MSTRG.171109.101"; exon_number "66";
chr6	StringTie	exon	152325958	152326102	1000	-	.	gene_id "MSTRG.171109"; transcript_id "MSTRG.171109.101"; exon_number "67";
chr6	StringTie	exon	152326296	152326633	1000	-	.	gene_id "MSTRG.171109"; transcript_id "MSTRG.171109.101"; exon_number "68";
chr6	StringTie	exon	152329730	152331890	1000	-	.	gene_id "MSTRG.171109"; transcript_id "MSTRG.171109.101"; exon_number "69";
chr6	StringTie	exon	152334008	152334273	1000	-	.	gene_id "MSTRG.171109"; transcript_id "MSTRG.171109.101"; exon_number "70";
chr6	StringTie	exon	152336841	152337017	1000	-	.	gene_id "MSTRG.171109"; transcript_id "MSTRG.171109.101"; exon_number "71";
chr6	StringTie	exon	152339241	152339366	1000	-	.	gene_id "MSTRG.171109"; transcript_id "MSTRG.171109.101"; exon_number "72";
chr6	StringTie	exon	152344081	152344227	1000	-	.	gene_id "MSTRG.171109"; transcript_id "MSTRG.171109.101"; exon_number "73";
chr6	StringTie	exon	152347059	152347235	1000	-	.	gene_id "MSTRG.171109"; transcript_id "MSTRG.171109.101"; exon_number "74";
chr6	StringTie	exon	152350168	152350335	1000	-	.	gene_id "MSTRG.171109"; transcript_id "MSTRG.171109.101"; exon_number "75";
chr6	StringTie	exon	152350618	152350770	1000	-	.	gene_id "MSTRG.171109"; transcript_id "MSTRG.171109.101"; exon_number "76";
chr6	StringTie	exon	152352027	152352353	1000	-	.	gene_id "MSTRG.171109"; transcript_id "MSTRG.171109.101"; exon_number "77";
chr6	StringTie	exon	152353263	152353433	1000	-	.	gene_id "MSTRG.171109"; transcript_id "MSTRG.171109.101"; exon_number "78";
chr6	StringTie	exon	152353589	152353744	1000	-	.	gene_id "MSTRG.171109"; transcript_id "MSTRG.171109.101"; exon_number "79";
chr6	StringTie	exon	152354659	152354976	1000	-	.	gene_id "MSTRG.171109"; transcript_id "MSTRG.171109.101"; exon_number "80";
chr6	StringTie	exon	152358373	152358537	1000	-	.	gene_id "MSTRG.171109"; transcript_id "MSTRG.171109.101"; exon_number "81";
chr6	StringTie	exon	152359315	152359458	1000	-	.	gene_id "MSTRG.171109"; transcript_id "MSTRG.171109.101"; exon_number "82";
chr6	StringTie	exon	152362170	152362323	1000	-	.	gene_id "MSTRG.171109"; transcript_id "MSTRG.171109.101"; exon_number "83";
chr6	StringTie	exon	152364847	152365019	1000	-	.	gene_id "MSTRG.171109"; transcript_id "MSTRG.171109.101"; exon_number "84";
chr6	StringTie	exon	152367218	152367382	1000	-	.	gene_id "MSTRG.171109"; transcript_id "MSTRG.171109.101"; exon_number "85";
chr6	StringTie	exon	152368972	152369127	1000	-	.	gene_id "MSTRG.171109"; transcript_id "MSTRG.171109.101"; exon_number "86";
chr6	StringTie	exon	152369471	152369614	1000	-	.	gene_id "MSTRG.171109"; transcript_id "MSTRG.171109.101"; exon_number "87";
chr6	StringTie	exon	152373037	152373219	1000	-	.	gene_id "MSTRG.171109"; transcript_id "MSTRG.171109.101"; exon_number "88";
chr6	StringTie	exon	152376381	152376558	1000	-	.	gene_id "MSTRG.171109"; transcript_id "MSTRG.171109.101"; exon_number "89";
chr6	StringTie	exon	152376776	152376912	1000	-	.	gene_id "MSTRG.171109"; transcript_id "MSTRG.171109.101"; exon_number "90";
chr6	StringTie	exon	152381006	152381362	1000	-	.	gene_id "MSTRG.171109"; transcript_id "MSTRG.171109.101"; exon_number "91";
chr6	StringTie	exon	152385674	152385838	1000	-	.	gene_id "MSTRG.171109"; transcript_id "MSTRG.171109.101"; exon_number "92";
chr6	StringTie	exon	152387072	152387381	1000	-	.	gene_id "MSTRG.171109"; transcript_id "MSTRG.171109.101"; exon_number "93";
chr6	StringTie	exon	152390280	152390452	1000	-	.	gene_id "MSTRG.171109"; transcript_id "MSTRG.171109.101"; exon_number "94";
chr6	StringTie	exon	152391277	152391568	1000	-	.	gene_id "MSTRG.171109"; transcript_id "MSTRG.171109.101"; exon_number "95";
chr6	StringTie	exon	152395516	152395671	1000	-	.	gene_id "MSTRG.171109"; transcript_id "MSTRG.171109.101"; exon_number "96";
chr6	StringTie	exon	152396775	152396980	1000	-	.	gene_id "MSTRG.171109"; transcript_id "MSTRG.171109.101"; exon_number "97";
chr6	StringTie	exon	152398619	152398731	1000	-	.	gene_id "MSTRG.171109"; transcript_id "MSTRG.171109.101"; exon_number "98";
chr6	StringTie	exon	152399616	152399823	1000	-	.	gene_id "MSTRG.171109"; transcript_id "MSTRG.171109.101"; exon_number "99";
chr6	StringTie	exon	152401138	152401341	1000	-	.	gene_id "MSTRG.171109"; transcript_id "MSTRG.171109.101"; exon_number "100";
chr6	StringTie	exon	152404213	152404314	1000	-	.	gene_id "MSTRG.171109"; transcript_id "MSTRG.171109.101"; exon_number "101";
chr6	StringTie	exon	152407014	152407196	1000	-	.	gene_id "MSTRG.171109"; transcript_id "MSTRG.171109.101"; exon_number "102";
chr6	StringTie	exon	152409068	152409226	1000	-	.	gene_id "MSTRG.171109"; transcript_id "MSTRG.171109.101"; exon_number "103";
chr6	StringTie	exon	152409559	152409709	1000	-	.	gene_id "MSTRG.171109"; transcript_id "MSTRG.171109.101"; exon_number "104";
chr6	StringTie	exon	152413352	152413531	1000	-	.	gene_id "MSTRG.171109"; transcript_id "MSTRG.171109.101"; exon_number "105";
chr6	StringTie	exon	152416387	152417015	1000	-	.	gene_id "MSTRG.171109"; transcript_id "MSTRG.171109.101"; exon_number "106";
chr6	StringTie	exon	152419569	152419722	1000	-	.	gene_id "MSTRG.171109"; transcript_id "MSTRG.171109.101"; exon_number "107";
chr6	StringTie	exon	152425381	152425459	1000	-	.	gene_id "MSTRG.171109"; transcript_id "MSTRG.171109.101"; exon_number "108";
chr6	StringTie	transcript	152121615	152255091	1000	-	.	gene_id "MSTRG.171109"; transcript_id "MSTRG.171109.102";
chr6	StringTie	exon	152121615	152122676	1000	-	.	gene_id "MSTRG.171109"; transcript_id "MSTRG.171109.102"; exon_number "1";
chr6	StringTie	exon	152130720	152130778	1000	-	.	gene_id "MSTRG.171109"; transcript_id "MSTRG.171109.102"; exon_number "2";
chr6	StringTie	exon	152132122	152132214	1000	-	.	gene_id "MSTRG.171109"; transcript_id "MSTRG.171109.102"; exon_number "3";
chr6	StringTie	exon	152133276	152133488	1000	-	.	gene_id "MSTRG.171109"; transcript_id "MSTRG.171109.102"; exon_number "4";
chr6	StringTie	exon	152135104	152135232	1000	-	.	gene_id "MSTRG.171109"; transcript_id "MSTRG.171109.102"; exon_number "5";
chr6	StringTie	exon	152136273	152136314	1000	-	.	gene_id "MSTRG.171109"; transcript_id "MSTRG.171109.102"; exon_number "6";
chr6	StringTie	exon	152136618	152136818	1000	-	.	gene_id "MSTRG.171109"; transcript_id "MSTRG.171109.102"; exon_number "7";
chr6	StringTie	exon	152139950	152140161	1000	-	.	gene_id "MSTRG.171109"; transcript_id "MSTRG.171109.102"; exon_number "8";
chr6	StringTie	exon	152141203	152141329	1000	-	.	gene_id "MSTRG.171109"; transcript_id "MSTRG.171109.102"; exon_number "9";
chr6	StringTie	exon	152143623	152143765	1000	-	.	gene_id "MSTRG.171109"; transcript_id "MSTRG.171109.102"; exon_number "10";
chr6	StringTie	exon	152145487	152145555	1000	-	.	gene_id "MSTRG.171109"; transcript_id "MSTRG.171109.102"; exon_number "11";
chr6	StringTie	exon	152148045	152148378	1000	-	.	gene_id "MSTRG.171109"; transcript_id "MSTRG.171109.102"; exon_number "12";
chr6	StringTie	exon	152149477	152149668	1000	-	.	gene_id "MSTRG.171109"; transcript_id "MSTRG.171109.102"; exon_number "13";
chr6	StringTie	exon	152151553	152151690	1000	-	.	gene_id "MSTRG.171109"; transcript_id "MSTRG.171109.102"; exon_number "14";
chr6	StringTie	exon	152151959	152152141	1000	-	.	gene_id "MSTRG.171109"; transcript_id "MSTRG.171109.102"; exon_number "15";
chr6	StringTie	exon	152154892	152155042	1000	-	.	gene_id "MSTRG.171109"; transcript_id "MSTRG.171109.102"; exon_number "16";
chr6	StringTie	exon	152155910	152156097	1000	-	.	gene_id "MSTRG.171109"; transcript_id "MSTRG.171109.102"; exon_number "17";
chr6	StringTie	exon	152164163	152164325	1000	-	.	gene_id "MSTRG.171109"; transcript_id "MSTRG.171109.102"; exon_number "18";
chr6	StringTie	exon	152176394	152176560	1000	-	.	gene_id "MSTRG.171109"; transcript_id "MSTRG.171109.102"; exon_number "19";
chr6	StringTie	exon	152180136	152180294	1000	-	.	gene_id "MSTRG.171109"; transcript_id "MSTRG.171109.102"; exon_number "20";
chr6	StringTie	exon	152189252	152189407	1000	-	.	gene_id "MSTRG.171109"; transcript_id "MSTRG.171109.102"; exon_number "21";
chr6	StringTie	exon	152201824	152201949	1000	-	.	gene_id "MSTRG.171109"; transcript_id "MSTRG.171109.102"; exon_number "22";
chr6	StringTie	exon	152206168	152206362	1000	-	.	gene_id "MSTRG.171109"; transcript_id "MSTRG.171109.102"; exon_number "23";
chr6	StringTie	exon	152207972	152208206	1000	-	.	gene_id "MSTRG.171109"; transcript_id "MSTRG.171109.102"; exon_number "24";
chr6	StringTie	exon	152211494	152211588	1000	-	.	gene_id "MSTRG.171109"; transcript_id "MSTRG.171109.102"; exon_number "25";
chr6	StringTie	exon	152213612	152213759	1000	-	.	gene_id "MSTRG.171109"; transcript_id "MSTRG.171109.102"; exon_number "26";
chr6	StringTie	exon	152214906	152215060	1000	-	.	gene_id "MSTRG.171109"; transcript_id "MSTRG.171109.102"; exon_number "27";
chr6	StringTie	exon	152218257	152218403	1000	-	.	gene_id "MSTRG.171109"; transcript_id "MSTRG.171109.102"; exon_number "28";
chr6	StringTie	exon	152219003	152219185	1000	-	.	gene_id "MSTRG.171109"; transcript_id "MSTRG.171109.102"; exon_number "29";
chr6	StringTie	exon	152220842	152221046	1000	-	.	gene_id "MSTRG.171109"; transcript_id "MSTRG.171109.102"; exon_number "30";
chr6	StringTie	exon	152221426	152221559	1000	-	.	gene_id "MSTRG.171109"; transcript_id "MSTRG.171109.102"; exon_number "31";
chr6	StringTie	exon	152224494	152224664	1000	-	.	gene_id "MSTRG.171109"; transcript_id "MSTRG.171109.102"; exon_number "32";
chr6	StringTie	exon	152225721	152225876	1000	-	.	gene_id "MSTRG.171109"; transcript_id "MSTRG.171109.102"; exon_number "33";
chr6	StringTie	exon	152230547	152230702	1000	-	.	gene_id "MSTRG.171109"; transcript_id "MSTRG.171109.102"; exon_number "34";
chr6	StringTie	exon	152231391	152231567	1000	-	.	gene_id "MSTRG.171109"; transcript_id "MSTRG.171109.102"; exon_number "35";
chr6	StringTie	exon	152232116	152232265	1000	-	.	gene_id "MSTRG.171109"; transcript_id "MSTRG.171109.102"; exon_number "36";
chr6	StringTie	exon	152233781	152233963	1000	-	.	gene_id "MSTRG.171109"; transcript_id "MSTRG.171109.102"; exon_number "37";
chr6	StringTie	exon	152234668	152234800	1000	-	.	gene_id "MSTRG.171109"; transcript_id "MSTRG.171109.102"; exon_number "38";
chr6	StringTie	exon	152236107	152236303	1000	-	.	gene_id "MSTRG.171109"; transcript_id "MSTRG.171109.102"; exon_number "39";
chr6	StringTie	exon	152236817	152236948	1000	-	.	gene_id "MSTRG.171109"; transcript_id "MSTRG.171109.102"; exon_number "40";
chr6	StringTie	exon	152239533	152239706	1000	-	.	gene_id "MSTRG.171109"; transcript_id "MSTRG.171109.102"; exon_number "41";
chr6	StringTie	exon	152242240	152242440	1000	-	.	gene_id "MSTRG.171109"; transcript_id "MSTRG.171109.102"; exon_number "42";
chr6	StringTie	exon	152244502	152244656	1000	-	.	gene_id "MSTRG.171109"; transcript_id "MSTRG.171109.102"; exon_number "43";
chr6	StringTie	exon	152249161	152249262	1000	-	.	gene_id "MSTRG.171109"; transcript_id "MSTRG.171109.102"; exon_number "44";
chr6	StringTie	exon	152254880	152255091	1000	-	.	gene_id "MSTRG.171109"; transcript_id "MSTRG.171109.102"; exon_number "45";
chr6	StringTie	transcript	152121620	152337018	1000	-	.	gene_id "MSTRG.171109"; transcript_id "MSTRG.171109.103";
chr6	StringTie	exon	152121620	152122676	1000	-	.	gene_id "MSTRG.171109"; transcript_id "MSTRG.171109.103"; exon_number "1";
chr6	StringTie	exon	152132122	152132214	1000	-	.	gene_id "MSTRG.171109"; transcript_id "MSTRG.171109.103"; exon_number "2";
chr6	StringTie	exon	152133276	152133488	1000	-	.	gene_id "MSTRG.171109"; transcript_id "MSTRG.171109.103"; exon_number "3";
chr6	StringTie	exon	152135104	152135232	1000	-	.	gene_id "MSTRG.171109"; transcript_id "MSTRG.171109.103"; exon_number "4";
chr6	StringTie	exon	152136618	152136818	1000	-	.	gene_id "MSTRG.171109"; transcript_id "MSTRG.171109.103"; exon_number "5";
chr6	StringTie	exon	152139950	152140161	1000	-	.	gene_id "MSTRG.171109"; transcript_id "MSTRG.171109.103"; exon_number "6";
chr6	StringTie	exon	152141203	152141329	1000	-	.	gene_id "MSTRG.171109"; transcript_id "MSTRG.171109.103"; exon_number "7";
chr6	StringTie	exon	152143623	152143765	1000	-	.	gene_id "MSTRG.171109"; transcript_id "MSTRG.171109.103"; exon_number "8";
chr6	StringTie	exon	152145487	152145555	1000	-	.	gene_id "MSTRG.171109"; transcript_id "MSTRG.171109.103"; exon_number "9";
chr6	StringTie	exon	152148045	152148378	1000	-	.	gene_id "MSTRG.171109"; transcript_id "MSTRG.171109.103"; exon_number "10";
chr6	StringTie	exon	152149477	152149668	1000	-	.	gene_id "MSTRG.171109"; transcript_id "MSTRG.171109.103"; exon_number "11";
chr6	StringTie	exon	152151553	152151690	1000	-	.	gene_id "MSTRG.171109"; transcript_id "MSTRG.171109.103"; exon_number "12";
chr6	StringTie	exon	152151959	152152141	1000	-	.	gene_id "MSTRG.171109"; transcript_id "MSTRG.171109.103"; exon_number "13";
chr6	StringTie	exon	152154892	152155042	1000	-	.	gene_id "MSTRG.171109"; transcript_id "MSTRG.171109.103"; exon_number "14";
chr6	StringTie	exon	152155910	152156097	1000	-	.	gene_id "MSTRG.171109"; transcript_id "MSTRG.171109.103"; exon_number "15";
chr6	StringTie	exon	152164163	152164325	1000	-	.	gene_id "MSTRG.171109"; transcript_id "MSTRG.171109.103"; exon_number "16";
chr6	StringTie	exon	152176394	152176560	1000	-	.	gene_id "MSTRG.171109"; transcript_id "MSTRG.171109.103"; exon_number "17";
chr6	StringTie	exon	152180136	152180294	1000	-	.	gene_id "MSTRG.171109"; transcript_id "MSTRG.171109.103"; exon_number "18";
chr6	StringTie	exon	152189252	152189407	1000	-	.	gene_id "MSTRG.171109"; transcript_id "MSTRG.171109.103"; exon_number "19";
chr6	StringTie	exon	152201824	152201949	1000	-	.	gene_id "MSTRG.171109"; transcript_id "MSTRG.171109.103"; exon_number "20";
chr6	StringTie	exon	152206168	152206362	1000	-	.	gene_id "MSTRG.171109"; transcript_id "MSTRG.171109.103"; exon_number "21";
chr6	StringTie	exon	152207972	152208206	1000	-	.	gene_id "MSTRG.171109"; transcript_id "MSTRG.171109.103"; exon_number "22";
chr6	StringTie	exon	152211494	152211588	1000	-	.	gene_id "MSTRG.171109"; transcript_id "MSTRG.171109.103"; exon_number "23";
chr6	StringTie	exon	152213612	152213759	1000	-	.	gene_id "MSTRG.171109"; transcript_id "MSTRG.171109.103"; exon_number "24";
chr6	StringTie	exon	152214906	152215060	1000	-	.	gene_id "MSTRG.171109"; transcript_id "MSTRG.171109.103"; exon_number "25";
chr6	StringTie	exon	152218257	152218403	1000	-	.	gene_id "MSTRG.171109"; transcript_id "MSTRG.171109.103"; exon_number "26";
chr6	StringTie	exon	152219003	152219185	1000	-	.	gene_id "MSTRG.171109"; transcript_id "MSTRG.171109.103"; exon_number "27";
chr6	StringTie	exon	152220842	152221046	1000	-	.	gene_id "MSTRG.171109"; transcript_id "MSTRG.171109.103"; exon_number "28";
chr6	StringTie	exon	152221426	152221559	1000	-	.	gene_id "MSTRG.171109"; transcript_id "MSTRG.171109.103"; exon_number "29";
chr6	StringTie	exon	152224494	152224664	1000	-	.	gene_id "MSTRG.171109"; transcript_id "MSTRG.171109.103"; exon_number "30";
chr6	StringTie	exon	152225721	152225876	1000	-	.	gene_id "MSTRG.171109"; transcript_id "MSTRG.171109.103"; exon_number "31";
chr6	StringTie	exon	152230547	152230702	1000	-	.	gene_id "MSTRG.171109"; transcript_id "MSTRG.171109.103"; exon_number "32";
chr6	StringTie	exon	152231391	152231567	1000	-	.	gene_id "MSTRG.171109"; transcript_id "MSTRG.171109.103"; exon_number "33";
chr6	StringTie	exon	152232116	152232265	1000	-	.	gene_id "MSTRG.171109"; transcript_id "MSTRG.171109.103"; exon_number "34";
chr6	StringTie	exon	152233781	152233963	1000	-	.	gene_id "MSTRG.171109"; transcript_id "MSTRG.171109.103"; exon_number "35";
chr6	StringTie	exon	152234668	152234800	1000	-	.	gene_id "MSTRG.171109"; transcript_id "MSTRG.171109.103"; exon_number "36";
chr6	StringTie	exon	152236107	152236303	1000	-	.	gene_id "MSTRG.171109"; transcript_id "MSTRG.171109.103"; exon_number "37";
chr6	StringTie	exon	152236817	152236948	1000	-	.	gene_id "MSTRG.171109"; transcript_id "MSTRG.171109.103"; exon_number "38";
chr6	StringTie	exon	152239533	152239706	1000	-	.	gene_id "MSTRG.171109"; transcript_id "MSTRG.171109.103"; exon_number "39";
chr6	StringTie	exon	152242240	152242440	1000	-	.	gene_id "MSTRG.171109"; transcript_id "MSTRG.171109.103"; exon_number "40";
chr6	StringTie	exon	152244537	152244656	1000	-	.	gene_id "MSTRG.171109"; transcript_id "MSTRG.171109.103"; exon_number "41";
chr6	StringTie	exon	152249161	152249262	1000	-	.	gene_id "MSTRG.171109"; transcript_id "MSTRG.171109.103"; exon_number "42";
chr6	StringTie	exon	152254880	152255089	1000	-	.	gene_id "MSTRG.171109"; transcript_id "MSTRG.171109.103"; exon_number "43";
chr6	StringTie	exon	152255591	152255746	1000	-	.	gene_id "MSTRG.171109"; transcript_id "MSTRG.171109.103"; exon_number "44";
chr6	StringTie	exon	152256634	152256765	1000	-	.	gene_id "MSTRG.171109"; transcript_id "MSTRG.171109.103"; exon_number "45";
chr6	StringTie	exon	152262032	152262188	1000	-	.	gene_id "MSTRG.171109"; transcript_id "MSTRG.171109.103"; exon_number "46";
chr6	StringTie	exon	152268056	152268165	1000	-	.	gene_id "MSTRG.171109"; transcript_id "MSTRG.171109.103"; exon_number "47";
chr6	StringTie	exon	152269155	152269286	1000	-	.	gene_id "MSTRG.171109"; transcript_id "MSTRG.171109.103"; exon_number "48";
chr6	StringTie	exon	152278089	152278280	1000	-	.	gene_id "MSTRG.171109"; transcript_id "MSTRG.171109.103"; exon_number "49";
chr6	StringTie	exon	152281807	152281980	1000	-	.	gene_id "MSTRG.171109"; transcript_id "MSTRG.171109.103"; exon_number "50";
chr6	StringTie	exon	152283978	152284184	1000	-	.	gene_id "MSTRG.171109"; transcript_id "MSTRG.171109.103"; exon_number "51";
chr6	StringTie	exon	152293588	152293749	1000	-	.	gene_id "MSTRG.171109"; transcript_id "MSTRG.171109.103"; exon_number "52";
chr6	StringTie	exon	152293960	152294127	1000	-	.	gene_id "MSTRG.171109"; transcript_id "MSTRG.171109.103"; exon_number "53";
chr6	StringTie	exon	152300641	152300781	1000	-	.	gene_id "MSTRG.171109"; transcript_id "MSTRG.171109.103"; exon_number "54";
chr6	StringTie	exon	152301869	152302063	1000	-	.	gene_id "MSTRG.171109"; transcript_id "MSTRG.171109.103"; exon_number "55";
chr6	StringTie	exon	152308489	152308632	1000	-	.	gene_id "MSTRG.171109"; transcript_id "MSTRG.171109.103"; exon_number "56";
chr6	StringTie	exon	152309835	152310017	1000	-	.	gene_id "MSTRG.171109"; transcript_id "MSTRG.171109.103"; exon_number "57";
chr6	StringTie	exon	152310396	152310518	1000	-	.	gene_id "MSTRG.171109"; transcript_id "MSTRG.171109.103"; exon_number "58";
chr6	StringTie	exon	152310688	152310873	1000	-	.	gene_id "MSTRG.171109"; transcript_id "MSTRG.171109.103"; exon_number "59";
chr6	StringTie	exon	152316849	152316986	1000	-	.	gene_id "MSTRG.171109"; transcript_id "MSTRG.171109.103"; exon_number "60";
chr6	StringTie	exon	152318081	152318263	1000	-	.	gene_id "MSTRG.171109"; transcript_id "MSTRG.171109.103"; exon_number "61";
chr6	StringTie	exon	152318863	152319015	1000	-	.	gene_id "MSTRG.171109"; transcript_id "MSTRG.171109.103"; exon_number "62";
chr6	StringTie	exon	152321238	152321390	1000	-	.	gene_id "MSTRG.171109"; transcript_id "MSTRG.171109.103"; exon_number "63";
chr6	StringTie	exon	152321721	152321886	1000	-	.	gene_id "MSTRG.171109"; transcript_id "MSTRG.171109.103"; exon_number "64";
chr6	StringTie	exon	152323478	152323737	1000	-	.	gene_id "MSTRG.171109"; transcript_id "MSTRG.171109.103"; exon_number "65";
chr6	StringTie	exon	152325084	152325302	1000	-	.	gene_id "MSTRG.171109"; transcript_id "MSTRG.171109.103"; exon_number "66";
chr6	StringTie	exon	152325958	152326094	1000	-	.	gene_id "MSTRG.171109"; transcript_id "MSTRG.171109.103"; exon_number "67";
chr6	StringTie	exon	152326296	152326633	1000	-	.	gene_id "MSTRG.171109"; transcript_id "MSTRG.171109.103"; exon_number "68";
chr6	StringTie	exon	152329730	152331890	1000	-	.	gene_id "MSTRG.171109"; transcript_id "MSTRG.171109.103"; exon_number "69";
chr6	StringTie	exon	152334008	152334273	1000	-	.	gene_id "MSTRG.171109"; transcript_id "MSTRG.171109.103"; exon_number "70";
chr6	StringTie	exon	152336841	152337018	1000	-	.	gene_id "MSTRG.171109"; transcript_id "MSTRG.171109.103"; exon_number "71";
chr6	StringTie	transcript	152121620	152636883	1000	-	.	gene_id "MSTRG.171109"; transcript_id "MSTRG.171109.104";
chr6	StringTie	exon	152121620	152122676	1000	-	.	gene_id "MSTRG.171109"; transcript_id "MSTRG.171109.104"; exon_number "1";
chr6	StringTie	exon	152130720	152130778	1000	-	.	gene_id "MSTRG.171109"; transcript_id "MSTRG.171109.104"; exon_number "2";
chr6	StringTie	exon	152132122	152132214	1000	-	.	gene_id "MSTRG.171109"; transcript_id "MSTRG.171109.104"; exon_number "3";
chr6	StringTie	exon	152133276	152133488	1000	-	.	gene_id "MSTRG.171109"; transcript_id "MSTRG.171109.104"; exon_number "4";
chr6	StringTie	exon	152135104	152135232	1000	-	.	gene_id "MSTRG.171109"; transcript_id "MSTRG.171109.104"; exon_number "5";
chr6	StringTie	exon	152136618	152136818	1000	-	.	gene_id "MSTRG.171109"; transcript_id "MSTRG.171109.104"; exon_number "6";
chr6	StringTie	exon	152139950	152140161	1000	-	.	gene_id "MSTRG.171109"; transcript_id "MSTRG.171109.104"; exon_number "7";
chr6	StringTie	exon	152141203	152141329	1000	-	.	gene_id "MSTRG.171109"; transcript_id "MSTRG.171109.104"; exon_number "8";
chr6	StringTie	exon	152143623	152143765	1000	-	.	gene_id "MSTRG.171109"; transcript_id "MSTRG.171109.104"; exon_number "9";
chr6	StringTie	exon	152148045	152148378	1000	-	.	gene_id "MSTRG.171109"; transcript_id "MSTRG.171109.104"; exon_number "10";
chr6	StringTie	exon	152149477	152149668	1000	-	.	gene_id "MSTRG.171109"; transcript_id "MSTRG.171109.104"; exon_number "11";
chr6	StringTie	exon	152151553	152151690	1000	-	.	gene_id "MSTRG.171109"; transcript_id "MSTRG.171109.104"; exon_number "12";
chr6	StringTie	exon	152151959	152152141	1000	-	.	gene_id "MSTRG.171109"; transcript_id "MSTRG.171109.104"; exon_number "13";
chr6	StringTie	exon	152154892	152155042	1000	-	.	gene_id "MSTRG.171109"; transcript_id "MSTRG.171109.104"; exon_number "14";
chr6	StringTie	exon	152155910	152156097	1000	-	.	gene_id "MSTRG.171109"; transcript_id "MSTRG.171109.104"; exon_number "15";
chr6	StringTie	exon	152164163	152164325	1000	-	.	gene_id "MSTRG.171109"; transcript_id "MSTRG.171109.104"; exon_number "16";
chr6	StringTie	exon	152176394	152176560	1000	-	.	gene_id "MSTRG.171109"; transcript_id "MSTRG.171109.104"; exon_number "17";
chr6	StringTie	exon	152180136	152180294	1000	-	.	gene_id "MSTRG.171109"; transcript_id "MSTRG.171109.104"; exon_number "18";
chr6	StringTie	exon	152189252	152189407	1000	-	.	gene_id "MSTRG.171109"; transcript_id "MSTRG.171109.104"; exon_number "19";
chr6	StringTie	exon	152201824	152201949	1000	-	.	gene_id "MSTRG.171109"; transcript_id "MSTRG.171109.104"; exon_number "20";
chr6	StringTie	exon	152206168	152206362	1000	-	.	gene_id "MSTRG.171109"; transcript_id "MSTRG.171109.104"; exon_number "21";
chr6	StringTie	exon	152207972	152208206	1000	-	.	gene_id "MSTRG.171109"; transcript_id "MSTRG.171109.104"; exon_number "22";
chr6	StringTie	exon	152211494	152211588	1000	-	.	gene_id "MSTRG.171109"; transcript_id "MSTRG.171109.104"; exon_number "23";
chr6	StringTie	exon	152213612	152213759	1000	-	.	gene_id "MSTRG.171109"; transcript_id "MSTRG.171109.104"; exon_number "24";
chr6	StringTie	exon	152214906	152215060	1000	-	.	gene_id "MSTRG.171109"; transcript_id "MSTRG.171109.104"; exon_number "25";
chr6	StringTie	exon	152218257	152218403	1000	-	.	gene_id "MSTRG.171109"; transcript_id "MSTRG.171109.104"; exon_number "26";
chr6	StringTie	exon	152219003	152219185	1000	-	.	gene_id "MSTRG.171109"; transcript_id "MSTRG.171109.104"; exon_number "27";
chr6	StringTie	exon	152220842	152221046	1000	-	.	gene_id "MSTRG.171109"; transcript_id "MSTRG.171109.104"; exon_number "28";
chr6	StringTie	exon	152221426	152221559	1000	-	.	gene_id "MSTRG.171109"; transcript_id "MSTRG.171109.104"; exon_number "29";
chr6	StringTie	exon	152224494	152224664	1000	-	.	gene_id "MSTRG.171109"; transcript_id "MSTRG.171109.104"; exon_number "30";
chr6	StringTie	exon	152225721	152225876	1000	-	.	gene_id "MSTRG.171109"; transcript_id "MSTRG.171109.104"; exon_number "31";
chr6	StringTie	exon	152230547	152230702	1000	-	.	gene_id "MSTRG.171109"; transcript_id "MSTRG.171109.104"; exon_number "32";
chr6	StringTie	exon	152231391	152231567	1000	-	.	gene_id "MSTRG.171109"; transcript_id "MSTRG.171109.104"; exon_number "33";
chr6	StringTie	exon	152232116	152232265	1000	-	.	gene_id "MSTRG.171109"; transcript_id "MSTRG.171109.104"; exon_number "34";
chr6	StringTie	exon	152233781	152233963	1000	-	.	gene_id "MSTRG.171109"; transcript_id "MSTRG.171109.104"; exon_number "35";
chr6	StringTie	exon	152234668	152234800	1000	-	.	gene_id "MSTRG.171109"; transcript_id "MSTRG.171109.104"; exon_number "36";
chr6	StringTie	exon	152236107	152236303	1000	-	.	gene_id "MSTRG.171109"; transcript_id "MSTRG.171109.104"; exon_number "37";
chr6	StringTie	exon	152236817	152236948	1000	-	.	gene_id "MSTRG.171109"; transcript_id "MSTRG.171109.104"; exon_number "38";
chr6	StringTie	exon	152239533	152239706	1000	-	.	gene_id "MSTRG.171109"; transcript_id "MSTRG.171109.104"; exon_number "39";
chr6	StringTie	exon	152242240	152242440	1000	-	.	gene_id "MSTRG.171109"; transcript_id "MSTRG.171109.104"; exon_number "40";
chr6	StringTie	exon	152244537	152244656	1000	-	.	gene_id "MSTRG.171109"; transcript_id "MSTRG.171109.104"; exon_number "41";
chr6	StringTie	exon	152249161	152249262	1000	-	.	gene_id "MSTRG.171109"; transcript_id "MSTRG.171109.104"; exon_number "42";
chr6	StringTie	exon	152254880	152255089	1000	-	.	gene_id "MSTRG.171109"; transcript_id "MSTRG.171109.104"; exon_number "43";
chr6	StringTie	exon	152255591	152255746	1000	-	.	gene_id "MSTRG.171109"; transcript_id "MSTRG.171109.104"; exon_number "44";
chr6	StringTie	exon	152256634	152256765	1000	-	.	gene_id "MSTRG.171109"; transcript_id "MSTRG.171109.104"; exon_number "45";
chr6	StringTie	exon	152262032	152262188	1000	-	.	gene_id "MSTRG.171109"; transcript_id "MSTRG.171109.104"; exon_number "46";
chr6	StringTie	exon	152268056	152268165	1000	-	.	gene_id "MSTRG.171109"; transcript_id "MSTRG.171109.104"; exon_number "47";
chr6	StringTie	exon	152269155	152269286	1000	-	.	gene_id "MSTRG.171109"; transcript_id "MSTRG.171109.104"; exon_number "48";
chr6	StringTie	exon	152278089	152278280	1000	-	.	gene_id "MSTRG.171109"; transcript_id "MSTRG.171109.104"; exon_number "49";
chr6	StringTie	exon	152281807	152281980	1000	-	.	gene_id "MSTRG.171109"; transcript_id "MSTRG.171109.104"; exon_number "50";
chr6	StringTie	exon	152283978	152284172	1000	-	.	gene_id "MSTRG.171109"; transcript_id "MSTRG.171109.104"; exon_number "51";
chr6	StringTie	exon	152293588	152293749	1000	-	.	gene_id "MSTRG.171109"; transcript_id "MSTRG.171109.104"; exon_number "52";
chr6	StringTie	exon	152293960	152294127	1000	-	.	gene_id "MSTRG.171109"; transcript_id "MSTRG.171109.104"; exon_number "53";
chr6	StringTie	exon	152300641	152300781	1000	-	.	gene_id "MSTRG.171109"; transcript_id "MSTRG.171109.104"; exon_number "54";
chr6	StringTie	exon	152301869	152302063	1000	-	.	gene_id "MSTRG.171109"; transcript_id "MSTRG.171109.104"; exon_number "55";
chr6	StringTie	exon	152308489	152308632	1000	-	.	gene_id "MSTRG.171109"; transcript_id "MSTRG.171109.104"; exon_number "56";
chr6	StringTie	exon	152309835	152310017	1000	-	.	gene_id "MSTRG.171109"; transcript_id "MSTRG.171109.104"; exon_number "57";
chr6	StringTie	exon	152310396	152310518	1000	-	.	gene_id "MSTRG.171109"; transcript_id "MSTRG.171109.104"; exon_number "58";
chr6	StringTie	exon	152310688	152310873	1000	-	.	gene_id "MSTRG.171109"; transcript_id "MSTRG.171109.104"; exon_number "59";
chr6	StringTie	exon	152316849	152316986	1000	-	.	gene_id "MSTRG.171109"; transcript_id "MSTRG.171109.104"; exon_number "60";
chr6	StringTie	exon	152318081	152318263	1000	-	.	gene_id "MSTRG.171109"; transcript_id "MSTRG.171109.104"; exon_number "61";
chr6	StringTie	exon	152318863	152319015	1000	-	.	gene_id "MSTRG.171109"; transcript_id "MSTRG.171109.104"; exon_number "62";
chr6	StringTie	exon	152321238	152321390	1000	-	.	gene_id "MSTRG.171109"; transcript_id "MSTRG.171109.104"; exon_number "63";
chr6	StringTie	exon	152321721	152321886	1000	-	.	gene_id "MSTRG.171109"; transcript_id "MSTRG.171109.104"; exon_number "64";
chr6	StringTie	exon	152323478	152323737	1000	-	.	gene_id "MSTRG.171109"; transcript_id "MSTRG.171109.104"; exon_number "65";
chr6	StringTie	exon	152325084	152325302	1000	-	.	gene_id "MSTRG.171109"; transcript_id "MSTRG.171109.104"; exon_number "66";
chr6	StringTie	exon	152325958	152326102	1000	-	.	gene_id "MSTRG.171109"; transcript_id "MSTRG.171109.104"; exon_number "67";
chr6	StringTie	exon	152326296	152326633	1000	-	.	gene_id "MSTRG.171109"; transcript_id "MSTRG.171109.104"; exon_number "68";
chr6	StringTie	exon	152329730	152331890	1000	-	.	gene_id "MSTRG.171109"; transcript_id "MSTRG.171109.104"; exon_number "69";
chr6	StringTie	exon	152334008	152334273	1000	-	.	gene_id "MSTRG.171109"; transcript_id "MSTRG.171109.104"; exon_number "70";
chr6	StringTie	exon	152336841	152337017	1000	-	.	gene_id "MSTRG.171109"; transcript_id "MSTRG.171109.104"; exon_number "71";
chr6	StringTie	exon	152339241	152339366	1000	-	.	gene_id "MSTRG.171109"; transcript_id "MSTRG.171109.104"; exon_number "72";
chr6	StringTie	exon	152344081	152344227	1000	-	.	gene_id "MSTRG.171109"; transcript_id "MSTRG.171109.104"; exon_number "73";
chr6	StringTie	exon	152347059	152347235	1000	-	.	gene_id "MSTRG.171109"; transcript_id "MSTRG.171109.104"; exon_number "74";
chr6	StringTie	exon	152350168	152350335	1000	-	.	gene_id "MSTRG.171109"; transcript_id "MSTRG.171109.104"; exon_number "75";
chr6	StringTie	exon	152350618	152350770	1000	-	.	gene_id "MSTRG.171109"; transcript_id "MSTRG.171109.104"; exon_number "76";
chr6	StringTie	exon	152352027	152352353	1000	-	.	gene_id "MSTRG.171109"; transcript_id "MSTRG.171109.104"; exon_number "77";
chr6	StringTie	exon	152353263	152353433	1000	-	.	gene_id "MSTRG.171109"; transcript_id "MSTRG.171109.104"; exon_number "78";
chr6	StringTie	exon	152353589	152353744	1000	-	.	gene_id "MSTRG.171109"; transcript_id "MSTRG.171109.104"; exon_number "79";
chr6	StringTie	exon	152354659	152354976	1000	-	.	gene_id "MSTRG.171109"; transcript_id "MSTRG.171109.104"; exon_number "80";
chr6	StringTie	exon	152358373	152358537	1000	-	.	gene_id "MSTRG.171109"; transcript_id "MSTRG.171109.104"; exon_number "81";
chr6	StringTie	exon	152359315	152359458	1000	-	.	gene_id "MSTRG.171109"; transcript_id "MSTRG.171109.104"; exon_number "82";
chr6	StringTie	exon	152362170	152362323	1000	-	.	gene_id "MSTRG.171109"; transcript_id "MSTRG.171109.104"; exon_number "83";
chr6	StringTie	exon	152364847	152365019	1000	-	.	gene_id "MSTRG.171109"; transcript_id "MSTRG.171109.104"; exon_number "84";
chr6	StringTie	exon	152367218	152367382	1000	-	.	gene_id "MSTRG.171109"; transcript_id "MSTRG.171109.104"; exon_number "85";
chr6	StringTie	exon	152368972	152369127	1000	-	.	gene_id "MSTRG.171109"; transcript_id "MSTRG.171109.104"; exon_number "86";
chr6	StringTie	exon	152369471	152369614	1000	-	.	gene_id "MSTRG.171109"; transcript_id "MSTRG.171109.104"; exon_number "87";
chr6	StringTie	exon	152373037	152373219	1000	-	.	gene_id "MSTRG.171109"; transcript_id "MSTRG.171109.104"; exon_number "88";
chr6	StringTie	exon	152376381	152376558	1000	-	.	gene_id "MSTRG.171109"; transcript_id "MSTRG.171109.104"; exon_number "89";
chr6	StringTie	exon	152376776	152376912	1000	-	.	gene_id "MSTRG.171109"; transcript_id "MSTRG.171109.104"; exon_number "90";
chr6	StringTie	exon	152381006	152381362	1000	-	.	gene_id "MSTRG.171109"; transcript_id "MSTRG.171109.104"; exon_number "91";
chr6	StringTie	exon	152385674	152385838	1000	-	.	gene_id "MSTRG.171109"; transcript_id "MSTRG.171109.104"; exon_number "92";
chr6	StringTie	exon	152387072	152387381	1000	-	.	gene_id "MSTRG.171109"; transcript_id "MSTRG.171109.104"; exon_number "93";
chr6	StringTie	exon	152390280	152390452	1000	-	.	gene_id "MSTRG.171109"; transcript_id "MSTRG.171109.104"; exon_number "94";
chr6	StringTie	exon	152391277	152391568	1000	-	.	gene_id "MSTRG.171109"; transcript_id "MSTRG.171109.104"; exon_number "95";
chr6	StringTie	exon	152395516	152395671	1000	-	.	gene_id "MSTRG.171109"; transcript_id "MSTRG.171109.104"; exon_number "96";
chr6	StringTie	exon	152396775	152396980	1000	-	.	gene_id "MSTRG.171109"; transcript_id "MSTRG.171109.104"; exon_number "97";
chr6	StringTie	exon	152398619	152398731	1000	-	.	gene_id "MSTRG.171109"; transcript_id "MSTRG.171109.104"; exon_number "98";
chr6	StringTie	exon	152399616	152399823	1000	-	.	gene_id "MSTRG.171109"; transcript_id "MSTRG.171109.104"; exon_number "99";
chr6	StringTie	exon	152401138	152401341	1000	-	.	gene_id "MSTRG.171109"; transcript_id "MSTRG.171109.104"; exon_number "100";
chr6	StringTie	exon	152404213	152404314	1000	-	.	gene_id "MSTRG.171109"; transcript_id "MSTRG.171109.104"; exon_number "101";
chr6	StringTie	exon	152407014	152407196	1000	-	.	gene_id "MSTRG.171109"; transcript_id "MSTRG.171109.104"; exon_number "102";
chr6	StringTie	exon	152409068	152409226	1000	-	.	gene_id "MSTRG.171109"; transcript_id "MSTRG.171109.104"; exon_number "103";
chr6	StringTie	exon	152409559	152409709	1000	-	.	gene_id "MSTRG.171109"; transcript_id "MSTRG.171109.104"; exon_number "104";
chr6	StringTie	exon	152413352	152413531	1000	-	.	gene_id "MSTRG.171109"; transcript_id "MSTRG.171109.104"; exon_number "105";
chr6	StringTie	exon	152416387	152417015	1000	-	.	gene_id "MSTRG.171109"; transcript_id "MSTRG.171109.104"; exon_number "106";
chr6	StringTie	exon	152419569	152419722	1000	-	.	gene_id "MSTRG.171109"; transcript_id "MSTRG.171109.104"; exon_number "107";
chr6	StringTie	exon	152425381	152425547	1000	-	.	gene_id "MSTRG.171109"; transcript_id "MSTRG.171109.104"; exon_number "108";
chr6	StringTie	exon	152427693	152427816	1000	-	.	gene_id "MSTRG.171109"; transcript_id "MSTRG.171109.104"; exon_number "109";
chr6	StringTie	exon	152428205	152428392	1000	-	.	gene_id "MSTRG.171109"; transcript_id "MSTRG.171109.104"; exon_number "110";
chr6	StringTie	exon	152430112	152430210	1000	-	.	gene_id "MSTRG.171109"; transcript_id "MSTRG.171109.104"; exon_number "111";
chr6	StringTie	exon	152430482	152430709	1000	-	.	gene_id "MSTRG.171109"; transcript_id "MSTRG.171109.104"; exon_number "112";
chr6	StringTie	exon	152433795	152436101	1000	-	.	gene_id "MSTRG.171109"; transcript_id "MSTRG.171109.104"; exon_number "113";
chr6	StringTie	exon	152441130	152441270	1000	-	.	gene_id "MSTRG.171109"; transcript_id "MSTRG.171109.104"; exon_number "114";
chr6	StringTie	exon	152442075	152442245	1000	-	.	gene_id "MSTRG.171109"; transcript_id "MSTRG.171109.104"; exon_number "115";
chr6	StringTie	exon	152444411	152444578	1000	-	.	gene_id "MSTRG.171109"; transcript_id "MSTRG.171109.104"; exon_number "116";
chr6	StringTie	exon	152447458	152447622	1000	-	.	gene_id "MSTRG.171109"; transcript_id "MSTRG.171109.104"; exon_number "117";
chr6	StringTie	exon	152449533	152449641	1000	-	.	gene_id "MSTRG.171109"; transcript_id "MSTRG.171109.104"; exon_number "118";
chr6	StringTie	exon	152450625	152450833	1000	-	.	gene_id "MSTRG.171109"; transcript_id "MSTRG.171109.104"; exon_number "119";
chr6	StringTie	exon	152451047	152451205	1000	-	.	gene_id "MSTRG.171109"; transcript_id "MSTRG.171109.104"; exon_number "120";
chr6	StringTie	exon	152453586	152453720	1000	-	.	gene_id "MSTRG.171109"; transcript_id "MSTRG.171109.104"; exon_number "121";
chr6	StringTie	exon	152455426	152455590	1000	-	.	gene_id "MSTRG.171109"; transcript_id "MSTRG.171109.104"; exon_number "122";
chr6	StringTie	exon	152455886	152456044	1000	-	.	gene_id "MSTRG.171109"; transcript_id "MSTRG.171109.104"; exon_number "123";
chr6	StringTie	exon	152458757	152458930	1000	-	.	gene_id "MSTRG.171109"; transcript_id "MSTRG.171109.104"; exon_number "124";
chr6	StringTie	exon	152461597	152461740	1000	-	.	gene_id "MSTRG.171109"; transcript_id "MSTRG.171109.104"; exon_number "125";
chr6	StringTie	exon	152462738	152462890	1000	-	.	gene_id "MSTRG.171109"; transcript_id "MSTRG.171109.104"; exon_number "126";
chr6	StringTie	exon	152463353	152463517	1000	-	.	gene_id "MSTRG.171109"; transcript_id "MSTRG.171109.104"; exon_number "127";
chr6	StringTie	exon	152465258	152465460	1000	-	.	gene_id "MSTRG.171109"; transcript_id "MSTRG.171109.104"; exon_number "128";
chr6	StringTie	exon	152465982	152466078	1000	-	.	gene_id "MSTRG.171109"; transcript_id "MSTRG.171109.104"; exon_number "129";
chr6	StringTie	exon	152471597	152471765	1000	-	.	gene_id "MSTRG.171109"; transcript_id "MSTRG.171109.104"; exon_number "130";
chr6	StringTie	exon	152472301	152472413	1000	-	.	gene_id "MSTRG.171109"; transcript_id "MSTRG.171109.104"; exon_number "131";
chr6	StringTie	exon	152483085	152483249	1000	-	.	gene_id "MSTRG.171109"; transcript_id "MSTRG.171109.104"; exon_number "132";
chr6	StringTie	exon	152484835	152484972	1000	-	.	gene_id "MSTRG.171109"; transcript_id "MSTRG.171109.104"; exon_number "133";
chr6	StringTie	exon	152488396	152488503	1000	-	.	gene_id "MSTRG.171109"; transcript_id "MSTRG.171109.104"; exon_number "134";
chr6	StringTie	exon	152502633	152502742	1000	-	.	gene_id "MSTRG.171109"; transcript_id "MSTRG.171109.104"; exon_number "135";
chr6	StringTie	exon	152505201	152505397	1000	-	.	gene_id "MSTRG.171109"; transcript_id "MSTRG.171109.104"; exon_number "136";
chr6	StringTie	exon	152510193	152510371	1000	-	.	gene_id "MSTRG.171109"; transcript_id "MSTRG.171109.104"; exon_number "137";
chr6	StringTie	exon	152511011	152511103	1000	-	.	gene_id "MSTRG.171109"; transcript_id "MSTRG.171109.104"; exon_number "138";
chr6	StringTie	exon	152511571	152511591	1000	-	.	gene_id "MSTRG.171109"; transcript_id "MSTRG.171109.104"; exon_number "139";
chr6	StringTie	exon	152520459	152520542	1000	-	.	gene_id "MSTRG.171109"; transcript_id "MSTRG.171109.104"; exon_number "140";
chr6	StringTie	exon	152526080	152526175	1000	-	.	gene_id "MSTRG.171109"; transcript_id "MSTRG.171109.104"; exon_number "141";
chr6	StringTie	exon	152539960	152540021	1000	-	.	gene_id "MSTRG.171109"; transcript_id "MSTRG.171109.104"; exon_number "142";
chr6	StringTie	exon	152628265	152628554	1000	-	.	gene_id "MSTRG.171109"; transcript_id "MSTRG.171109.104"; exon_number "143";
chr6	StringTie	exon	152636638	152636883	1000	-	.	gene_id "MSTRG.171109"; transcript_id "MSTRG.171109.104"; exon_number "144";
chr6	StringTie	transcript	152121625	152381657	1000	-	.	gene_id "MSTRG.171109"; transcript_id "MSTRG.171109.105";
chr6	StringTie	exon	152121625	152122676	1000	-	.	gene_id "MSTRG.171109"; transcript_id "MSTRG.171109.105"; exon_number "1";
chr6	StringTie	exon	152130720	152130778	1000	-	.	gene_id "MSTRG.171109"; transcript_id "MSTRG.171109.105"; exon_number "2";
chr6	StringTie	exon	152132122	152132214	1000	-	.	gene_id "MSTRG.171109"; transcript_id "MSTRG.171109.105"; exon_number "3";
chr6	StringTie	exon	152133276	152133488	1000	-	.	gene_id "MSTRG.171109"; transcript_id "MSTRG.171109.105"; exon_number "4";
chr6	StringTie	exon	152135104	152135232	1000	-	.	gene_id "MSTRG.171109"; transcript_id "MSTRG.171109.105"; exon_number "5";
chr6	StringTie	exon	152136618	152136818	1000	-	.	gene_id "MSTRG.171109"; transcript_id "MSTRG.171109.105"; exon_number "6";
chr6	StringTie	exon	152139950	152140161	1000	-	.	gene_id "MSTRG.171109"; transcript_id "MSTRG.171109.105"; exon_number "7";
chr6	StringTie	exon	152141203	152141329	1000	-	.	gene_id "MSTRG.171109"; transcript_id "MSTRG.171109.105"; exon_number "8";
chr6	StringTie	exon	152143623	152143765	1000	-	.	gene_id "MSTRG.171109"; transcript_id "MSTRG.171109.105"; exon_number "9";
chr6	StringTie	exon	152145487	152145555	1000	-	.	gene_id "MSTRG.171109"; transcript_id "MSTRG.171109.105"; exon_number "10";
chr6	StringTie	exon	152148045	152148378	1000	-	.	gene_id "MSTRG.171109"; transcript_id "MSTRG.171109.105"; exon_number "11";
chr6	StringTie	exon	152149477	152149668	1000	-	.	gene_id "MSTRG.171109"; transcript_id "MSTRG.171109.105"; exon_number "12";
chr6	StringTie	exon	152151553	152151690	1000	-	.	gene_id "MSTRG.171109"; transcript_id "MSTRG.171109.105"; exon_number "13";
chr6	StringTie	exon	152151959	152152141	1000	-	.	gene_id "MSTRG.171109"; transcript_id "MSTRG.171109.105"; exon_number "14";
chr6	StringTie	exon	152154892	152155042	1000	-	.	gene_id "MSTRG.171109"; transcript_id "MSTRG.171109.105"; exon_number "15";
chr6	StringTie	exon	152155910	152156097	1000	-	.	gene_id "MSTRG.171109"; transcript_id "MSTRG.171109.105"; exon_number "16";
chr6	StringTie	exon	152164163	152164325	1000	-	.	gene_id "MSTRG.171109"; transcript_id "MSTRG.171109.105"; exon_number "17";
chr6	StringTie	exon	152176394	152176560	1000	-	.	gene_id "MSTRG.171109"; transcript_id "MSTRG.171109.105"; exon_number "18";
chr6	StringTie	exon	152180136	152180294	1000	-	.	gene_id "MSTRG.171109"; transcript_id "MSTRG.171109.105"; exon_number "19";
chr6	StringTie	exon	152189252	152189407	1000	-	.	gene_id "MSTRG.171109"; transcript_id "MSTRG.171109.105"; exon_number "20";
chr6	StringTie	exon	152201824	152201949	1000	-	.	gene_id "MSTRG.171109"; transcript_id "MSTRG.171109.105"; exon_number "21";
chr6	StringTie	exon	152206168	152206362	1000	-	.	gene_id "MSTRG.171109"; transcript_id "MSTRG.171109.105"; exon_number "22";
chr6	StringTie	exon	152207972	152208206	1000	-	.	gene_id "MSTRG.171109"; transcript_id "MSTRG.171109.105"; exon_number "23";
chr6	StringTie	exon	152211494	152211588	1000	-	.	gene_id "MSTRG.171109"; transcript_id "MSTRG.171109.105"; exon_number "24";
chr6	StringTie	exon	152213612	152213759	1000	-	.	gene_id "MSTRG.171109"; transcript_id "MSTRG.171109.105"; exon_number "25";
chr6	StringTie	exon	152214906	152215060	1000	-	.	gene_id "MSTRG.171109"; transcript_id "MSTRG.171109.105"; exon_number "26";
chr6	StringTie	exon	152218257	152218403	1000	-	.	gene_id "MSTRG.171109"; transcript_id "MSTRG.171109.105"; exon_number "27";
chr6	StringTie	exon	152219003	152219185	1000	-	.	gene_id "MSTRG.171109"; transcript_id "MSTRG.171109.105"; exon_number "28";
chr6	StringTie	exon	152220842	152221046	1000	-	.	gene_id "MSTRG.171109"; transcript_id "MSTRG.171109.105"; exon_number "29";
chr6	StringTie	exon	152221426	152221559	1000	-	.	gene_id "MSTRG.171109"; transcript_id "MSTRG.171109.105"; exon_number "30";
chr6	StringTie	exon	152224494	152224664	1000	-	.	gene_id "MSTRG.171109"; transcript_id "MSTRG.171109.105"; exon_number "31";
chr6	StringTie	exon	152225721	152225876	1000	-	.	gene_id "MSTRG.171109"; transcript_id "MSTRG.171109.105"; exon_number "32";
chr6	StringTie	exon	152230547	152230702	1000	-	.	gene_id "MSTRG.171109"; transcript_id "MSTRG.171109.105"; exon_number "33";
chr6	StringTie	exon	152231391	152231567	1000	-	.	gene_id "MSTRG.171109"; transcript_id "MSTRG.171109.105"; exon_number "34";
chr6	StringTie	exon	152232116	152232265	1000	-	.	gene_id "MSTRG.171109"; transcript_id "MSTRG.171109.105"; exon_number "35";
chr6	StringTie	exon	152233781	152233963	1000	-	.	gene_id "MSTRG.171109"; transcript_id "MSTRG.171109.105"; exon_number "36";
chr6	StringTie	exon	152234668	152234800	1000	-	.	gene_id "MSTRG.171109"; transcript_id "MSTRG.171109.105"; exon_number "37";
chr6	StringTie	exon	152236107	152236303	1000	-	.	gene_id "MSTRG.171109"; transcript_id "MSTRG.171109.105"; exon_number "38";
chr6	StringTie	exon	152236817	152236948	1000	-	.	gene_id "MSTRG.171109"; transcript_id "MSTRG.171109.105"; exon_number "39";
chr6	StringTie	exon	152239533	152239706	1000	-	.	gene_id "MSTRG.171109"; transcript_id "MSTRG.171109.105"; exon_number "40";
chr6	StringTie	exon	152242240	152242440	1000	-	.	gene_id "MSTRG.171109"; transcript_id "MSTRG.171109.105"; exon_number "41";
chr6	StringTie	exon	152244537	152244656	1000	-	.	gene_id "MSTRG.171109"; transcript_id "MSTRG.171109.105"; exon_number "42";
chr6	StringTie	exon	152249161	152249262	1000	-	.	gene_id "MSTRG.171109"; transcript_id "MSTRG.171109.105"; exon_number "43";
chr6	StringTie	exon	152254880	152255089	1000	-	.	gene_id "MSTRG.171109"; transcript_id "MSTRG.171109.105"; exon_number "44";
chr6	StringTie	exon	152255591	152255746	1000	-	.	gene_id "MSTRG.171109"; transcript_id "MSTRG.171109.105"; exon_number "45";
chr6	StringTie	exon	152256634	152256765	1000	-	.	gene_id "MSTRG.171109"; transcript_id "MSTRG.171109.105"; exon_number "46";
chr6	StringTie	exon	152262032	152262188	1000	-	.	gene_id "MSTRG.171109"; transcript_id "MSTRG.171109.105"; exon_number "47";
chr6	StringTie	exon	152268056	152268165	1000	-	.	gene_id "MSTRG.171109"; transcript_id "MSTRG.171109.105"; exon_number "48";
chr6	StringTie	exon	152269155	152269286	1000	-	.	gene_id "MSTRG.171109"; transcript_id "MSTRG.171109.105"; exon_number "49";
chr6	StringTie	exon	152278089	152278280	1000	-	.	gene_id "MSTRG.171109"; transcript_id "MSTRG.171109.105"; exon_number "50";
chr6	StringTie	exon	152281807	152281980	1000	-	.	gene_id "MSTRG.171109"; transcript_id "MSTRG.171109.105"; exon_number "51";
chr6	StringTie	exon	152283978	152284172	1000	-	.	gene_id "MSTRG.171109"; transcript_id "MSTRG.171109.105"; exon_number "52";
chr6	StringTie	exon	152293588	152294127	1000	-	.	gene_id "MSTRG.171109"; transcript_id "MSTRG.171109.105"; exon_number "53";
chr6	StringTie	exon	152301869	152302063	1000	-	.	gene_id "MSTRG.171109"; transcript_id "MSTRG.171109.105"; exon_number "54";
chr6	StringTie	exon	152308489	152308632	1000	-	.	gene_id "MSTRG.171109"; transcript_id "MSTRG.171109.105"; exon_number "55";
chr6	StringTie	exon	152309835	152310017	1000	-	.	gene_id "MSTRG.171109"; transcript_id "MSTRG.171109.105"; exon_number "56";
chr6	StringTie	exon	152310396	152310518	1000	-	.	gene_id "MSTRG.171109"; transcript_id "MSTRG.171109.105"; exon_number "57";
chr6	StringTie	exon	152310688	152310873	1000	-	.	gene_id "MSTRG.171109"; transcript_id "MSTRG.171109.105"; exon_number "58";
chr6	StringTie	exon	152316849	152316986	1000	-	.	gene_id "MSTRG.171109"; transcript_id "MSTRG.171109.105"; exon_number "59";
chr6	StringTie	exon	152318081	152318263	1000	-	.	gene_id "MSTRG.171109"; transcript_id "MSTRG.171109.105"; exon_number "60";
chr6	StringTie	exon	152318863	152319015	1000	-	.	gene_id "MSTRG.171109"; transcript_id "MSTRG.171109.105"; exon_number "61";
chr6	StringTie	exon	152321238	152321390	1000	-	.	gene_id "MSTRG.171109"; transcript_id "MSTRG.171109.105"; exon_number "62";
chr6	StringTie	exon	152321721	152321886	1000	-	.	gene_id "MSTRG.171109"; transcript_id "MSTRG.171109.105"; exon_number "63";
chr6	StringTie	exon	152323478	152323737	1000	-	.	gene_id "MSTRG.171109"; transcript_id "MSTRG.171109.105"; exon_number "64";
chr6	StringTie	exon	152325084	152325302	1000	-	.	gene_id "MSTRG.171109"; transcript_id "MSTRG.171109.105"; exon_number "65";
chr6	StringTie	exon	152325958	152326102	1000	-	.	gene_id "MSTRG.171109"; transcript_id "MSTRG.171109.105"; exon_number "66";
chr6	StringTie	exon	152326296	152326633	1000	-	.	gene_id "MSTRG.171109"; transcript_id "MSTRG.171109.105"; exon_number "67";
chr6	StringTie	exon	152329730	152331890	1000	-	.	gene_id "MSTRG.171109"; transcript_id "MSTRG.171109.105"; exon_number "68";
chr6	StringTie	exon	152334008	152334273	1000	-	.	gene_id "MSTRG.171109"; transcript_id "MSTRG.171109.105"; exon_number "69";
chr6	StringTie	exon	152336841	152337017	1000	-	.	gene_id "MSTRG.171109"; transcript_id "MSTRG.171109.105"; exon_number "70";
chr6	StringTie	exon	152339241	152339366	1000	-	.	gene_id "MSTRG.171109"; transcript_id "MSTRG.171109.105"; exon_number "71";
chr6	StringTie	exon	152344081	152344227	1000	-	.	gene_id "MSTRG.171109"; transcript_id "MSTRG.171109.105"; exon_number "72";
chr6	StringTie	exon	152347059	152347235	1000	-	.	gene_id "MSTRG.171109"; transcript_id "MSTRG.171109.105"; exon_number "73";
chr6	StringTie	exon	152350168	152350335	1000	-	.	gene_id "MSTRG.171109"; transcript_id "MSTRG.171109.105"; exon_number "74";
chr6	StringTie	exon	152350618	152350770	1000	-	.	gene_id "MSTRG.171109"; transcript_id "MSTRG.171109.105"; exon_number "75";
chr6	StringTie	exon	152352027	152352353	1000	-	.	gene_id "MSTRG.171109"; transcript_id "MSTRG.171109.105"; exon_number "76";
chr6	StringTie	exon	152353263	152353433	1000	-	.	gene_id "MSTRG.171109"; transcript_id "MSTRG.171109.105"; exon_number "77";
chr6	StringTie	exon	152353589	152353744	1000	-	.	gene_id "MSTRG.171109"; transcript_id "MSTRG.171109.105"; exon_number "78";
chr6	StringTie	exon	152354659	152354976	1000	-	.	gene_id "MSTRG.171109"; transcript_id "MSTRG.171109.105"; exon_number "79";
chr6	StringTie	exon	152358373	152358537	1000	-	.	gene_id "MSTRG.171109"; transcript_id "MSTRG.171109.105"; exon_number "80";
chr6	StringTie	exon	152359315	152359458	1000	-	.	gene_id "MSTRG.171109"; transcript_id "MSTRG.171109.105"; exon_number "81";
chr6	StringTie	exon	152362170	152362323	1000	-	.	gene_id "MSTRG.171109"; transcript_id "MSTRG.171109.105"; exon_number "82";
chr6	StringTie	exon	152364847	152365019	1000	-	.	gene_id "MSTRG.171109"; transcript_id "MSTRG.171109.105"; exon_number "83";
chr6	StringTie	exon	152367218	152367382	1000	-	.	gene_id "MSTRG.171109"; transcript_id "MSTRG.171109.105"; exon_number "84";
chr6	StringTie	exon	152368972	152369127	1000	-	.	gene_id "MSTRG.171109"; transcript_id "MSTRG.171109.105"; exon_number "85";
chr6	StringTie	exon	152369471	152369614	1000	-	.	gene_id "MSTRG.171109"; transcript_id "MSTRG.171109.105"; exon_number "86";
chr6	StringTie	exon	152373037	152373219	1000	-	.	gene_id "MSTRG.171109"; transcript_id "MSTRG.171109.105"; exon_number "87";
chr6	StringTie	exon	152376381	152376558	1000	-	.	gene_id "MSTRG.171109"; transcript_id "MSTRG.171109.105"; exon_number "88";
chr6	StringTie	exon	152376776	152376912	1000	-	.	gene_id "MSTRG.171109"; transcript_id "MSTRG.171109.105"; exon_number "89";
chr6	StringTie	exon	152381006	152381362	1000	-	.	gene_id "MSTRG.171109"; transcript_id "MSTRG.171109.105"; exon_number "90";
chr6	StringTie	exon	152381634	152381657	1000	-	.	gene_id "MSTRG.171109"; transcript_id "MSTRG.171109.105"; exon_number "91";
chr6	StringTie	transcript	152121627	152636683	1000	-	.	gene_id "MSTRG.171109"; transcript_id "MSTRG.171109.106";
chr6	StringTie	exon	152121627	152122676	1000	-	.	gene_id "MSTRG.171109"; transcript_id "MSTRG.171109.106"; exon_number "1";
chr6	StringTie	exon	152132122	152132214	1000	-	.	gene_id "MSTRG.171109"; transcript_id "MSTRG.171109.106"; exon_number "2";
chr6	StringTie	exon	152133276	152133488	1000	-	.	gene_id "MSTRG.171109"; transcript_id "MSTRG.171109.106"; exon_number "3";
chr6	StringTie	exon	152135104	152135232	1000	-	.	gene_id "MSTRG.171109"; transcript_id "MSTRG.171109.106"; exon_number "4";
chr6	StringTie	exon	152136618	152136818	1000	-	.	gene_id "MSTRG.171109"; transcript_id "MSTRG.171109.106"; exon_number "5";
chr6	StringTie	exon	152139950	152140161	1000	-	.	gene_id "MSTRG.171109"; transcript_id "MSTRG.171109.106"; exon_number "6";
chr6	StringTie	exon	152141203	152141329	1000	-	.	gene_id "MSTRG.171109"; transcript_id "MSTRG.171109.106"; exon_number "7";
chr6	StringTie	exon	152143623	152143765	1000	-	.	gene_id "MSTRG.171109"; transcript_id "MSTRG.171109.106"; exon_number "8";
chr6	StringTie	exon	152148045	152148378	1000	-	.	gene_id "MSTRG.171109"; transcript_id "MSTRG.171109.106"; exon_number "9";
chr6	StringTie	exon	152149477	152149668	1000	-	.	gene_id "MSTRG.171109"; transcript_id "MSTRG.171109.106"; exon_number "10";
chr6	StringTie	exon	152151553	152151690	1000	-	.	gene_id "MSTRG.171109"; transcript_id "MSTRG.171109.106"; exon_number "11";
chr6	StringTie	exon	152151959	152152141	1000	-	.	gene_id "MSTRG.171109"; transcript_id "MSTRG.171109.106"; exon_number "12";
chr6	StringTie	exon	152154892	152155042	1000	-	.	gene_id "MSTRG.171109"; transcript_id "MSTRG.171109.106"; exon_number "13";
chr6	StringTie	exon	152155910	152156097	1000	-	.	gene_id "MSTRG.171109"; transcript_id "MSTRG.171109.106"; exon_number "14";
chr6	StringTie	exon	152164163	152164325	1000	-	.	gene_id "MSTRG.171109"; transcript_id "MSTRG.171109.106"; exon_number "15";
chr6	StringTie	exon	152176394	152176560	1000	-	.	gene_id "MSTRG.171109"; transcript_id "MSTRG.171109.106"; exon_number "16";
chr6	StringTie	exon	152180136	152180294	1000	-	.	gene_id "MSTRG.171109"; transcript_id "MSTRG.171109.106"; exon_number "17";
chr6	StringTie	exon	152189252	152189407	1000	-	.	gene_id "MSTRG.171109"; transcript_id "MSTRG.171109.106"; exon_number "18";
chr6	StringTie	exon	152201824	152201949	1000	-	.	gene_id "MSTRG.171109"; transcript_id "MSTRG.171109.106"; exon_number "19";
chr6	StringTie	exon	152206168	152206362	1000	-	.	gene_id "MSTRG.171109"; transcript_id "MSTRG.171109.106"; exon_number "20";
chr6	StringTie	exon	152207972	152208206	1000	-	.	gene_id "MSTRG.171109"; transcript_id "MSTRG.171109.106"; exon_number "21";
chr6	StringTie	exon	152211494	152211588	1000	-	.	gene_id "MSTRG.171109"; transcript_id "MSTRG.171109.106"; exon_number "22";
chr6	StringTie	exon	152213612	152213759	1000	-	.	gene_id "MSTRG.171109"; transcript_id "MSTRG.171109.106"; exon_number "23";
chr6	StringTie	exon	152214906	152215060	1000	-	.	gene_id "MSTRG.171109"; transcript_id "MSTRG.171109.106"; exon_number "24";
chr6	StringTie	exon	152218257	152218403	1000	-	.	gene_id "MSTRG.171109"; transcript_id "MSTRG.171109.106"; exon_number "25";
chr6	StringTie	exon	152219003	152219185	1000	-	.	gene_id "MSTRG.171109"; transcript_id "MSTRG.171109.106"; exon_number "26";
chr6	StringTie	exon	152220842	152221046	1000	-	.	gene_id "MSTRG.171109"; transcript_id "MSTRG.171109.106"; exon_number "27";
chr6	StringTie	exon	152221426	152221559	1000	-	.	gene_id "MSTRG.171109"; transcript_id "MSTRG.171109.106"; exon_number "28";
chr6	StringTie	exon	152224494	152224664	1000	-	.	gene_id "MSTRG.171109"; transcript_id "MSTRG.171109.106"; exon_number "29";
chr6	StringTie	exon	152225721	152225876	1000	-	.	gene_id "MSTRG.171109"; transcript_id "MSTRG.171109.106"; exon_number "30";
chr6	StringTie	exon	152230547	152230702	1000	-	.	gene_id "MSTRG.171109"; transcript_id "MSTRG.171109.106"; exon_number "31";
chr6	StringTie	exon	152231391	152231567	1000	-	.	gene_id "MSTRG.171109"; transcript_id "MSTRG.171109.106"; exon_number "32";
chr6	StringTie	exon	152232116	152232265	1000	-	.	gene_id "MSTRG.171109"; transcript_id "MSTRG.171109.106"; exon_number "33";
chr6	StringTie	exon	152233781	152233963	1000	-	.	gene_id "MSTRG.171109"; transcript_id "MSTRG.171109.106"; exon_number "34";
chr6	StringTie	exon	152234668	152234800	1000	-	.	gene_id "MSTRG.171109"; transcript_id "MSTRG.171109.106"; exon_number "35";
chr6	StringTie	exon	152236107	152236303	1000	-	.	gene_id "MSTRG.171109"; transcript_id "MSTRG.171109.106"; exon_number "36";
chr6	StringTie	exon	152236817	152236948	1000	-	.	gene_id "MSTRG.171109"; transcript_id "MSTRG.171109.106"; exon_number "37";
chr6	StringTie	exon	152239533	152239706	1000	-	.	gene_id "MSTRG.171109"; transcript_id "MSTRG.171109.106"; exon_number "38";
chr6	StringTie	exon	152242240	152242440	1000	-	.	gene_id "MSTRG.171109"; transcript_id "MSTRG.171109.106"; exon_number "39";
chr6	StringTie	exon	152244537	152244656	1000	-	.	gene_id "MSTRG.171109"; transcript_id "MSTRG.171109.106"; exon_number "40";
chr6	StringTie	exon	152249161	152249262	1000	-	.	gene_id "MSTRG.171109"; transcript_id "MSTRG.171109.106"; exon_number "41";
chr6	StringTie	exon	152254880	152255089	1000	-	.	gene_id "MSTRG.171109"; transcript_id "MSTRG.171109.106"; exon_number "42";
chr6	StringTie	exon	152255591	152255746	1000	-	.	gene_id "MSTRG.171109"; transcript_id "MSTRG.171109.106"; exon_number "43";
chr6	StringTie	exon	152256634	152256765	1000	-	.	gene_id "MSTRG.171109"; transcript_id "MSTRG.171109.106"; exon_number "44";
chr6	StringTie	exon	152262032	152262188	1000	-	.	gene_id "MSTRG.171109"; transcript_id "MSTRG.171109.106"; exon_number "45";
chr6	StringTie	exon	152268056	152268165	1000	-	.	gene_id "MSTRG.171109"; transcript_id "MSTRG.171109.106"; exon_number "46";
chr6	StringTie	exon	152269155	152269286	1000	-	.	gene_id "MSTRG.171109"; transcript_id "MSTRG.171109.106"; exon_number "47";
chr6	StringTie	exon	152278089	152278280	1000	-	.	gene_id "MSTRG.171109"; transcript_id "MSTRG.171109.106"; exon_number "48";
chr6	StringTie	exon	152281807	152281980	1000	-	.	gene_id "MSTRG.171109"; transcript_id "MSTRG.171109.106"; exon_number "49";
chr6	StringTie	exon	152283978	152284172	1000	-	.	gene_id "MSTRG.171109"; transcript_id "MSTRG.171109.106"; exon_number "50";
chr6	StringTie	exon	152293588	152293749	1000	-	.	gene_id "MSTRG.171109"; transcript_id "MSTRG.171109.106"; exon_number "51";
chr6	StringTie	exon	152293960	152294127	1000	-	.	gene_id "MSTRG.171109"; transcript_id "MSTRG.171109.106"; exon_number "52";
chr6	StringTie	exon	152300641	152300781	1000	-	.	gene_id "MSTRG.171109"; transcript_id "MSTRG.171109.106"; exon_number "53";
chr6	StringTie	exon	152301869	152302063	1000	-	.	gene_id "MSTRG.171109"; transcript_id "MSTRG.171109.106"; exon_number "54";
chr6	StringTie	exon	152308489	152308632	1000	-	.	gene_id "MSTRG.171109"; transcript_id "MSTRG.171109.106"; exon_number "55";
chr6	StringTie	exon	152309835	152310017	1000	-	.	gene_id "MSTRG.171109"; transcript_id "MSTRG.171109.106"; exon_number "56";
chr6	StringTie	exon	152310396	152310518	1000	-	.	gene_id "MSTRG.171109"; transcript_id "MSTRG.171109.106"; exon_number "57";
chr6	StringTie	exon	152310688	152310873	1000	-	.	gene_id "MSTRG.171109"; transcript_id "MSTRG.171109.106"; exon_number "58";
chr6	StringTie	exon	152316849	152316986	1000	-	.	gene_id "MSTRG.171109"; transcript_id "MSTRG.171109.106"; exon_number "59";
chr6	StringTie	exon	152318081	152318263	1000	-	.	gene_id "MSTRG.171109"; transcript_id "MSTRG.171109.106"; exon_number "60";
chr6	StringTie	exon	152318863	152319015	1000	-	.	gene_id "MSTRG.171109"; transcript_id "MSTRG.171109.106"; exon_number "61";
chr6	StringTie	exon	152321238	152321390	1000	-	.	gene_id "MSTRG.171109"; transcript_id "MSTRG.171109.106"; exon_number "62";
chr6	StringTie	exon	152321721	152321886	1000	-	.	gene_id "MSTRG.171109"; transcript_id "MSTRG.171109.106"; exon_number "63";
chr6	StringTie	exon	152323478	152323737	1000	-	.	gene_id "MSTRG.171109"; transcript_id "MSTRG.171109.106"; exon_number "64";
chr6	StringTie	exon	152325084	152325302	1000	-	.	gene_id "MSTRG.171109"; transcript_id "MSTRG.171109.106"; exon_number "65";
chr6	StringTie	exon	152325958	152326102	1000	-	.	gene_id "MSTRG.171109"; transcript_id "MSTRG.171109.106"; exon_number "66";
chr6	StringTie	exon	152326296	152326633	1000	-	.	gene_id "MSTRG.171109"; transcript_id "MSTRG.171109.106"; exon_number "67";
chr6	StringTie	exon	152329730	152331890	1000	-	.	gene_id "MSTRG.171109"; transcript_id "MSTRG.171109.106"; exon_number "68";
chr6	StringTie	exon	152334008	152334273	1000	-	.	gene_id "MSTRG.171109"; transcript_id "MSTRG.171109.106"; exon_number "69";
chr6	StringTie	exon	152336841	152337017	1000	-	.	gene_id "MSTRG.171109"; transcript_id "MSTRG.171109.106"; exon_number "70";
chr6	StringTie	exon	152339241	152339366	1000	-	.	gene_id "MSTRG.171109"; transcript_id "MSTRG.171109.106"; exon_number "71";
chr6	StringTie	exon	152344081	152344227	1000	-	.	gene_id "MSTRG.171109"; transcript_id "MSTRG.171109.106"; exon_number "72";
chr6	StringTie	exon	152347059	152347235	1000	-	.	gene_id "MSTRG.171109"; transcript_id "MSTRG.171109.106"; exon_number "73";
chr6	StringTie	exon	152350168	152350335	1000	-	.	gene_id "MSTRG.171109"; transcript_id "MSTRG.171109.106"; exon_number "74";
chr6	StringTie	exon	152350618	152350770	1000	-	.	gene_id "MSTRG.171109"; transcript_id "MSTRG.171109.106"; exon_number "75";
chr6	StringTie	exon	152352027	152352353	1000	-	.	gene_id "MSTRG.171109"; transcript_id "MSTRG.171109.106"; exon_number "76";
chr6	StringTie	exon	152353263	152353433	1000	-	.	gene_id "MSTRG.171109"; transcript_id "MSTRG.171109.106"; exon_number "77";
chr6	StringTie	exon	152353589	152353744	1000	-	.	gene_id "MSTRG.171109"; transcript_id "MSTRG.171109.106"; exon_number "78";
chr6	StringTie	exon	152354659	152354976	1000	-	.	gene_id "MSTRG.171109"; transcript_id "MSTRG.171109.106"; exon_number "79";
chr6	StringTie	exon	152358373	152358537	1000	-	.	gene_id "MSTRG.171109"; transcript_id "MSTRG.171109.106"; exon_number "80";
chr6	StringTie	exon	152359315	152359458	1000	-	.	gene_id "MSTRG.171109"; transcript_id "MSTRG.171109.106"; exon_number "81";
chr6	StringTie	exon	152362170	152362323	1000	-	.	gene_id "MSTRG.171109"; transcript_id "MSTRG.171109.106"; exon_number "82";
chr6	StringTie	exon	152364847	152365019	1000	-	.	gene_id "MSTRG.171109"; transcript_id "MSTRG.171109.106"; exon_number "83";
chr6	StringTie	exon	152367218	152369614	1000	-	.	gene_id "MSTRG.171109"; transcript_id "MSTRG.171109.106"; exon_number "84";
chr6	StringTie	exon	152373037	152373219	1000	-	.	gene_id "MSTRG.171109"; transcript_id "MSTRG.171109.106"; exon_number "85";
chr6	StringTie	exon	152376381	152376912	1000	-	.	gene_id "MSTRG.171109"; transcript_id "MSTRG.171109.106"; exon_number "86";
chr6	StringTie	exon	152381006	152381362	1000	-	.	gene_id "MSTRG.171109"; transcript_id "MSTRG.171109.106"; exon_number "87";
chr6	StringTie	exon	152385674	152385838	1000	-	.	gene_id "MSTRG.171109"; transcript_id "MSTRG.171109.106"; exon_number "88";
chr6	StringTie	exon	152387072	152387381	1000	-	.	gene_id "MSTRG.171109"; transcript_id "MSTRG.171109.106"; exon_number "89";
chr6	StringTie	exon	152390280	152390452	1000	-	.	gene_id "MSTRG.171109"; transcript_id "MSTRG.171109.106"; exon_number "90";
chr6	StringTie	exon	152391277	152391568	1000	-	.	gene_id "MSTRG.171109"; transcript_id "MSTRG.171109.106"; exon_number "91";
chr6	StringTie	exon	152395516	152395671	1000	-	.	gene_id "MSTRG.171109"; transcript_id "MSTRG.171109.106"; exon_number "92";
chr6	StringTie	exon	152396775	152396980	1000	-	.	gene_id "MSTRG.171109"; transcript_id "MSTRG.171109.106"; exon_number "93";
chr6	StringTie	exon	152398619	152398731	1000	-	.	gene_id "MSTRG.171109"; transcript_id "MSTRG.171109.106"; exon_number "94";
chr6	StringTie	exon	152399616	152399823	1000	-	.	gene_id "MSTRG.171109"; transcript_id "MSTRG.171109.106"; exon_number "95";
chr6	StringTie	exon	152401138	152401341	1000	-	.	gene_id "MSTRG.171109"; transcript_id "MSTRG.171109.106"; exon_number "96";
chr6	StringTie	exon	152404213	152404314	1000	-	.	gene_id "MSTRG.171109"; transcript_id "MSTRG.171109.106"; exon_number "97";
chr6	StringTie	exon	152407014	152407196	1000	-	.	gene_id "MSTRG.171109"; transcript_id "MSTRG.171109.106"; exon_number "98";
chr6	StringTie	exon	152409068	152409226	1000	-	.	gene_id "MSTRG.171109"; transcript_id "MSTRG.171109.106"; exon_number "99";
chr6	StringTie	exon	152409559	152409709	1000	-	.	gene_id "MSTRG.171109"; transcript_id "MSTRG.171109.106"; exon_number "100";
chr6	StringTie	exon	152413352	152413531	1000	-	.	gene_id "MSTRG.171109"; transcript_id "MSTRG.171109.106"; exon_number "101";
chr6	StringTie	exon	152416387	152417015	1000	-	.	gene_id "MSTRG.171109"; transcript_id "MSTRG.171109.106"; exon_number "102";
chr6	StringTie	exon	152419569	152419722	1000	-	.	gene_id "MSTRG.171109"; transcript_id "MSTRG.171109.106"; exon_number "103";
chr6	StringTie	exon	152425381	152425547	1000	-	.	gene_id "MSTRG.171109"; transcript_id "MSTRG.171109.106"; exon_number "104";
chr6	StringTie	exon	152427693	152427816	1000	-	.	gene_id "MSTRG.171109"; transcript_id "MSTRG.171109.106"; exon_number "105";
chr6	StringTie	exon	152428205	152428392	1000	-	.	gene_id "MSTRG.171109"; transcript_id "MSTRG.171109.106"; exon_number "106";
chr6	StringTie	exon	152430112	152430210	1000	-	.	gene_id "MSTRG.171109"; transcript_id "MSTRG.171109.106"; exon_number "107";
chr6	StringTie	exon	152430482	152430709	1000	-	.	gene_id "MSTRG.171109"; transcript_id "MSTRG.171109.106"; exon_number "108";
chr6	StringTie	exon	152433795	152433945	1000	-	.	gene_id "MSTRG.171109"; transcript_id "MSTRG.171109.106"; exon_number "109";
chr6	StringTie	exon	152435941	152436101	1000	-	.	gene_id "MSTRG.171109"; transcript_id "MSTRG.171109.106"; exon_number "110";
chr6	StringTie	exon	152441130	152441270	1000	-	.	gene_id "MSTRG.171109"; transcript_id "MSTRG.171109.106"; exon_number "111";
chr6	StringTie	exon	152442075	152442245	1000	-	.	gene_id "MSTRG.171109"; transcript_id "MSTRG.171109.106"; exon_number "112";
chr6	StringTie	exon	152444411	152444578	1000	-	.	gene_id "MSTRG.171109"; transcript_id "MSTRG.171109.106"; exon_number "113";
chr6	StringTie	exon	152447458	152447622	1000	-	.	gene_id "MSTRG.171109"; transcript_id "MSTRG.171109.106"; exon_number "114";
chr6	StringTie	exon	152449533	152449641	1000	-	.	gene_id "MSTRG.171109"; transcript_id "MSTRG.171109.106"; exon_number "115";
chr6	StringTie	exon	152450625	152450833	1000	-	.	gene_id "MSTRG.171109"; transcript_id "MSTRG.171109.106"; exon_number "116";
chr6	StringTie	exon	152451047	152451205	1000	-	.	gene_id "MSTRG.171109"; transcript_id "MSTRG.171109.106"; exon_number "117";
chr6	StringTie	exon	152453586	152453720	1000	-	.	gene_id "MSTRG.171109"; transcript_id "MSTRG.171109.106"; exon_number "118";
chr6	StringTie	exon	152455426	152455590	1000	-	.	gene_id "MSTRG.171109"; transcript_id "MSTRG.171109.106"; exon_number "119";
chr6	StringTie	exon	152455886	152456044	1000	-	.	gene_id "MSTRG.171109"; transcript_id "MSTRG.171109.106"; exon_number "120";
chr6	StringTie	exon	152458757	152458930	1000	-	.	gene_id "MSTRG.171109"; transcript_id "MSTRG.171109.106"; exon_number "121";
chr6	StringTie	exon	152461597	152461740	1000	-	.	gene_id "MSTRG.171109"; transcript_id "MSTRG.171109.106"; exon_number "122";
chr6	StringTie	exon	152462738	152462890	1000	-	.	gene_id "MSTRG.171109"; transcript_id "MSTRG.171109.106"; exon_number "123";
chr6	StringTie	exon	152463353	152463517	1000	-	.	gene_id "MSTRG.171109"; transcript_id "MSTRG.171109.106"; exon_number "124";
chr6	StringTie	exon	152465258	152465460	1000	-	.	gene_id "MSTRG.171109"; transcript_id "MSTRG.171109.106"; exon_number "125";
chr6	StringTie	exon	152465982	152466078	1000	-	.	gene_id "MSTRG.171109"; transcript_id "MSTRG.171109.106"; exon_number "126";
chr6	StringTie	exon	152471597	152471765	1000	-	.	gene_id "MSTRG.171109"; transcript_id "MSTRG.171109.106"; exon_number "127";
chr6	StringTie	exon	152472301	152472413	1000	-	.	gene_id "MSTRG.171109"; transcript_id "MSTRG.171109.106"; exon_number "128";
chr6	StringTie	exon	152483085	152483249	1000	-	.	gene_id "MSTRG.171109"; transcript_id "MSTRG.171109.106"; exon_number "129";
chr6	StringTie	exon	152484835	152484972	1000	-	.	gene_id "MSTRG.171109"; transcript_id "MSTRG.171109.106"; exon_number "130";
chr6	StringTie	exon	152488396	152488503	1000	-	.	gene_id "MSTRG.171109"; transcript_id "MSTRG.171109.106"; exon_number "131";
chr6	StringTie	exon	152502633	152502742	1000	-	.	gene_id "MSTRG.171109"; transcript_id "MSTRG.171109.106"; exon_number "132";
chr6	StringTie	exon	152505201	152505397	1000	-	.	gene_id "MSTRG.171109"; transcript_id "MSTRG.171109.106"; exon_number "133";
chr6	StringTie	exon	152510193	152510371	1000	-	.	gene_id "MSTRG.171109"; transcript_id "MSTRG.171109.106"; exon_number "134";
chr6	StringTie	exon	152511011	152511103	1000	-	.	gene_id "MSTRG.171109"; transcript_id "MSTRG.171109.106"; exon_number "135";
chr6	StringTie	exon	152520459	152520542	1000	-	.	gene_id "MSTRG.171109"; transcript_id "MSTRG.171109.106"; exon_number "136";
chr6	StringTie	exon	152526080	152526175	1000	-	.	gene_id "MSTRG.171109"; transcript_id "MSTRG.171109.106"; exon_number "137";
chr6	StringTie	exon	152539960	152540021	1000	-	.	gene_id "MSTRG.171109"; transcript_id "MSTRG.171109.106"; exon_number "138";
chr6	StringTie	exon	152628265	152628554	1000	-	.	gene_id "MSTRG.171109"; transcript_id "MSTRG.171109.106"; exon_number "139";
chr6	StringTie	exon	152636638	152636683	1000	-	.	gene_id "MSTRG.171109"; transcript_id "MSTRG.171109.106"; exon_number "140";
chr6	StringTie	transcript	152121627	152430151	1000	-	.	gene_id "MSTRG.171109"; transcript_id "MSTRG.171109.107";
chr6	StringTie	exon	152121627	152122676	1000	-	.	gene_id "MSTRG.171109"; transcript_id "MSTRG.171109.107"; exon_number "1";
chr6	StringTie	exon	152130720	152130778	1000	-	.	gene_id "MSTRG.171109"; transcript_id "MSTRG.171109.107"; exon_number "2";
chr6	StringTie	exon	152132122	152132214	1000	-	.	gene_id "MSTRG.171109"; transcript_id "MSTRG.171109.107"; exon_number "3";
chr6	StringTie	exon	152133276	152133488	1000	-	.	gene_id "MSTRG.171109"; transcript_id "MSTRG.171109.107"; exon_number "4";
chr6	StringTie	exon	152135104	152135232	1000	-	.	gene_id "MSTRG.171109"; transcript_id "MSTRG.171109.107"; exon_number "5";
chr6	StringTie	exon	152136618	152136818	1000	-	.	gene_id "MSTRG.171109"; transcript_id "MSTRG.171109.107"; exon_number "6";
chr6	StringTie	exon	152139950	152140161	1000	-	.	gene_id "MSTRG.171109"; transcript_id "MSTRG.171109.107"; exon_number "7";
chr6	StringTie	exon	152141203	152141329	1000	-	.	gene_id "MSTRG.171109"; transcript_id "MSTRG.171109.107"; exon_number "8";
chr6	StringTie	exon	152143623	152143765	1000	-	.	gene_id "MSTRG.171109"; transcript_id "MSTRG.171109.107"; exon_number "9";
chr6	StringTie	exon	152145487	152145555	1000	-	.	gene_id "MSTRG.171109"; transcript_id "MSTRG.171109.107"; exon_number "10";
chr6	StringTie	exon	152148045	152148378	1000	-	.	gene_id "MSTRG.171109"; transcript_id "MSTRG.171109.107"; exon_number "11";
chr6	StringTie	exon	152149477	152149668	1000	-	.	gene_id "MSTRG.171109"; transcript_id "MSTRG.171109.107"; exon_number "12";
chr6	StringTie	exon	152151553	152151690	1000	-	.	gene_id "MSTRG.171109"; transcript_id "MSTRG.171109.107"; exon_number "13";
chr6	StringTie	exon	152151959	152152141	1000	-	.	gene_id "MSTRG.171109"; transcript_id "MSTRG.171109.107"; exon_number "14";
chr6	StringTie	exon	152154892	152155042	1000	-	.	gene_id "MSTRG.171109"; transcript_id "MSTRG.171109.107"; exon_number "15";
chr6	StringTie	exon	152155910	152156097	1000	-	.	gene_id "MSTRG.171109"; transcript_id "MSTRG.171109.107"; exon_number "16";
chr6	StringTie	exon	152164163	152164325	1000	-	.	gene_id "MSTRG.171109"; transcript_id "MSTRG.171109.107"; exon_number "17";
chr6	StringTie	exon	152176394	152176560	1000	-	.	gene_id "MSTRG.171109"; transcript_id "MSTRG.171109.107"; exon_number "18";
chr6	StringTie	exon	152180136	152180294	1000	-	.	gene_id "MSTRG.171109"; transcript_id "MSTRG.171109.107"; exon_number "19";
chr6	StringTie	exon	152189252	152189407	1000	-	.	gene_id "MSTRG.171109"; transcript_id "MSTRG.171109.107"; exon_number "20";
chr6	StringTie	exon	152201824	152201949	1000	-	.	gene_id "MSTRG.171109"; transcript_id "MSTRG.171109.107"; exon_number "21";
chr6	StringTie	exon	152206168	152206362	1000	-	.	gene_id "MSTRG.171109"; transcript_id "MSTRG.171109.107"; exon_number "22";
chr6	StringTie	exon	152207972	152208206	1000	-	.	gene_id "MSTRG.171109"; transcript_id "MSTRG.171109.107"; exon_number "23";
chr6	StringTie	exon	152211494	152211588	1000	-	.	gene_id "MSTRG.171109"; transcript_id "MSTRG.171109.107"; exon_number "24";
chr6	StringTie	exon	152213612	152213759	1000	-	.	gene_id "MSTRG.171109"; transcript_id "MSTRG.171109.107"; exon_number "25";
chr6	StringTie	exon	152214906	152215060	1000	-	.	gene_id "MSTRG.171109"; transcript_id "MSTRG.171109.107"; exon_number "26";
chr6	StringTie	exon	152218257	152218403	1000	-	.	gene_id "MSTRG.171109"; transcript_id "MSTRG.171109.107"; exon_number "27";
chr6	StringTie	exon	152219003	152219185	1000	-	.	gene_id "MSTRG.171109"; transcript_id "MSTRG.171109.107"; exon_number "28";
chr6	StringTie	exon	152220842	152221046	1000	-	.	gene_id "MSTRG.171109"; transcript_id "MSTRG.171109.107"; exon_number "29";
chr6	StringTie	exon	152221426	152221559	1000	-	.	gene_id "MSTRG.171109"; transcript_id "MSTRG.171109.107"; exon_number "30";
chr6	StringTie	exon	152224494	152224664	1000	-	.	gene_id "MSTRG.171109"; transcript_id "MSTRG.171109.107"; exon_number "31";
chr6	StringTie	exon	152225721	152225876	1000	-	.	gene_id "MSTRG.171109"; transcript_id "MSTRG.171109.107"; exon_number "32";
chr6	StringTie	exon	152230547	152230702	1000	-	.	gene_id "MSTRG.171109"; transcript_id "MSTRG.171109.107"; exon_number "33";
chr6	StringTie	exon	152231391	152231567	1000	-	.	gene_id "MSTRG.171109"; transcript_id "MSTRG.171109.107"; exon_number "34";
chr6	StringTie	exon	152232116	152232265	1000	-	.	gene_id "MSTRG.171109"; transcript_id "MSTRG.171109.107"; exon_number "35";
chr6	StringTie	exon	152233781	152233963	1000	-	.	gene_id "MSTRG.171109"; transcript_id "MSTRG.171109.107"; exon_number "36";
chr6	StringTie	exon	152234668	152234800	1000	-	.	gene_id "MSTRG.171109"; transcript_id "MSTRG.171109.107"; exon_number "37";
chr6	StringTie	exon	152236107	152236303	1000	-	.	gene_id "MSTRG.171109"; transcript_id "MSTRG.171109.107"; exon_number "38";
chr6	StringTie	exon	152236817	152236948	1000	-	.	gene_id "MSTRG.171109"; transcript_id "MSTRG.171109.107"; exon_number "39";
chr6	StringTie	exon	152239533	152239706	1000	-	.	gene_id "MSTRG.171109"; transcript_id "MSTRG.171109.107"; exon_number "40";
chr6	StringTie	exon	152242240	152242440	1000	-	.	gene_id "MSTRG.171109"; transcript_id "MSTRG.171109.107"; exon_number "41";
chr6	StringTie	exon	152244502	152244656	1000	-	.	gene_id "MSTRG.171109"; transcript_id "MSTRG.171109.107"; exon_number "42";
chr6	StringTie	exon	152249161	152249262	1000	-	.	gene_id "MSTRG.171109"; transcript_id "MSTRG.171109.107"; exon_number "43";
chr6	StringTie	exon	152254880	152255089	1000	-	.	gene_id "MSTRG.171109"; transcript_id "MSTRG.171109.107"; exon_number "44";
chr6	StringTie	exon	152255591	152255746	1000	-	.	gene_id "MSTRG.171109"; transcript_id "MSTRG.171109.107"; exon_number "45";
chr6	StringTie	exon	152256634	152256765	1000	-	.	gene_id "MSTRG.171109"; transcript_id "MSTRG.171109.107"; exon_number "46";
chr6	StringTie	exon	152262032	152262188	1000	-	.	gene_id "MSTRG.171109"; transcript_id "MSTRG.171109.107"; exon_number "47";
chr6	StringTie	exon	152268056	152268165	1000	-	.	gene_id "MSTRG.171109"; transcript_id "MSTRG.171109.107"; exon_number "48";
chr6	StringTie	exon	152269155	152269286	1000	-	.	gene_id "MSTRG.171109"; transcript_id "MSTRG.171109.107"; exon_number "49";
chr6	StringTie	exon	152278089	152278280	1000	-	.	gene_id "MSTRG.171109"; transcript_id "MSTRG.171109.107"; exon_number "50";
chr6	StringTie	exon	152281807	152281980	1000	-	.	gene_id "MSTRG.171109"; transcript_id "MSTRG.171109.107"; exon_number "51";
chr6	StringTie	exon	152283978	152284184	1000	-	.	gene_id "MSTRG.171109"; transcript_id "MSTRG.171109.107"; exon_number "52";
chr6	StringTie	exon	152293588	152293749	1000	-	.	gene_id "MSTRG.171109"; transcript_id "MSTRG.171109.107"; exon_number "53";
chr6	StringTie	exon	152293960	152294127	1000	-	.	gene_id "MSTRG.171109"; transcript_id "MSTRG.171109.107"; exon_number "54";
chr6	StringTie	exon	152300641	152300781	1000	-	.	gene_id "MSTRG.171109"; transcript_id "MSTRG.171109.107"; exon_number "55";
chr6	StringTie	exon	152301869	152302063	1000	-	.	gene_id "MSTRG.171109"; transcript_id "MSTRG.171109.107"; exon_number "56";
chr6	StringTie	exon	152308489	152308628	1000	-	.	gene_id "MSTRG.171109"; transcript_id "MSTRG.171109.107"; exon_number "57";
chr6	StringTie	exon	152309835	152310017	1000	-	.	gene_id "MSTRG.171109"; transcript_id "MSTRG.171109.107"; exon_number "58";
chr6	StringTie	exon	152310396	152310518	1000	-	.	gene_id "MSTRG.171109"; transcript_id "MSTRG.171109.107"; exon_number "59";
chr6	StringTie	exon	152310688	152310873	1000	-	.	gene_id "MSTRG.171109"; transcript_id "MSTRG.171109.107"; exon_number "60";
chr6	StringTie	exon	152316849	152316986	1000	-	.	gene_id "MSTRG.171109"; transcript_id "MSTRG.171109.107"; exon_number "61";
chr6	StringTie	exon	152318081	152318263	1000	-	.	gene_id "MSTRG.171109"; transcript_id "MSTRG.171109.107"; exon_number "62";
chr6	StringTie	exon	152318863	152319015	1000	-	.	gene_id "MSTRG.171109"; transcript_id "MSTRG.171109.107"; exon_number "63";
chr6	StringTie	exon	152321238	152321390	1000	-	.	gene_id "MSTRG.171109"; transcript_id "MSTRG.171109.107"; exon_number "64";
chr6	StringTie	exon	152321721	152321886	1000	-	.	gene_id "MSTRG.171109"; transcript_id "MSTRG.171109.107"; exon_number "65";
chr6	StringTie	exon	152323478	152323737	1000	-	.	gene_id "MSTRG.171109"; transcript_id "MSTRG.171109.107"; exon_number "66";
chr6	StringTie	exon	152325084	152325302	1000	-	.	gene_id "MSTRG.171109"; transcript_id "MSTRG.171109.107"; exon_number "67";
chr6	StringTie	exon	152325958	152326102	1000	-	.	gene_id "MSTRG.171109"; transcript_id "MSTRG.171109.107"; exon_number "68";
chr6	StringTie	exon	152326296	152326633	1000	-	.	gene_id "MSTRG.171109"; transcript_id "MSTRG.171109.107"; exon_number "69";
chr6	StringTie	exon	152329730	152331890	1000	-	.	gene_id "MSTRG.171109"; transcript_id "MSTRG.171109.107"; exon_number "70";
chr6	StringTie	exon	152334008	152334273	1000	-	.	gene_id "MSTRG.171109"; transcript_id "MSTRG.171109.107"; exon_number "71";
chr6	StringTie	exon	152336841	152337017	1000	-	.	gene_id "MSTRG.171109"; transcript_id "MSTRG.171109.107"; exon_number "72";
chr6	StringTie	exon	152339241	152339366	1000	-	.	gene_id "MSTRG.171109"; transcript_id "MSTRG.171109.107"; exon_number "73";
chr6	StringTie	exon	152344081	152344227	1000	-	.	gene_id "MSTRG.171109"; transcript_id "MSTRG.171109.107"; exon_number "74";
chr6	StringTie	exon	152347059	152347235	1000	-	.	gene_id "MSTRG.171109"; transcript_id "MSTRG.171109.107"; exon_number "75";
chr6	StringTie	exon	152350168	152350335	1000	-	.	gene_id "MSTRG.171109"; transcript_id "MSTRG.171109.107"; exon_number "76";
chr6	StringTie	exon	152350618	152350770	1000	-	.	gene_id "MSTRG.171109"; transcript_id "MSTRG.171109.107"; exon_number "77";
chr6	StringTie	exon	152352027	152352353	1000	-	.	gene_id "MSTRG.171109"; transcript_id "MSTRG.171109.107"; exon_number "78";
chr6	StringTie	exon	152353263	152353433	1000	-	.	gene_id "MSTRG.171109"; transcript_id "MSTRG.171109.107"; exon_number "79";
chr6	StringTie	exon	152353589	152353744	1000	-	.	gene_id "MSTRG.171109"; transcript_id "MSTRG.171109.107"; exon_number "80";
chr6	StringTie	exon	152354659	152354976	1000	-	.	gene_id "MSTRG.171109"; transcript_id "MSTRG.171109.107"; exon_number "81";
chr6	StringTie	exon	152358373	152358537	1000	-	.	gene_id "MSTRG.171109"; transcript_id "MSTRG.171109.107"; exon_number "82";
chr6	StringTie	exon	152359315	152359458	1000	-	.	gene_id "MSTRG.171109"; transcript_id "MSTRG.171109.107"; exon_number "83";
chr6	StringTie	exon	152362170	152362323	1000	-	.	gene_id "MSTRG.171109"; transcript_id "MSTRG.171109.107"; exon_number "84";
chr6	StringTie	exon	152364847	152365019	1000	-	.	gene_id "MSTRG.171109"; transcript_id "MSTRG.171109.107"; exon_number "85";
chr6	StringTie	exon	152367218	152367382	1000	-	.	gene_id "MSTRG.171109"; transcript_id "MSTRG.171109.107"; exon_number "86";
chr6	StringTie	exon	152368972	152369127	1000	-	.	gene_id "MSTRG.171109"; transcript_id "MSTRG.171109.107"; exon_number "87";
chr6	StringTie	exon	152369471	152369614	1000	-	.	gene_id "MSTRG.171109"; transcript_id "MSTRG.171109.107"; exon_number "88";
chr6	StringTie	exon	152373037	152373219	1000	-	.	gene_id "MSTRG.171109"; transcript_id "MSTRG.171109.107"; exon_number "89";
chr6	StringTie	exon	152376381	152376558	1000	-	.	gene_id "MSTRG.171109"; transcript_id "MSTRG.171109.107"; exon_number "90";
chr6	StringTie	exon	152376776	152376909	1000	-	.	gene_id "MSTRG.171109"; transcript_id "MSTRG.171109.107"; exon_number "91";
chr6	StringTie	exon	152381006	152381362	1000	-	.	gene_id "MSTRG.171109"; transcript_id "MSTRG.171109.107"; exon_number "92";
chr6	StringTie	exon	152385674	152385838	1000	-	.	gene_id "MSTRG.171109"; transcript_id "MSTRG.171109.107"; exon_number "93";
chr6	StringTie	exon	152387072	152387381	1000	-	.	gene_id "MSTRG.171109"; transcript_id "MSTRG.171109.107"; exon_number "94";
chr6	StringTie	exon	152390280	152390452	1000	-	.	gene_id "MSTRG.171109"; transcript_id "MSTRG.171109.107"; exon_number "95";
chr6	StringTie	exon	152391277	152391568	1000	-	.	gene_id "MSTRG.171109"; transcript_id "MSTRG.171109.107"; exon_number "96";
chr6	StringTie	exon	152395516	152395671	1000	-	.	gene_id "MSTRG.171109"; transcript_id "MSTRG.171109.107"; exon_number "97";
chr6	StringTie	exon	152396775	152396980	1000	-	.	gene_id "MSTRG.171109"; transcript_id "MSTRG.171109.107"; exon_number "98";
chr6	StringTie	exon	152398619	152398731	1000	-	.	gene_id "MSTRG.171109"; transcript_id "MSTRG.171109.107"; exon_number "99";
chr6	StringTie	exon	152399616	152399823	1000	-	.	gene_id "MSTRG.171109"; transcript_id "MSTRG.171109.107"; exon_number "100";
chr6	StringTie	exon	152401138	152401341	1000	-	.	gene_id "MSTRG.171109"; transcript_id "MSTRG.171109.107"; exon_number "101";
chr6	StringTie	exon	152404213	152404314	1000	-	.	gene_id "MSTRG.171109"; transcript_id "MSTRG.171109.107"; exon_number "102";
chr6	StringTie	exon	152407014	152407196	1000	-	.	gene_id "MSTRG.171109"; transcript_id "MSTRG.171109.107"; exon_number "103";
chr6	StringTie	exon	152409068	152409226	1000	-	.	gene_id "MSTRG.171109"; transcript_id "MSTRG.171109.107"; exon_number "104";
chr6	StringTie	exon	152409559	152409709	1000	-	.	gene_id "MSTRG.171109"; transcript_id "MSTRG.171109.107"; exon_number "105";
chr6	StringTie	exon	152413352	152413531	1000	-	.	gene_id "MSTRG.171109"; transcript_id "MSTRG.171109.107"; exon_number "106";
chr6	StringTie	exon	152416387	152417015	1000	-	.	gene_id "MSTRG.171109"; transcript_id "MSTRG.171109.107"; exon_number "107";
chr6	StringTie	exon	152419569	152419722	1000	-	.	gene_id "MSTRG.171109"; transcript_id "MSTRG.171109.107"; exon_number "108";
chr6	StringTie	exon	152425381	152425547	1000	-	.	gene_id "MSTRG.171109"; transcript_id "MSTRG.171109.107"; exon_number "109";
chr6	StringTie	exon	152427693	152427816	1000	-	.	gene_id "MSTRG.171109"; transcript_id "MSTRG.171109.107"; exon_number "110";
chr6	StringTie	exon	152428205	152428392	1000	-	.	gene_id "MSTRG.171109"; transcript_id "MSTRG.171109.107"; exon_number "111";
chr6	StringTie	exon	152430112	152430151	1000	-	.	gene_id "MSTRG.171109"; transcript_id "MSTRG.171109.107"; exon_number "112";
chr6	StringTie	transcript	152121628	152334273	1000	-	.	gene_id "MSTRG.171109"; transcript_id "MSTRG.171109.108";
chr6	StringTie	exon	152121628	152122676	1000	-	.	gene_id "MSTRG.171109"; transcript_id "MSTRG.171109.108"; exon_number "1";
chr6	StringTie	exon	152130720	152130778	1000	-	.	gene_id "MSTRG.171109"; transcript_id "MSTRG.171109.108"; exon_number "2";
chr6	StringTie	exon	152132122	152132214	1000	-	.	gene_id "MSTRG.171109"; transcript_id "MSTRG.171109.108"; exon_number "3";
chr6	StringTie	exon	152133276	152133488	1000	-	.	gene_id "MSTRG.171109"; transcript_id "MSTRG.171109.108"; exon_number "4";
chr6	StringTie	exon	152135104	152135232	1000	-	.	gene_id "MSTRG.171109"; transcript_id "MSTRG.171109.108"; exon_number "5";
chr6	StringTie	exon	152136618	152136818	1000	-	.	gene_id "MSTRG.171109"; transcript_id "MSTRG.171109.108"; exon_number "6";
chr6	StringTie	exon	152139950	152140161	1000	-	.	gene_id "MSTRG.171109"; transcript_id "MSTRG.171109.108"; exon_number "7";
chr6	StringTie	exon	152141203	152141329	1000	-	.	gene_id "MSTRG.171109"; transcript_id "MSTRG.171109.108"; exon_number "8";
chr6	StringTie	exon	152143623	152143765	1000	-	.	gene_id "MSTRG.171109"; transcript_id "MSTRG.171109.108"; exon_number "9";
chr6	StringTie	exon	152145487	152145555	1000	-	.	gene_id "MSTRG.171109"; transcript_id "MSTRG.171109.108"; exon_number "10";
chr6	StringTie	exon	152148045	152148378	1000	-	.	gene_id "MSTRG.171109"; transcript_id "MSTRG.171109.108"; exon_number "11";
chr6	StringTie	exon	152149477	152149668	1000	-	.	gene_id "MSTRG.171109"; transcript_id "MSTRG.171109.108"; exon_number "12";
chr6	StringTie	exon	152151553	152151690	1000	-	.	gene_id "MSTRG.171109"; transcript_id "MSTRG.171109.108"; exon_number "13";
chr6	StringTie	exon	152151959	152152141	1000	-	.	gene_id "MSTRG.171109"; transcript_id "MSTRG.171109.108"; exon_number "14";
chr6	StringTie	exon	152154892	152155042	1000	-	.	gene_id "MSTRG.171109"; transcript_id "MSTRG.171109.108"; exon_number "15";
chr6	StringTie	exon	152155910	152156097	1000	-	.	gene_id "MSTRG.171109"; transcript_id "MSTRG.171109.108"; exon_number "16";
chr6	StringTie	exon	152164163	152164325	1000	-	.	gene_id "MSTRG.171109"; transcript_id "MSTRG.171109.108"; exon_number "17";
chr6	StringTie	exon	152176394	152176560	1000	-	.	gene_id "MSTRG.171109"; transcript_id "MSTRG.171109.108"; exon_number "18";
chr6	StringTie	exon	152180136	152180294	1000	-	.	gene_id "MSTRG.171109"; transcript_id "MSTRG.171109.108"; exon_number "19";
chr6	StringTie	exon	152189252	152189407	1000	-	.	gene_id "MSTRG.171109"; transcript_id "MSTRG.171109.108"; exon_number "20";
chr6	StringTie	exon	152201824	152201949	1000	-	.	gene_id "MSTRG.171109"; transcript_id "MSTRG.171109.108"; exon_number "21";
chr6	StringTie	exon	152206168	152206362	1000	-	.	gene_id "MSTRG.171109"; transcript_id "MSTRG.171109.108"; exon_number "22";
chr6	StringTie	exon	152207972	152208206	1000	-	.	gene_id "MSTRG.171109"; transcript_id "MSTRG.171109.108"; exon_number "23";
chr6	StringTie	exon	152211494	152211588	1000	-	.	gene_id "MSTRG.171109"; transcript_id "MSTRG.171109.108"; exon_number "24";
chr6	StringTie	exon	152213612	152213759	1000	-	.	gene_id "MSTRG.171109"; transcript_id "MSTRG.171109.108"; exon_number "25";
chr6	StringTie	exon	152214906	152215060	1000	-	.	gene_id "MSTRG.171109"; transcript_id "MSTRG.171109.108"; exon_number "26";
chr6	StringTie	exon	152218257	152218403	1000	-	.	gene_id "MSTRG.171109"; transcript_id "MSTRG.171109.108"; exon_number "27";
chr6	StringTie	exon	152219003	152219185	1000	-	.	gene_id "MSTRG.171109"; transcript_id "MSTRG.171109.108"; exon_number "28";
chr6	StringTie	exon	152220842	152221046	1000	-	.	gene_id "MSTRG.171109"; transcript_id "MSTRG.171109.108"; exon_number "29";
chr6	StringTie	exon	152221426	152221559	1000	-	.	gene_id "MSTRG.171109"; transcript_id "MSTRG.171109.108"; exon_number "30";
chr6	StringTie	exon	152224494	152224664	1000	-	.	gene_id "MSTRG.171109"; transcript_id "MSTRG.171109.108"; exon_number "31";
chr6	StringTie	exon	152225721	152225876	1000	-	.	gene_id "MSTRG.171109"; transcript_id "MSTRG.171109.108"; exon_number "32";
chr6	StringTie	exon	152230547	152230702	1000	-	.	gene_id "MSTRG.171109"; transcript_id "MSTRG.171109.108"; exon_number "33";
chr6	StringTie	exon	152231391	152231567	1000	-	.	gene_id "MSTRG.171109"; transcript_id "MSTRG.171109.108"; exon_number "34";
chr6	StringTie	exon	152232116	152232265	1000	-	.	gene_id "MSTRG.171109"; transcript_id "MSTRG.171109.108"; exon_number "35";
chr6	StringTie	exon	152233781	152233963	1000	-	.	gene_id "MSTRG.171109"; transcript_id "MSTRG.171109.108"; exon_number "36";
chr6	StringTie	exon	152234668	152234800	1000	-	.	gene_id "MSTRG.171109"; transcript_id "MSTRG.171109.108"; exon_number "37";
chr6	StringTie	exon	152236107	152236303	1000	-	.	gene_id "MSTRG.171109"; transcript_id "MSTRG.171109.108"; exon_number "38";
chr6	StringTie	exon	152236817	152236948	1000	-	.	gene_id "MSTRG.171109"; transcript_id "MSTRG.171109.108"; exon_number "39";
chr6	StringTie	exon	152239533	152239706	1000	-	.	gene_id "MSTRG.171109"; transcript_id "MSTRG.171109.108"; exon_number "40";
chr6	StringTie	exon	152242240	152242440	1000	-	.	gene_id "MSTRG.171109"; transcript_id "MSTRG.171109.108"; exon_number "41";
chr6	StringTie	exon	152244537	152244656	1000	-	.	gene_id "MSTRG.171109"; transcript_id "MSTRG.171109.108"; exon_number "42";
chr6	StringTie	exon	152249161	152249262	1000	-	.	gene_id "MSTRG.171109"; transcript_id "MSTRG.171109.108"; exon_number "43";
chr6	StringTie	exon	152254880	152255089	1000	-	.	gene_id "MSTRG.171109"; transcript_id "MSTRG.171109.108"; exon_number "44";
chr6	StringTie	exon	152255591	152255746	1000	-	.	gene_id "MSTRG.171109"; transcript_id "MSTRG.171109.108"; exon_number "45";
chr6	StringTie	exon	152256634	152256765	1000	-	.	gene_id "MSTRG.171109"; transcript_id "MSTRG.171109.108"; exon_number "46";
chr6	StringTie	exon	152262032	152262188	1000	-	.	gene_id "MSTRG.171109"; transcript_id "MSTRG.171109.108"; exon_number "47";
chr6	StringTie	exon	152268056	152268165	1000	-	.	gene_id "MSTRG.171109"; transcript_id "MSTRG.171109.108"; exon_number "48";
chr6	StringTie	exon	152269155	152269286	1000	-	.	gene_id "MSTRG.171109"; transcript_id "MSTRG.171109.108"; exon_number "49";
chr6	StringTie	exon	152278089	152278280	1000	-	.	gene_id "MSTRG.171109"; transcript_id "MSTRG.171109.108"; exon_number "50";
chr6	StringTie	exon	152281807	152281980	1000	-	.	gene_id "MSTRG.171109"; transcript_id "MSTRG.171109.108"; exon_number "51";
chr6	StringTie	exon	152283978	152284184	1000	-	.	gene_id "MSTRG.171109"; transcript_id "MSTRG.171109.108"; exon_number "52";
chr6	StringTie	exon	152293588	152293749	1000	-	.	gene_id "MSTRG.171109"; transcript_id "MSTRG.171109.108"; exon_number "53";
chr6	StringTie	exon	152293960	152294127	1000	-	.	gene_id "MSTRG.171109"; transcript_id "MSTRG.171109.108"; exon_number "54";
chr6	StringTie	exon	152301869	152302063	1000	-	.	gene_id "MSTRG.171109"; transcript_id "MSTRG.171109.108"; exon_number "55";
chr6	StringTie	exon	152308489	152308632	1000	-	.	gene_id "MSTRG.171109"; transcript_id "MSTRG.171109.108"; exon_number "56";
chr6	StringTie	exon	152309835	152310017	1000	-	.	gene_id "MSTRG.171109"; transcript_id "MSTRG.171109.108"; exon_number "57";
chr6	StringTie	exon	152310396	152310518	1000	-	.	gene_id "MSTRG.171109"; transcript_id "MSTRG.171109.108"; exon_number "58";
chr6	StringTie	exon	152310688	152310873	1000	-	.	gene_id "MSTRG.171109"; transcript_id "MSTRG.171109.108"; exon_number "59";
chr6	StringTie	exon	152316849	152316986	1000	-	.	gene_id "MSTRG.171109"; transcript_id "MSTRG.171109.108"; exon_number "60";
chr6	StringTie	exon	152318081	152318263	1000	-	.	gene_id "MSTRG.171109"; transcript_id "MSTRG.171109.108"; exon_number "61";
chr6	StringTie	exon	152318863	152319015	1000	-	.	gene_id "MSTRG.171109"; transcript_id "MSTRG.171109.108"; exon_number "62";
chr6	StringTie	exon	152321238	152321390	1000	-	.	gene_id "MSTRG.171109"; transcript_id "MSTRG.171109.108"; exon_number "63";
chr6	StringTie	exon	152321721	152321889	1000	-	.	gene_id "MSTRG.171109"; transcript_id "MSTRG.171109.108"; exon_number "64";
chr6	StringTie	exon	152323478	152323737	1000	-	.	gene_id "MSTRG.171109"; transcript_id "MSTRG.171109.108"; exon_number "65";
chr6	StringTie	exon	152325084	152325302	1000	-	.	gene_id "MSTRG.171109"; transcript_id "MSTRG.171109.108"; exon_number "66";
chr6	StringTie	exon	152325958	152326102	1000	-	.	gene_id "MSTRG.171109"; transcript_id "MSTRG.171109.108"; exon_number "67";
chr6	StringTie	exon	152326296	152326633	1000	-	.	gene_id "MSTRG.171109"; transcript_id "MSTRG.171109.108"; exon_number "68";
chr6	StringTie	exon	152329730	152331890	1000	-	.	gene_id "MSTRG.171109"; transcript_id "MSTRG.171109.108"; exon_number "69";
chr6	StringTie	exon	152334008	152334273	1000	-	.	gene_id "MSTRG.171109"; transcript_id "MSTRG.171109.108"; exon_number "70";
chr6	StringTie	transcript	152121633	152242442	1000	-	.	gene_id "MSTRG.171109"; transcript_id "MSTRG.171109.109";
chr6	StringTie	exon	152121633	152122676	1000	-	.	gene_id "MSTRG.171109"; transcript_id "MSTRG.171109.109"; exon_number "1";
chr6	StringTie	exon	152130720	152130778	1000	-	.	gene_id "MSTRG.171109"; transcript_id "MSTRG.171109.109"; exon_number "2";
chr6	StringTie	exon	152132122	152132214	1000	-	.	gene_id "MSTRG.171109"; transcript_id "MSTRG.171109.109"; exon_number "3";
chr6	StringTie	exon	152133276	152133488	1000	-	.	gene_id "MSTRG.171109"; transcript_id "MSTRG.171109.109"; exon_number "4";
chr6	StringTie	exon	152135104	152135232	1000	-	.	gene_id "MSTRG.171109"; transcript_id "MSTRG.171109.109"; exon_number "5";
chr6	StringTie	exon	152136618	152136818	1000	-	.	gene_id "MSTRG.171109"; transcript_id "MSTRG.171109.109"; exon_number "6";
chr6	StringTie	exon	152139950	152140161	1000	-	.	gene_id "MSTRG.171109"; transcript_id "MSTRG.171109.109"; exon_number "7";
chr6	StringTie	exon	152141203	152141329	1000	-	.	gene_id "MSTRG.171109"; transcript_id "MSTRG.171109.109"; exon_number "8";
chr6	StringTie	exon	152143623	152143765	1000	-	.	gene_id "MSTRG.171109"; transcript_id "MSTRG.171109.109"; exon_number "9";
chr6	StringTie	exon	152145487	152145555	1000	-	.	gene_id "MSTRG.171109"; transcript_id "MSTRG.171109.109"; exon_number "10";
chr6	StringTie	exon	152148045	152148378	1000	-	.	gene_id "MSTRG.171109"; transcript_id "MSTRG.171109.109"; exon_number "11";
chr6	StringTie	exon	152149477	152149668	1000	-	.	gene_id "MSTRG.171109"; transcript_id "MSTRG.171109.109"; exon_number "12";
chr6	StringTie	exon	152151553	152151690	1000	-	.	gene_id "MSTRG.171109"; transcript_id "MSTRG.171109.109"; exon_number "13";
chr6	StringTie	exon	152151959	152152141	1000	-	.	gene_id "MSTRG.171109"; transcript_id "MSTRG.171109.109"; exon_number "14";
chr6	StringTie	exon	152154892	152155042	1000	-	.	gene_id "MSTRG.171109"; transcript_id "MSTRG.171109.109"; exon_number "15";
chr6	StringTie	exon	152155910	152156097	1000	-	.	gene_id "MSTRG.171109"; transcript_id "MSTRG.171109.109"; exon_number "16";
chr6	StringTie	exon	152164163	152164325	1000	-	.	gene_id "MSTRG.171109"; transcript_id "MSTRG.171109.109"; exon_number "17";
chr6	StringTie	exon	152176394	152176560	1000	-	.	gene_id "MSTRG.171109"; transcript_id "MSTRG.171109.109"; exon_number "18";
chr6	StringTie	exon	152180136	152180294	1000	-	.	gene_id "MSTRG.171109"; transcript_id "MSTRG.171109.109"; exon_number "19";
chr6	StringTie	exon	152189252	152189407	1000	-	.	gene_id "MSTRG.171109"; transcript_id "MSTRG.171109.109"; exon_number "20";
chr6	StringTie	exon	152201824	152201949	1000	-	.	gene_id "MSTRG.171109"; transcript_id "MSTRG.171109.109"; exon_number "21";
chr6	StringTie	exon	152206168	152206362	1000	-	.	gene_id "MSTRG.171109"; transcript_id "MSTRG.171109.109"; exon_number "22";
chr6	StringTie	exon	152207972	152208206	1000	-	.	gene_id "MSTRG.171109"; transcript_id "MSTRG.171109.109"; exon_number "23";
chr6	StringTie	exon	152211494	152211588	1000	-	.	gene_id "MSTRG.171109"; transcript_id "MSTRG.171109.109"; exon_number "24";
chr6	StringTie	exon	152213612	152213755	1000	-	.	gene_id "MSTRG.171109"; transcript_id "MSTRG.171109.109"; exon_number "25";
chr6	StringTie	exon	152214906	152215060	1000	-	.	gene_id "MSTRG.171109"; transcript_id "MSTRG.171109.109"; exon_number "26";
chr6	StringTie	exon	152218257	152218403	1000	-	.	gene_id "MSTRG.171109"; transcript_id "MSTRG.171109.109"; exon_number "27";
chr6	StringTie	exon	152219003	152219185	1000	-	.	gene_id "MSTRG.171109"; transcript_id "MSTRG.171109.109"; exon_number "28";
chr6	StringTie	exon	152220842	152221046	1000	-	.	gene_id "MSTRG.171109"; transcript_id "MSTRG.171109.109"; exon_number "29";
chr6	StringTie	exon	152221426	152221559	1000	-	.	gene_id "MSTRG.171109"; transcript_id "MSTRG.171109.109"; exon_number "30";
chr6	StringTie	exon	152224494	152224664	1000	-	.	gene_id "MSTRG.171109"; transcript_id "MSTRG.171109.109"; exon_number "31";
chr6	StringTie	exon	152225721	152225876	1000	-	.	gene_id "MSTRG.171109"; transcript_id "MSTRG.171109.109"; exon_number "32";
chr6	StringTie	exon	152230547	152230702	1000	-	.	gene_id "MSTRG.171109"; transcript_id "MSTRG.171109.109"; exon_number "33";
chr6	StringTie	exon	152231391	152231567	1000	-	.	gene_id "MSTRG.171109"; transcript_id "MSTRG.171109.109"; exon_number "34";
chr6	StringTie	exon	152232116	152232265	1000	-	.	gene_id "MSTRG.171109"; transcript_id "MSTRG.171109.109"; exon_number "35";
chr6	StringTie	exon	152233781	152233963	1000	-	.	gene_id "MSTRG.171109"; transcript_id "MSTRG.171109.109"; exon_number "36";
chr6	StringTie	exon	152234668	152234800	1000	-	.	gene_id "MSTRG.171109"; transcript_id "MSTRG.171109.109"; exon_number "37";
chr6	StringTie	exon	152236107	152236303	1000	-	.	gene_id "MSTRG.171109"; transcript_id "MSTRG.171109.109"; exon_number "38";
chr6	StringTie	exon	152236817	152236948	1000	-	.	gene_id "MSTRG.171109"; transcript_id "MSTRG.171109.109"; exon_number "39";
chr6	StringTie	exon	152239533	152239706	1000	-	.	gene_id "MSTRG.171109"; transcript_id "MSTRG.171109.109"; exon_number "40";
chr6	StringTie	exon	152242240	152242442	1000	-	.	gene_id "MSTRG.171109"; transcript_id "MSTRG.171109.109"; exon_number "41";
chr6	StringTie	transcript	152116142	152540028	1000	-	.	gene_id "MSTRG.171109"; transcript_id "MSTRG.171109.11";
chr6	StringTie	exon	152116142	152120607	1000	-	.	gene_id "MSTRG.171109"; transcript_id "MSTRG.171109.11"; exon_number "1";
chr6	StringTie	exon	152121142	152122676	1000	-	.	gene_id "MSTRG.171109"; transcript_id "MSTRG.171109.11"; exon_number "2";
chr6	StringTie	exon	152132122	152132214	1000	-	.	gene_id "MSTRG.171109"; transcript_id "MSTRG.171109.11"; exon_number "3";
chr6	StringTie	exon	152133276	152133488	1000	-	.	gene_id "MSTRG.171109"; transcript_id "MSTRG.171109.11"; exon_number "4";
chr6	StringTie	exon	152135104	152135232	1000	-	.	gene_id "MSTRG.171109"; transcript_id "MSTRG.171109.11"; exon_number "5";
chr6	StringTie	exon	152136618	152136818	1000	-	.	gene_id "MSTRG.171109"; transcript_id "MSTRG.171109.11"; exon_number "6";
chr6	StringTie	exon	152139950	152140161	1000	-	.	gene_id "MSTRG.171109"; transcript_id "MSTRG.171109.11"; exon_number "7";
chr6	StringTie	exon	152141203	152141329	1000	-	.	gene_id "MSTRG.171109"; transcript_id "MSTRG.171109.11"; exon_number "8";
chr6	StringTie	exon	152143623	152143765	1000	-	.	gene_id "MSTRG.171109"; transcript_id "MSTRG.171109.11"; exon_number "9";
chr6	StringTie	exon	152148045	152148378	1000	-	.	gene_id "MSTRG.171109"; transcript_id "MSTRG.171109.11"; exon_number "10";
chr6	StringTie	exon	152149477	152149668	1000	-	.	gene_id "MSTRG.171109"; transcript_id "MSTRG.171109.11"; exon_number "11";
chr6	StringTie	exon	152151553	152151690	1000	-	.	gene_id "MSTRG.171109"; transcript_id "MSTRG.171109.11"; exon_number "12";
chr6	StringTie	exon	152151959	152152141	1000	-	.	gene_id "MSTRG.171109"; transcript_id "MSTRG.171109.11"; exon_number "13";
chr6	StringTie	exon	152154892	152155042	1000	-	.	gene_id "MSTRG.171109"; transcript_id "MSTRG.171109.11"; exon_number "14";
chr6	StringTie	exon	152155910	152156097	1000	-	.	gene_id "MSTRG.171109"; transcript_id "MSTRG.171109.11"; exon_number "15";
chr6	StringTie	exon	152164163	152164325	1000	-	.	gene_id "MSTRG.171109"; transcript_id "MSTRG.171109.11"; exon_number "16";
chr6	StringTie	exon	152176394	152176560	1000	-	.	gene_id "MSTRG.171109"; transcript_id "MSTRG.171109.11"; exon_number "17";
chr6	StringTie	exon	152180136	152180294	1000	-	.	gene_id "MSTRG.171109"; transcript_id "MSTRG.171109.11"; exon_number "18";
chr6	StringTie	exon	152189252	152189407	1000	-	.	gene_id "MSTRG.171109"; transcript_id "MSTRG.171109.11"; exon_number "19";
chr6	StringTie	exon	152201824	152201949	1000	-	.	gene_id "MSTRG.171109"; transcript_id "MSTRG.171109.11"; exon_number "20";
chr6	StringTie	exon	152206168	152206362	1000	-	.	gene_id "MSTRG.171109"; transcript_id "MSTRG.171109.11"; exon_number "21";
chr6	StringTie	exon	152207972	152208206	1000	-	.	gene_id "MSTRG.171109"; transcript_id "MSTRG.171109.11"; exon_number "22";
chr6	StringTie	exon	152211494	152211588	1000	-	.	gene_id "MSTRG.171109"; transcript_id "MSTRG.171109.11"; exon_number "23";
chr6	StringTie	exon	152213612	152213759	1000	-	.	gene_id "MSTRG.171109"; transcript_id "MSTRG.171109.11"; exon_number "24";
chr6	StringTie	exon	152214906	152215060	1000	-	.	gene_id "MSTRG.171109"; transcript_id "MSTRG.171109.11"; exon_number "25";
chr6	StringTie	exon	152218257	152218403	1000	-	.	gene_id "MSTRG.171109"; transcript_id "MSTRG.171109.11"; exon_number "26";
chr6	StringTie	exon	152219003	152219185	1000	-	.	gene_id "MSTRG.171109"; transcript_id "MSTRG.171109.11"; exon_number "27";
chr6	StringTie	exon	152220842	152221046	1000	-	.	gene_id "MSTRG.171109"; transcript_id "MSTRG.171109.11"; exon_number "28";
chr6	StringTie	exon	152221426	152221559	1000	-	.	gene_id "MSTRG.171109"; transcript_id "MSTRG.171109.11"; exon_number "29";
chr6	StringTie	exon	152224494	152224664	1000	-	.	gene_id "MSTRG.171109"; transcript_id "MSTRG.171109.11"; exon_number "30";
chr6	StringTie	exon	152225721	152225876	1000	-	.	gene_id "MSTRG.171109"; transcript_id "MSTRG.171109.11"; exon_number "31";
chr6	StringTie	exon	152230547	152230702	1000	-	.	gene_id "MSTRG.171109"; transcript_id "MSTRG.171109.11"; exon_number "32";
chr6	StringTie	exon	152231391	152231567	1000	-	.	gene_id "MSTRG.171109"; transcript_id "MSTRG.171109.11"; exon_number "33";
chr6	StringTie	exon	152232116	152232265	1000	-	.	gene_id "MSTRG.171109"; transcript_id "MSTRG.171109.11"; exon_number "34";
chr6	StringTie	exon	152233781	152233963	1000	-	.	gene_id "MSTRG.171109"; transcript_id "MSTRG.171109.11"; exon_number "35";
chr6	StringTie	exon	152234668	152234800	1000	-	.	gene_id "MSTRG.171109"; transcript_id "MSTRG.171109.11"; exon_number "36";
chr6	StringTie	exon	152236107	152236303	1000	-	.	gene_id "MSTRG.171109"; transcript_id "MSTRG.171109.11"; exon_number "37";
chr6	StringTie	exon	152236817	152236948	1000	-	.	gene_id "MSTRG.171109"; transcript_id "MSTRG.171109.11"; exon_number "38";
chr6	StringTie	exon	152239533	152239706	1000	-	.	gene_id "MSTRG.171109"; transcript_id "MSTRG.171109.11"; exon_number "39";
chr6	StringTie	exon	152242240	152242440	1000	-	.	gene_id "MSTRG.171109"; transcript_id "MSTRG.171109.11"; exon_number "40";
chr6	StringTie	exon	152244537	152244656	1000	-	.	gene_id "MSTRG.171109"; transcript_id "MSTRG.171109.11"; exon_number "41";
chr6	StringTie	exon	152249161	152249262	1000	-	.	gene_id "MSTRG.171109"; transcript_id "MSTRG.171109.11"; exon_number "42";
chr6	StringTie	exon	152254880	152255089	1000	-	.	gene_id "MSTRG.171109"; transcript_id "MSTRG.171109.11"; exon_number "43";
chr6	StringTie	exon	152255591	152255746	1000	-	.	gene_id "MSTRG.171109"; transcript_id "MSTRG.171109.11"; exon_number "44";
chr6	StringTie	exon	152256634	152256765	1000	-	.	gene_id "MSTRG.171109"; transcript_id "MSTRG.171109.11"; exon_number "45";
chr6	StringTie	exon	152262032	152262188	1000	-	.	gene_id "MSTRG.171109"; transcript_id "MSTRG.171109.11"; exon_number "46";
chr6	StringTie	exon	152268056	152268165	1000	-	.	gene_id "MSTRG.171109"; transcript_id "MSTRG.171109.11"; exon_number "47";
chr6	StringTie	exon	152269155	152269286	1000	-	.	gene_id "MSTRG.171109"; transcript_id "MSTRG.171109.11"; exon_number "48";
chr6	StringTie	exon	152278089	152278280	1000	-	.	gene_id "MSTRG.171109"; transcript_id "MSTRG.171109.11"; exon_number "49";
chr6	StringTie	exon	152281807	152281980	1000	-	.	gene_id "MSTRG.171109"; transcript_id "MSTRG.171109.11"; exon_number "50";
chr6	StringTie	exon	152283978	152284172	1000	-	.	gene_id "MSTRG.171109"; transcript_id "MSTRG.171109.11"; exon_number "51";
chr6	StringTie	exon	152293588	152293749	1000	-	.	gene_id "MSTRG.171109"; transcript_id "MSTRG.171109.11"; exon_number "52";
chr6	StringTie	exon	152293960	152294127	1000	-	.	gene_id "MSTRG.171109"; transcript_id "MSTRG.171109.11"; exon_number "53";
chr6	StringTie	exon	152300641	152300781	1000	-	.	gene_id "MSTRG.171109"; transcript_id "MSTRG.171109.11"; exon_number "54";
chr6	StringTie	exon	152301869	152302063	1000	-	.	gene_id "MSTRG.171109"; transcript_id "MSTRG.171109.11"; exon_number "55";
chr6	StringTie	exon	152308489	152308632	1000	-	.	gene_id "MSTRG.171109"; transcript_id "MSTRG.171109.11"; exon_number "56";
chr6	StringTie	exon	152309835	152310017	1000	-	.	gene_id "MSTRG.171109"; transcript_id "MSTRG.171109.11"; exon_number "57";
chr6	StringTie	exon	152310396	152310518	1000	-	.	gene_id "MSTRG.171109"; transcript_id "MSTRG.171109.11"; exon_number "58";
chr6	StringTie	exon	152310688	152310873	1000	-	.	gene_id "MSTRG.171109"; transcript_id "MSTRG.171109.11"; exon_number "59";
chr6	StringTie	exon	152316849	152316986	1000	-	.	gene_id "MSTRG.171109"; transcript_id "MSTRG.171109.11"; exon_number "60";
chr6	StringTie	exon	152318081	152318263	1000	-	.	gene_id "MSTRG.171109"; transcript_id "MSTRG.171109.11"; exon_number "61";
chr6	StringTie	exon	152318863	152319015	1000	-	.	gene_id "MSTRG.171109"; transcript_id "MSTRG.171109.11"; exon_number "62";
chr6	StringTie	exon	152321238	152321390	1000	-	.	gene_id "MSTRG.171109"; transcript_id "MSTRG.171109.11"; exon_number "63";
chr6	StringTie	exon	152321721	152321886	1000	-	.	gene_id "MSTRG.171109"; transcript_id "MSTRG.171109.11"; exon_number "64";
chr6	StringTie	exon	152323478	152323737	1000	-	.	gene_id "MSTRG.171109"; transcript_id "MSTRG.171109.11"; exon_number "65";
chr6	StringTie	exon	152325084	152325302	1000	-	.	gene_id "MSTRG.171109"; transcript_id "MSTRG.171109.11"; exon_number "66";
chr6	StringTie	exon	152325958	152326102	1000	-	.	gene_id "MSTRG.171109"; transcript_id "MSTRG.171109.11"; exon_number "67";
chr6	StringTie	exon	152326296	152326633	1000	-	.	gene_id "MSTRG.171109"; transcript_id "MSTRG.171109.11"; exon_number "68";
chr6	StringTie	exon	152329730	152331890	1000	-	.	gene_id "MSTRG.171109"; transcript_id "MSTRG.171109.11"; exon_number "69";
chr6	StringTie	exon	152334008	152334273	1000	-	.	gene_id "MSTRG.171109"; transcript_id "MSTRG.171109.11"; exon_number "70";
chr6	StringTie	exon	152336841	152337017	1000	-	.	gene_id "MSTRG.171109"; transcript_id "MSTRG.171109.11"; exon_number "71";
chr6	StringTie	exon	152339241	152339366	1000	-	.	gene_id "MSTRG.171109"; transcript_id "MSTRG.171109.11"; exon_number "72";
chr6	StringTie	exon	152344081	152344227	1000	-	.	gene_id "MSTRG.171109"; transcript_id "MSTRG.171109.11"; exon_number "73";
chr6	StringTie	exon	152347059	152347235	1000	-	.	gene_id "MSTRG.171109"; transcript_id "MSTRG.171109.11"; exon_number "74";
chr6	StringTie	exon	152350168	152350335	1000	-	.	gene_id "MSTRG.171109"; transcript_id "MSTRG.171109.11"; exon_number "75";
chr6	StringTie	exon	152350618	152350770	1000	-	.	gene_id "MSTRG.171109"; transcript_id "MSTRG.171109.11"; exon_number "76";
chr6	StringTie	exon	152352027	152352353	1000	-	.	gene_id "MSTRG.171109"; transcript_id "MSTRG.171109.11"; exon_number "77";
chr6	StringTie	exon	152353263	152353433	1000	-	.	gene_id "MSTRG.171109"; transcript_id "MSTRG.171109.11"; exon_number "78";
chr6	StringTie	exon	152353589	152353744	1000	-	.	gene_id "MSTRG.171109"; transcript_id "MSTRG.171109.11"; exon_number "79";
chr6	StringTie	exon	152354659	152354976	1000	-	.	gene_id "MSTRG.171109"; transcript_id "MSTRG.171109.11"; exon_number "80";
chr6	StringTie	exon	152358373	152358537	1000	-	.	gene_id "MSTRG.171109"; transcript_id "MSTRG.171109.11"; exon_number "81";
chr6	StringTie	exon	152359315	152359458	1000	-	.	gene_id "MSTRG.171109"; transcript_id "MSTRG.171109.11"; exon_number "82";
chr6	StringTie	exon	152362170	152362323	1000	-	.	gene_id "MSTRG.171109"; transcript_id "MSTRG.171109.11"; exon_number "83";
chr6	StringTie	exon	152364847	152365019	1000	-	.	gene_id "MSTRG.171109"; transcript_id "MSTRG.171109.11"; exon_number "84";
chr6	StringTie	exon	152367218	152367382	1000	-	.	gene_id "MSTRG.171109"; transcript_id "MSTRG.171109.11"; exon_number "85";
chr6	StringTie	exon	152368972	152369127	1000	-	.	gene_id "MSTRG.171109"; transcript_id "MSTRG.171109.11"; exon_number "86";
chr6	StringTie	exon	152369471	152369614	1000	-	.	gene_id "MSTRG.171109"; transcript_id "MSTRG.171109.11"; exon_number "87";
chr6	StringTie	exon	152373037	152373219	1000	-	.	gene_id "MSTRG.171109"; transcript_id "MSTRG.171109.11"; exon_number "88";
chr6	StringTie	exon	152376381	152376558	1000	-	.	gene_id "MSTRG.171109"; transcript_id "MSTRG.171109.11"; exon_number "89";
chr6	StringTie	exon	152376776	152376912	1000	-	.	gene_id "MSTRG.171109"; transcript_id "MSTRG.171109.11"; exon_number "90";
chr6	StringTie	exon	152381006	152381362	1000	-	.	gene_id "MSTRG.171109"; transcript_id "MSTRG.171109.11"; exon_number "91";
chr6	StringTie	exon	152385674	152385838	1000	-	.	gene_id "MSTRG.171109"; transcript_id "MSTRG.171109.11"; exon_number "92";
chr6	StringTie	exon	152387072	152387381	1000	-	.	gene_id "MSTRG.171109"; transcript_id "MSTRG.171109.11"; exon_number "93";
chr6	StringTie	exon	152390280	152390452	1000	-	.	gene_id "MSTRG.171109"; transcript_id "MSTRG.171109.11"; exon_number "94";
chr6	StringTie	exon	152391277	152391568	1000	-	.	gene_id "MSTRG.171109"; transcript_id "MSTRG.171109.11"; exon_number "95";
chr6	StringTie	exon	152395516	152395671	1000	-	.	gene_id "MSTRG.171109"; transcript_id "MSTRG.171109.11"; exon_number "96";
chr6	StringTie	exon	152396775	152396980	1000	-	.	gene_id "MSTRG.171109"; transcript_id "MSTRG.171109.11"; exon_number "97";
chr6	StringTie	exon	152398619	152398731	1000	-	.	gene_id "MSTRG.171109"; transcript_id "MSTRG.171109.11"; exon_number "98";
chr6	StringTie	exon	152399616	152399823	1000	-	.	gene_id "MSTRG.171109"; transcript_id "MSTRG.171109.11"; exon_number "99";
chr6	StringTie	exon	152401138	152401341	1000	-	.	gene_id "MSTRG.171109"; transcript_id "MSTRG.171109.11"; exon_number "100";
chr6	StringTie	exon	152404213	152404314	1000	-	.	gene_id "MSTRG.171109"; transcript_id "MSTRG.171109.11"; exon_number "101";
chr6	StringTie	exon	152407014	152407196	1000	-	.	gene_id "MSTRG.171109"; transcript_id "MSTRG.171109.11"; exon_number "102";
chr6	StringTie	exon	152409068	152409226	1000	-	.	gene_id "MSTRG.171109"; transcript_id "MSTRG.171109.11"; exon_number "103";
chr6	StringTie	exon	152409559	152409709	1000	-	.	gene_id "MSTRG.171109"; transcript_id "MSTRG.171109.11"; exon_number "104";
chr6	StringTie	exon	152413352	152413531	1000	-	.	gene_id "MSTRG.171109"; transcript_id "MSTRG.171109.11"; exon_number "105";
chr6	StringTie	exon	152416387	152417015	1000	-	.	gene_id "MSTRG.171109"; transcript_id "MSTRG.171109.11"; exon_number "106";
chr6	StringTie	exon	152419569	152419722	1000	-	.	gene_id "MSTRG.171109"; transcript_id "MSTRG.171109.11"; exon_number "107";
chr6	StringTie	exon	152425381	152425547	1000	-	.	gene_id "MSTRG.171109"; transcript_id "MSTRG.171109.11"; exon_number "108";
chr6	StringTie	exon	152427693	152427816	1000	-	.	gene_id "MSTRG.171109"; transcript_id "MSTRG.171109.11"; exon_number "109";
chr6	StringTie	exon	152428205	152428392	1000	-	.	gene_id "MSTRG.171109"; transcript_id "MSTRG.171109.11"; exon_number "110";
chr6	StringTie	exon	152430112	152430210	1000	-	.	gene_id "MSTRG.171109"; transcript_id "MSTRG.171109.11"; exon_number "111";
chr6	StringTie	exon	152430482	152430709	1000	-	.	gene_id "MSTRG.171109"; transcript_id "MSTRG.171109.11"; exon_number "112";
chr6	StringTie	exon	152433795	152436101	1000	-	.	gene_id "MSTRG.171109"; transcript_id "MSTRG.171109.11"; exon_number "113";
chr6	StringTie	exon	152441130	152441270	1000	-	.	gene_id "MSTRG.171109"; transcript_id "MSTRG.171109.11"; exon_number "114";
chr6	StringTie	exon	152442075	152442245	1000	-	.	gene_id "MSTRG.171109"; transcript_id "MSTRG.171109.11"; exon_number "115";
chr6	StringTie	exon	152444411	152444578	1000	-	.	gene_id "MSTRG.171109"; transcript_id "MSTRG.171109.11"; exon_number "116";
chr6	StringTie	exon	152447458	152447622	1000	-	.	gene_id "MSTRG.171109"; transcript_id "MSTRG.171109.11"; exon_number "117";
chr6	StringTie	exon	152449533	152449641	1000	-	.	gene_id "MSTRG.171109"; transcript_id "MSTRG.171109.11"; exon_number "118";
chr6	StringTie	exon	152450625	152450833	1000	-	.	gene_id "MSTRG.171109"; transcript_id "MSTRG.171109.11"; exon_number "119";
chr6	StringTie	exon	152451047	152451205	1000	-	.	gene_id "MSTRG.171109"; transcript_id "MSTRG.171109.11"; exon_number "120";
chr6	StringTie	exon	152453586	152453720	1000	-	.	gene_id "MSTRG.171109"; transcript_id "MSTRG.171109.11"; exon_number "121";
chr6	StringTie	exon	152455426	152455590	1000	-	.	gene_id "MSTRG.171109"; transcript_id "MSTRG.171109.11"; exon_number "122";
chr6	StringTie	exon	152455886	152456044	1000	-	.	gene_id "MSTRG.171109"; transcript_id "MSTRG.171109.11"; exon_number "123";
chr6	StringTie	exon	152458757	152458930	1000	-	.	gene_id "MSTRG.171109"; transcript_id "MSTRG.171109.11"; exon_number "124";
chr6	StringTie	exon	152461597	152461740	1000	-	.	gene_id "MSTRG.171109"; transcript_id "MSTRG.171109.11"; exon_number "125";
chr6	StringTie	exon	152462738	152462890	1000	-	.	gene_id "MSTRG.171109"; transcript_id "MSTRG.171109.11"; exon_number "126";
chr6	StringTie	exon	152463353	152463517	1000	-	.	gene_id "MSTRG.171109"; transcript_id "MSTRG.171109.11"; exon_number "127";
chr6	StringTie	exon	152465258	152465460	1000	-	.	gene_id "MSTRG.171109"; transcript_id "MSTRG.171109.11"; exon_number "128";
chr6	StringTie	exon	152465982	152466078	1000	-	.	gene_id "MSTRG.171109"; transcript_id "MSTRG.171109.11"; exon_number "129";
chr6	StringTie	exon	152471597	152471765	1000	-	.	gene_id "MSTRG.171109"; transcript_id "MSTRG.171109.11"; exon_number "130";
chr6	StringTie	exon	152472301	152472413	1000	-	.	gene_id "MSTRG.171109"; transcript_id "MSTRG.171109.11"; exon_number "131";
chr6	StringTie	exon	152483085	152483249	1000	-	.	gene_id "MSTRG.171109"; transcript_id "MSTRG.171109.11"; exon_number "132";
chr6	StringTie	exon	152484835	152484972	1000	-	.	gene_id "MSTRG.171109"; transcript_id "MSTRG.171109.11"; exon_number "133";
chr6	StringTie	exon	152488396	152488503	1000	-	.	gene_id "MSTRG.171109"; transcript_id "MSTRG.171109.11"; exon_number "134";
chr6	StringTie	exon	152498742	152498792	1000	-	.	gene_id "MSTRG.171109"; transcript_id "MSTRG.171109.11"; exon_number "135";
chr6	StringTie	exon	152502633	152502742	1000	-	.	gene_id "MSTRG.171109"; transcript_id "MSTRG.171109.11"; exon_number "136";
chr6	StringTie	exon	152505201	152505397	1000	-	.	gene_id "MSTRG.171109"; transcript_id "MSTRG.171109.11"; exon_number "137";
chr6	StringTie	exon	152510193	152510371	1000	-	.	gene_id "MSTRG.171109"; transcript_id "MSTRG.171109.11"; exon_number "138";
chr6	StringTie	exon	152511011	152511103	1000	-	.	gene_id "MSTRG.171109"; transcript_id "MSTRG.171109.11"; exon_number "139";
chr6	StringTie	exon	152511571	152511591	1000	-	.	gene_id "MSTRG.171109"; transcript_id "MSTRG.171109.11"; exon_number "140";
chr6	StringTie	exon	152520459	152520542	1000	-	.	gene_id "MSTRG.171109"; transcript_id "MSTRG.171109.11"; exon_number "141";
chr6	StringTie	exon	152526080	152526175	1000	-	.	gene_id "MSTRG.171109"; transcript_id "MSTRG.171109.11"; exon_number "142";
chr6	StringTie	exon	152539960	152540028	1000	-	.	gene_id "MSTRG.171109"; transcript_id "MSTRG.171109.11"; exon_number "143";
chr6	StringTie	transcript	152121636	152302244	1000	-	.	gene_id "MSTRG.171109"; transcript_id "MSTRG.171109.110";
chr6	StringTie	exon	152121636	152122676	1000	-	.	gene_id "MSTRG.171109"; transcript_id "MSTRG.171109.110"; exon_number "1";
chr6	StringTie	exon	152130720	152130778	1000	-	.	gene_id "MSTRG.171109"; transcript_id "MSTRG.171109.110"; exon_number "2";
chr6	StringTie	exon	152132122	152132214	1000	-	.	gene_id "MSTRG.171109"; transcript_id "MSTRG.171109.110"; exon_number "3";
chr6	StringTie	exon	152133276	152133488	1000	-	.	gene_id "MSTRG.171109"; transcript_id "MSTRG.171109.110"; exon_number "4";
chr6	StringTie	exon	152135104	152135232	1000	-	.	gene_id "MSTRG.171109"; transcript_id "MSTRG.171109.110"; exon_number "5";
chr6	StringTie	exon	152136618	152136818	1000	-	.	gene_id "MSTRG.171109"; transcript_id "MSTRG.171109.110"; exon_number "6";
chr6	StringTie	exon	152139950	152140161	1000	-	.	gene_id "MSTRG.171109"; transcript_id "MSTRG.171109.110"; exon_number "7";
chr6	StringTie	exon	152141203	152141329	1000	-	.	gene_id "MSTRG.171109"; transcript_id "MSTRG.171109.110"; exon_number "8";
chr6	StringTie	exon	152143623	152143765	1000	-	.	gene_id "MSTRG.171109"; transcript_id "MSTRG.171109.110"; exon_number "9";
chr6	StringTie	exon	152145487	152145555	1000	-	.	gene_id "MSTRG.171109"; transcript_id "MSTRG.171109.110"; exon_number "10";
chr6	StringTie	exon	152148045	152148378	1000	-	.	gene_id "MSTRG.171109"; transcript_id "MSTRG.171109.110"; exon_number "11";
chr6	StringTie	exon	152149477	152149668	1000	-	.	gene_id "MSTRG.171109"; transcript_id "MSTRG.171109.110"; exon_number "12";
chr6	StringTie	exon	152151553	152151690	1000	-	.	gene_id "MSTRG.171109"; transcript_id "MSTRG.171109.110"; exon_number "13";
chr6	StringTie	exon	152151959	152152141	1000	-	.	gene_id "MSTRG.171109"; transcript_id "MSTRG.171109.110"; exon_number "14";
chr6	StringTie	exon	152154892	152155042	1000	-	.	gene_id "MSTRG.171109"; transcript_id "MSTRG.171109.110"; exon_number "15";
chr6	StringTie	exon	152155910	152156097	1000	-	.	gene_id "MSTRG.171109"; transcript_id "MSTRG.171109.110"; exon_number "16";
chr6	StringTie	exon	152164163	152164325	1000	-	.	gene_id "MSTRG.171109"; transcript_id "MSTRG.171109.110"; exon_number "17";
chr6	StringTie	exon	152176394	152176560	1000	-	.	gene_id "MSTRG.171109"; transcript_id "MSTRG.171109.110"; exon_number "18";
chr6	StringTie	exon	152180136	152180294	1000	-	.	gene_id "MSTRG.171109"; transcript_id "MSTRG.171109.110"; exon_number "19";
chr6	StringTie	exon	152189252	152189407	1000	-	.	gene_id "MSTRG.171109"; transcript_id "MSTRG.171109.110"; exon_number "20";
chr6	StringTie	exon	152201824	152201949	1000	-	.	gene_id "MSTRG.171109"; transcript_id "MSTRG.171109.110"; exon_number "21";
chr6	StringTie	exon	152206168	152206362	1000	-	.	gene_id "MSTRG.171109"; transcript_id "MSTRG.171109.110"; exon_number "22";
chr6	StringTie	exon	152207972	152208206	1000	-	.	gene_id "MSTRG.171109"; transcript_id "MSTRG.171109.110"; exon_number "23";
chr6	StringTie	exon	152211494	152211588	1000	-	.	gene_id "MSTRG.171109"; transcript_id "MSTRG.171109.110"; exon_number "24";
chr6	StringTie	exon	152213612	152213759	1000	-	.	gene_id "MSTRG.171109"; transcript_id "MSTRG.171109.110"; exon_number "25";
chr6	StringTie	exon	152214906	152215060	1000	-	.	gene_id "MSTRG.171109"; transcript_id "MSTRG.171109.110"; exon_number "26";
chr6	StringTie	exon	152218257	152218403	1000	-	.	gene_id "MSTRG.171109"; transcript_id "MSTRG.171109.110"; exon_number "27";
chr6	StringTie	exon	152219003	152219185	1000	-	.	gene_id "MSTRG.171109"; transcript_id "MSTRG.171109.110"; exon_number "28";
chr6	StringTie	exon	152220842	152221046	1000	-	.	gene_id "MSTRG.171109"; transcript_id "MSTRG.171109.110"; exon_number "29";
chr6	StringTie	exon	152221426	152221559	1000	-	.	gene_id "MSTRG.171109"; transcript_id "MSTRG.171109.110"; exon_number "30";
chr6	StringTie	exon	152224494	152224664	1000	-	.	gene_id "MSTRG.171109"; transcript_id "MSTRG.171109.110"; exon_number "31";
chr6	StringTie	exon	152225721	152225876	1000	-	.	gene_id "MSTRG.171109"; transcript_id "MSTRG.171109.110"; exon_number "32";
chr6	StringTie	exon	152230547	152230702	1000	-	.	gene_id "MSTRG.171109"; transcript_id "MSTRG.171109.110"; exon_number "33";
chr6	StringTie	exon	152231391	152231567	1000	-	.	gene_id "MSTRG.171109"; transcript_id "MSTRG.171109.110"; exon_number "34";
chr6	StringTie	exon	152232116	152232265	1000	-	.	gene_id "MSTRG.171109"; transcript_id "MSTRG.171109.110"; exon_number "35";
chr6	StringTie	exon	152233781	152233963	1000	-	.	gene_id "MSTRG.171109"; transcript_id "MSTRG.171109.110"; exon_number "36";
chr6	StringTie	exon	152234668	152234800	1000	-	.	gene_id "MSTRG.171109"; transcript_id "MSTRG.171109.110"; exon_number "37";
chr6	StringTie	exon	152236107	152236303	1000	-	.	gene_id "MSTRG.171109"; transcript_id "MSTRG.171109.110"; exon_number "38";
chr6	StringTie	exon	152236817	152236948	1000	-	.	gene_id "MSTRG.171109"; transcript_id "MSTRG.171109.110"; exon_number "39";
chr6	StringTie	exon	152239533	152239706	1000	-	.	gene_id "MSTRG.171109"; transcript_id "MSTRG.171109.110"; exon_number "40";
chr6	StringTie	exon	152242240	152242440	1000	-	.	gene_id "MSTRG.171109"; transcript_id "MSTRG.171109.110"; exon_number "41";
chr6	StringTie	exon	152244502	152244656	1000	-	.	gene_id "MSTRG.171109"; transcript_id "MSTRG.171109.110"; exon_number "42";
chr6	StringTie	exon	152249161	152249262	1000	-	.	gene_id "MSTRG.171109"; transcript_id "MSTRG.171109.110"; exon_number "43";
chr6	StringTie	exon	152254880	152255089	1000	-	.	gene_id "MSTRG.171109"; transcript_id "MSTRG.171109.110"; exon_number "44";
chr6	StringTie	exon	152255591	152255746	1000	-	.	gene_id "MSTRG.171109"; transcript_id "MSTRG.171109.110"; exon_number "45";
chr6	StringTie	exon	152256634	152256765	1000	-	.	gene_id "MSTRG.171109"; transcript_id "MSTRG.171109.110"; exon_number "46";
chr6	StringTie	exon	152262032	152262188	1000	-	.	gene_id "MSTRG.171109"; transcript_id "MSTRG.171109.110"; exon_number "47";
chr6	StringTie	exon	152268056	152268165	1000	-	.	gene_id "MSTRG.171109"; transcript_id "MSTRG.171109.110"; exon_number "48";
chr6	StringTie	exon	152269155	152269289	1000	-	.	gene_id "MSTRG.171109"; transcript_id "MSTRG.171109.110"; exon_number "49";
chr6	StringTie	exon	152278089	152278280	1000	-	.	gene_id "MSTRG.171109"; transcript_id "MSTRG.171109.110"; exon_number "50";
chr6	StringTie	exon	152281807	152281980	1000	-	.	gene_id "MSTRG.171109"; transcript_id "MSTRG.171109.110"; exon_number "51";
chr6	StringTie	exon	152283978	152284172	1000	-	.	gene_id "MSTRG.171109"; transcript_id "MSTRG.171109.110"; exon_number "52";
chr6	StringTie	exon	152293588	152293749	1000	-	.	gene_id "MSTRG.171109"; transcript_id "MSTRG.171109.110"; exon_number "53";
chr6	StringTie	exon	152293960	152294127	1000	-	.	gene_id "MSTRG.171109"; transcript_id "MSTRG.171109.110"; exon_number "54";
chr6	StringTie	exon	152300641	152300781	1000	-	.	gene_id "MSTRG.171109"; transcript_id "MSTRG.171109.110"; exon_number "55";
chr6	StringTie	exon	152301869	152302244	1000	-	.	gene_id "MSTRG.171109"; transcript_id "MSTRG.171109.110"; exon_number "56";
chr6	StringTie	transcript	152121639	152359448	1000	-	.	gene_id "MSTRG.171109"; transcript_id "MSTRG.171109.111";
chr6	StringTie	exon	152121639	152122676	1000	-	.	gene_id "MSTRG.171109"; transcript_id "MSTRG.171109.111"; exon_number "1";
chr6	StringTie	exon	152132122	152132214	1000	-	.	gene_id "MSTRG.171109"; transcript_id "MSTRG.171109.111"; exon_number "2";
chr6	StringTie	exon	152133276	152133488	1000	-	.	gene_id "MSTRG.171109"; transcript_id "MSTRG.171109.111"; exon_number "3";
chr6	StringTie	exon	152135104	152135232	1000	-	.	gene_id "MSTRG.171109"; transcript_id "MSTRG.171109.111"; exon_number "4";
chr6	StringTie	exon	152136618	152136815	1000	-	.	gene_id "MSTRG.171109"; transcript_id "MSTRG.171109.111"; exon_number "5";
chr6	StringTie	exon	152139950	152140161	1000	-	.	gene_id "MSTRG.171109"; transcript_id "MSTRG.171109.111"; exon_number "6";
chr6	StringTie	exon	152141203	152141329	1000	-	.	gene_id "MSTRG.171109"; transcript_id "MSTRG.171109.111"; exon_number "7";
chr6	StringTie	exon	152143623	152143765	1000	-	.	gene_id "MSTRG.171109"; transcript_id "MSTRG.171109.111"; exon_number "8";
chr6	StringTie	exon	152148045	152148378	1000	-	.	gene_id "MSTRG.171109"; transcript_id "MSTRG.171109.111"; exon_number "9";
chr6	StringTie	exon	152149477	152149668	1000	-	.	gene_id "MSTRG.171109"; transcript_id "MSTRG.171109.111"; exon_number "10";
chr6	StringTie	exon	152151553	152151690	1000	-	.	gene_id "MSTRG.171109"; transcript_id "MSTRG.171109.111"; exon_number "11";
chr6	StringTie	exon	152151959	152152141	1000	-	.	gene_id "MSTRG.171109"; transcript_id "MSTRG.171109.111"; exon_number "12";
chr6	StringTie	exon	152154892	152155042	1000	-	.	gene_id "MSTRG.171109"; transcript_id "MSTRG.171109.111"; exon_number "13";
chr6	StringTie	exon	152155910	152156097	1000	-	.	gene_id "MSTRG.171109"; transcript_id "MSTRG.171109.111"; exon_number "14";
chr6	StringTie	exon	152164163	152164325	1000	-	.	gene_id "MSTRG.171109"; transcript_id "MSTRG.171109.111"; exon_number "15";
chr6	StringTie	exon	152176394	152176560	1000	-	.	gene_id "MSTRG.171109"; transcript_id "MSTRG.171109.111"; exon_number "16";
chr6	StringTie	exon	152180136	152180294	1000	-	.	gene_id "MSTRG.171109"; transcript_id "MSTRG.171109.111"; exon_number "17";
chr6	StringTie	exon	152189252	152189407	1000	-	.	gene_id "MSTRG.171109"; transcript_id "MSTRG.171109.111"; exon_number "18";
chr6	StringTie	exon	152201824	152201949	1000	-	.	gene_id "MSTRG.171109"; transcript_id "MSTRG.171109.111"; exon_number "19";
chr6	StringTie	exon	152206168	152206362	1000	-	.	gene_id "MSTRG.171109"; transcript_id "MSTRG.171109.111"; exon_number "20";
chr6	StringTie	exon	152207972	152208206	1000	-	.	gene_id "MSTRG.171109"; transcript_id "MSTRG.171109.111"; exon_number "21";
chr6	StringTie	exon	152211494	152211588	1000	-	.	gene_id "MSTRG.171109"; transcript_id "MSTRG.171109.111"; exon_number "22";
chr6	StringTie	exon	152213612	152213759	1000	-	.	gene_id "MSTRG.171109"; transcript_id "MSTRG.171109.111"; exon_number "23";
chr6	StringTie	exon	152214906	152215060	1000	-	.	gene_id "MSTRG.171109"; transcript_id "MSTRG.171109.111"; exon_number "24";
chr6	StringTie	exon	152218257	152218403	1000	-	.	gene_id "MSTRG.171109"; transcript_id "MSTRG.171109.111"; exon_number "25";
chr6	StringTie	exon	152219003	152219185	1000	-	.	gene_id "MSTRG.171109"; transcript_id "MSTRG.171109.111"; exon_number "26";
chr6	StringTie	exon	152220842	152221046	1000	-	.	gene_id "MSTRG.171109"; transcript_id "MSTRG.171109.111"; exon_number "27";
chr6	StringTie	exon	152221426	152221559	1000	-	.	gene_id "MSTRG.171109"; transcript_id "MSTRG.171109.111"; exon_number "28";
chr6	StringTie	exon	152224494	152224664	1000	-	.	gene_id "MSTRG.171109"; transcript_id "MSTRG.171109.111"; exon_number "29";
chr6	StringTie	exon	152225721	152225876	1000	-	.	gene_id "MSTRG.171109"; transcript_id "MSTRG.171109.111"; exon_number "30";
chr6	StringTie	exon	152230547	152230702	1000	-	.	gene_id "MSTRG.171109"; transcript_id "MSTRG.171109.111"; exon_number "31";
chr6	StringTie	exon	152231391	152231567	1000	-	.	gene_id "MSTRG.171109"; transcript_id "MSTRG.171109.111"; exon_number "32";
chr6	StringTie	exon	152232116	152232265	1000	-	.	gene_id "MSTRG.171109"; transcript_id "MSTRG.171109.111"; exon_number "33";
chr6	StringTie	exon	152233781	152233963	1000	-	.	gene_id "MSTRG.171109"; transcript_id "MSTRG.171109.111"; exon_number "34";
chr6	StringTie	exon	152234668	152234800	1000	-	.	gene_id "MSTRG.171109"; transcript_id "MSTRG.171109.111"; exon_number "35";
chr6	StringTie	exon	152236107	152236303	1000	-	.	gene_id "MSTRG.171109"; transcript_id "MSTRG.171109.111"; exon_number "36";
chr6	StringTie	exon	152236817	152236948	1000	-	.	gene_id "MSTRG.171109"; transcript_id "MSTRG.171109.111"; exon_number "37";
chr6	StringTie	exon	152239533	152239706	1000	-	.	gene_id "MSTRG.171109"; transcript_id "MSTRG.171109.111"; exon_number "38";
chr6	StringTie	exon	152242240	152242440	1000	-	.	gene_id "MSTRG.171109"; transcript_id "MSTRG.171109.111"; exon_number "39";
chr6	StringTie	exon	152244537	152244656	1000	-	.	gene_id "MSTRG.171109"; transcript_id "MSTRG.171109.111"; exon_number "40";
chr6	StringTie	exon	152249161	152249262	1000	-	.	gene_id "MSTRG.171109"; transcript_id "MSTRG.171109.111"; exon_number "41";
chr6	StringTie	exon	152254880	152255089	1000	-	.	gene_id "MSTRG.171109"; transcript_id "MSTRG.171109.111"; exon_number "42";
chr6	StringTie	exon	152255591	152255746	1000	-	.	gene_id "MSTRG.171109"; transcript_id "MSTRG.171109.111"; exon_number "43";
chr6	StringTie	exon	152256634	152256765	1000	-	.	gene_id "MSTRG.171109"; transcript_id "MSTRG.171109.111"; exon_number "44";
chr6	StringTie	exon	152262032	152262188	1000	-	.	gene_id "MSTRG.171109"; transcript_id "MSTRG.171109.111"; exon_number "45";
chr6	StringTie	exon	152268056	152268165	1000	-	.	gene_id "MSTRG.171109"; transcript_id "MSTRG.171109.111"; exon_number "46";
chr6	StringTie	exon	152269155	152269286	1000	-	.	gene_id "MSTRG.171109"; transcript_id "MSTRG.171109.111"; exon_number "47";
chr6	StringTie	exon	152278089	152278280	1000	-	.	gene_id "MSTRG.171109"; transcript_id "MSTRG.171109.111"; exon_number "48";
chr6	StringTie	exon	152281807	152281980	1000	-	.	gene_id "MSTRG.171109"; transcript_id "MSTRG.171109.111"; exon_number "49";
chr6	StringTie	exon	152283978	152284184	1000	-	.	gene_id "MSTRG.171109"; transcript_id "MSTRG.171109.111"; exon_number "50";
chr6	StringTie	exon	152293588	152293749	1000	-	.	gene_id "MSTRG.171109"; transcript_id "MSTRG.171109.111"; exon_number "51";
chr6	StringTie	exon	152293960	152294127	1000	-	.	gene_id "MSTRG.171109"; transcript_id "MSTRG.171109.111"; exon_number "52";
chr6	StringTie	exon	152300641	152300781	1000	-	.	gene_id "MSTRG.171109"; transcript_id "MSTRG.171109.111"; exon_number "53";
chr6	StringTie	exon	152301869	152302063	1000	-	.	gene_id "MSTRG.171109"; transcript_id "MSTRG.171109.111"; exon_number "54";
chr6	StringTie	exon	152308489	152308632	1000	-	.	gene_id "MSTRG.171109"; transcript_id "MSTRG.171109.111"; exon_number "55";
chr6	StringTie	exon	152309835	152310017	1000	-	.	gene_id "MSTRG.171109"; transcript_id "MSTRG.171109.111"; exon_number "56";
chr6	StringTie	exon	152310396	152310518	1000	-	.	gene_id "MSTRG.171109"; transcript_id "MSTRG.171109.111"; exon_number "57";
chr6	StringTie	exon	152310688	152310873	1000	-	.	gene_id "MSTRG.171109"; transcript_id "MSTRG.171109.111"; exon_number "58";
chr6	StringTie	exon	152316849	152316986	1000	-	.	gene_id "MSTRG.171109"; transcript_id "MSTRG.171109.111"; exon_number "59";
chr6	StringTie	exon	152318081	152318263	1000	-	.	gene_id "MSTRG.171109"; transcript_id "MSTRG.171109.111"; exon_number "60";
chr6	StringTie	exon	152318863	152319015	1000	-	.	gene_id "MSTRG.171109"; transcript_id "MSTRG.171109.111"; exon_number "61";
chr6	StringTie	exon	152321238	152321390	1000	-	.	gene_id "MSTRG.171109"; transcript_id "MSTRG.171109.111"; exon_number "62";
chr6	StringTie	exon	152321721	152321886	1000	-	.	gene_id "MSTRG.171109"; transcript_id "MSTRG.171109.111"; exon_number "63";
chr6	StringTie	exon	152323478	152323737	1000	-	.	gene_id "MSTRG.171109"; transcript_id "MSTRG.171109.111"; exon_number "64";
chr6	StringTie	exon	152325084	152325302	1000	-	.	gene_id "MSTRG.171109"; transcript_id "MSTRG.171109.111"; exon_number "65";
chr6	StringTie	exon	152325958	152326102	1000	-	.	gene_id "MSTRG.171109"; transcript_id "MSTRG.171109.111"; exon_number "66";
chr6	StringTie	exon	152326296	152326633	1000	-	.	gene_id "MSTRG.171109"; transcript_id "MSTRG.171109.111"; exon_number "67";
chr6	StringTie	exon	152329730	152331890	1000	-	.	gene_id "MSTRG.171109"; transcript_id "MSTRG.171109.111"; exon_number "68";
chr6	StringTie	exon	152334008	152334273	1000	-	.	gene_id "MSTRG.171109"; transcript_id "MSTRG.171109.111"; exon_number "69";
chr6	StringTie	exon	152336841	152337017	1000	-	.	gene_id "MSTRG.171109"; transcript_id "MSTRG.171109.111"; exon_number "70";
chr6	StringTie	exon	152339241	152339366	1000	-	.	gene_id "MSTRG.171109"; transcript_id "MSTRG.171109.111"; exon_number "71";
chr6	StringTie	exon	152344081	152344227	1000	-	.	gene_id "MSTRG.171109"; transcript_id "MSTRG.171109.111"; exon_number "72";
chr6	StringTie	exon	152347059	152347235	1000	-	.	gene_id "MSTRG.171109"; transcript_id "MSTRG.171109.111"; exon_number "73";
chr6	StringTie	exon	152350168	152350335	1000	-	.	gene_id "MSTRG.171109"; transcript_id "MSTRG.171109.111"; exon_number "74";
chr6	StringTie	exon	152350618	152350770	1000	-	.	gene_id "MSTRG.171109"; transcript_id "MSTRG.171109.111"; exon_number "75";
chr6	StringTie	exon	152352027	152352353	1000	-	.	gene_id "MSTRG.171109"; transcript_id "MSTRG.171109.111"; exon_number "76";
chr6	StringTie	exon	152353263	152353433	1000	-	.	gene_id "MSTRG.171109"; transcript_id "MSTRG.171109.111"; exon_number "77";
chr6	StringTie	exon	152353589	152353744	1000	-	.	gene_id "MSTRG.171109"; transcript_id "MSTRG.171109.111"; exon_number "78";
chr6	StringTie	exon	152354659	152354976	1000	-	.	gene_id "MSTRG.171109"; transcript_id "MSTRG.171109.111"; exon_number "79";
chr6	StringTie	exon	152358373	152358537	1000	-	.	gene_id "MSTRG.171109"; transcript_id "MSTRG.171109.111"; exon_number "80";
chr6	StringTie	exon	152359315	152359448	1000	-	.	gene_id "MSTRG.171109"; transcript_id "MSTRG.171109.111"; exon_number "81";
chr6	StringTie	transcript	152121646	152540017	1000	-	.	gene_id "MSTRG.171109"; transcript_id "MSTRG.171109.112";
chr6	StringTie	exon	152121646	152122676	1000	-	.	gene_id "MSTRG.171109"; transcript_id "MSTRG.171109.112"; exon_number "1";
chr6	StringTie	exon	152130720	152130778	1000	-	.	gene_id "MSTRG.171109"; transcript_id "MSTRG.171109.112"; exon_number "2";
chr6	StringTie	exon	152132122	152132214	1000	-	.	gene_id "MSTRG.171109"; transcript_id "MSTRG.171109.112"; exon_number "3";
chr6	StringTie	exon	152133276	152133488	1000	-	.	gene_id "MSTRG.171109"; transcript_id "MSTRG.171109.112"; exon_number "4";
chr6	StringTie	exon	152135104	152135232	1000	-	.	gene_id "MSTRG.171109"; transcript_id "MSTRG.171109.112"; exon_number "5";
chr6	StringTie	exon	152136618	152136818	1000	-	.	gene_id "MSTRG.171109"; transcript_id "MSTRG.171109.112"; exon_number "6";
chr6	StringTie	exon	152139950	152140161	1000	-	.	gene_id "MSTRG.171109"; transcript_id "MSTRG.171109.112"; exon_number "7";
chr6	StringTie	exon	152141203	152141329	1000	-	.	gene_id "MSTRG.171109"; transcript_id "MSTRG.171109.112"; exon_number "8";
chr6	StringTie	exon	152143623	152143765	1000	-	.	gene_id "MSTRG.171109"; transcript_id "MSTRG.171109.112"; exon_number "9";
chr6	StringTie	exon	152145487	152145555	1000	-	.	gene_id "MSTRG.171109"; transcript_id "MSTRG.171109.112"; exon_number "10";
chr6	StringTie	exon	152148045	152148378	1000	-	.	gene_id "MSTRG.171109"; transcript_id "MSTRG.171109.112"; exon_number "11";
chr6	StringTie	exon	152149477	152149668	1000	-	.	gene_id "MSTRG.171109"; transcript_id "MSTRG.171109.112"; exon_number "12";
chr6	StringTie	exon	152151553	152151690	1000	-	.	gene_id "MSTRG.171109"; transcript_id "MSTRG.171109.112"; exon_number "13";
chr6	StringTie	exon	152151959	152152141	1000	-	.	gene_id "MSTRG.171109"; transcript_id "MSTRG.171109.112"; exon_number "14";
chr6	StringTie	exon	152154892	152155042	1000	-	.	gene_id "MSTRG.171109"; transcript_id "MSTRG.171109.112"; exon_number "15";
chr6	StringTie	exon	152155910	152156097	1000	-	.	gene_id "MSTRG.171109"; transcript_id "MSTRG.171109.112"; exon_number "16";
chr6	StringTie	exon	152164163	152164325	1000	-	.	gene_id "MSTRG.171109"; transcript_id "MSTRG.171109.112"; exon_number "17";
chr6	StringTie	exon	152176394	152176560	1000	-	.	gene_id "MSTRG.171109"; transcript_id "MSTRG.171109.112"; exon_number "18";
chr6	StringTie	exon	152180136	152180294	1000	-	.	gene_id "MSTRG.171109"; transcript_id "MSTRG.171109.112"; exon_number "19";
chr6	StringTie	exon	152189252	152189407	1000	-	.	gene_id "MSTRG.171109"; transcript_id "MSTRG.171109.112"; exon_number "20";
chr6	StringTie	exon	152201824	152201949	1000	-	.	gene_id "MSTRG.171109"; transcript_id "MSTRG.171109.112"; exon_number "21";
chr6	StringTie	exon	152206168	152206362	1000	-	.	gene_id "MSTRG.171109"; transcript_id "MSTRG.171109.112"; exon_number "22";
chr6	StringTie	exon	152207972	152208206	1000	-	.	gene_id "MSTRG.171109"; transcript_id "MSTRG.171109.112"; exon_number "23";
chr6	StringTie	exon	152211494	152211588	1000	-	.	gene_id "MSTRG.171109"; transcript_id "MSTRG.171109.112"; exon_number "24";
chr6	StringTie	exon	152213612	152213759	1000	-	.	gene_id "MSTRG.171109"; transcript_id "MSTRG.171109.112"; exon_number "25";
chr6	StringTie	exon	152214906	152215060	1000	-	.	gene_id "MSTRG.171109"; transcript_id "MSTRG.171109.112"; exon_number "26";
chr6	StringTie	exon	152218257	152218403	1000	-	.	gene_id "MSTRG.171109"; transcript_id "MSTRG.171109.112"; exon_number "27";
chr6	StringTie	exon	152219003	152219185	1000	-	.	gene_id "MSTRG.171109"; transcript_id "MSTRG.171109.112"; exon_number "28";
chr6	StringTie	exon	152220842	152221046	1000	-	.	gene_id "MSTRG.171109"; transcript_id "MSTRG.171109.112"; exon_number "29";
chr6	StringTie	exon	152221426	152221559	1000	-	.	gene_id "MSTRG.171109"; transcript_id "MSTRG.171109.112"; exon_number "30";
chr6	StringTie	exon	152224494	152224664	1000	-	.	gene_id "MSTRG.171109"; transcript_id "MSTRG.171109.112"; exon_number "31";
chr6	StringTie	exon	152225721	152225876	1000	-	.	gene_id "MSTRG.171109"; transcript_id "MSTRG.171109.112"; exon_number "32";
chr6	StringTie	exon	152230534	152230702	1000	-	.	gene_id "MSTRG.171109"; transcript_id "MSTRG.171109.112"; exon_number "33";
chr6	StringTie	exon	152231391	152231567	1000	-	.	gene_id "MSTRG.171109"; transcript_id "MSTRG.171109.112"; exon_number "34";
chr6	StringTie	exon	152232116	152232265	1000	-	.	gene_id "MSTRG.171109"; transcript_id "MSTRG.171109.112"; exon_number "35";
chr6	StringTie	exon	152233781	152233963	1000	-	.	gene_id "MSTRG.171109"; transcript_id "MSTRG.171109.112"; exon_number "36";
chr6	StringTie	exon	152234668	152234800	1000	-	.	gene_id "MSTRG.171109"; transcript_id "MSTRG.171109.112"; exon_number "37";
chr6	StringTie	exon	152236107	152236303	1000	-	.	gene_id "MSTRG.171109"; transcript_id "MSTRG.171109.112"; exon_number "38";
chr6	StringTie	exon	152236817	152236948	1000	-	.	gene_id "MSTRG.171109"; transcript_id "MSTRG.171109.112"; exon_number "39";
chr6	StringTie	exon	152239533	152239706	1000	-	.	gene_id "MSTRG.171109"; transcript_id "MSTRG.171109.112"; exon_number "40";
chr6	StringTie	exon	152242240	152242440	1000	-	.	gene_id "MSTRG.171109"; transcript_id "MSTRG.171109.112"; exon_number "41";
chr6	StringTie	exon	152244537	152244656	1000	-	.	gene_id "MSTRG.171109"; transcript_id "MSTRG.171109.112"; exon_number "42";
chr6	StringTie	exon	152249161	152249262	1000	-	.	gene_id "MSTRG.171109"; transcript_id "MSTRG.171109.112"; exon_number "43";
chr6	StringTie	exon	152254880	152255089	1000	-	.	gene_id "MSTRG.171109"; transcript_id "MSTRG.171109.112"; exon_number "44";
chr6	StringTie	exon	152255591	152255746	1000	-	.	gene_id "MSTRG.171109"; transcript_id "MSTRG.171109.112"; exon_number "45";
chr6	StringTie	exon	152256634	152256765	1000	-	.	gene_id "MSTRG.171109"; transcript_id "MSTRG.171109.112"; exon_number "46";
chr6	StringTie	exon	152262032	152262188	1000	-	.	gene_id "MSTRG.171109"; transcript_id "MSTRG.171109.112"; exon_number "47";
chr6	StringTie	exon	152268056	152268165	1000	-	.	gene_id "MSTRG.171109"; transcript_id "MSTRG.171109.112"; exon_number "48";
chr6	StringTie	exon	152269155	152269286	1000	-	.	gene_id "MSTRG.171109"; transcript_id "MSTRG.171109.112"; exon_number "49";
chr6	StringTie	exon	152278089	152278280	1000	-	.	gene_id "MSTRG.171109"; transcript_id "MSTRG.171109.112"; exon_number "50";
chr6	StringTie	exon	152281807	152281980	1000	-	.	gene_id "MSTRG.171109"; transcript_id "MSTRG.171109.112"; exon_number "51";
chr6	StringTie	exon	152283978	152284172	1000	-	.	gene_id "MSTRG.171109"; transcript_id "MSTRG.171109.112"; exon_number "52";
chr6	StringTie	exon	152293588	152293749	1000	-	.	gene_id "MSTRG.171109"; transcript_id "MSTRG.171109.112"; exon_number "53";
chr6	StringTie	exon	152293960	152294127	1000	-	.	gene_id "MSTRG.171109"; transcript_id "MSTRG.171109.112"; exon_number "54";
chr6	StringTie	exon	152301869	152302063	1000	-	.	gene_id "MSTRG.171109"; transcript_id "MSTRG.171109.112"; exon_number "55";
chr6	StringTie	exon	152308489	152308632	1000	-	.	gene_id "MSTRG.171109"; transcript_id "MSTRG.171109.112"; exon_number "56";
chr6	StringTie	exon	152309835	152310017	1000	-	.	gene_id "MSTRG.171109"; transcript_id "MSTRG.171109.112"; exon_number "57";
chr6	StringTie	exon	152310396	152310518	1000	-	.	gene_id "MSTRG.171109"; transcript_id "MSTRG.171109.112"; exon_number "58";
chr6	StringTie	exon	152310688	152310873	1000	-	.	gene_id "MSTRG.171109"; transcript_id "MSTRG.171109.112"; exon_number "59";
chr6	StringTie	exon	152316849	152316986	1000	-	.	gene_id "MSTRG.171109"; transcript_id "MSTRG.171109.112"; exon_number "60";
chr6	StringTie	exon	152318081	152318263	1000	-	.	gene_id "MSTRG.171109"; transcript_id "MSTRG.171109.112"; exon_number "61";
chr6	StringTie	exon	152318863	152319015	1000	-	.	gene_id "MSTRG.171109"; transcript_id "MSTRG.171109.112"; exon_number "62";
chr6	StringTie	exon	152321238	152321390	1000	-	.	gene_id "MSTRG.171109"; transcript_id "MSTRG.171109.112"; exon_number "63";
chr6	StringTie	exon	152321721	152321886	1000	-	.	gene_id "MSTRG.171109"; transcript_id "MSTRG.171109.112"; exon_number "64";
chr6	StringTie	exon	152323478	152323737	1000	-	.	gene_id "MSTRG.171109"; transcript_id "MSTRG.171109.112"; exon_number "65";
chr6	StringTie	exon	152325084	152325302	1000	-	.	gene_id "MSTRG.171109"; transcript_id "MSTRG.171109.112"; exon_number "66";
chr6	StringTie	exon	152325958	152326102	1000	-	.	gene_id "MSTRG.171109"; transcript_id "MSTRG.171109.112"; exon_number "67";
chr6	StringTie	exon	152326296	152326633	1000	-	.	gene_id "MSTRG.171109"; transcript_id "MSTRG.171109.112"; exon_number "68";
chr6	StringTie	exon	152329730	152331890	1000	-	.	gene_id "MSTRG.171109"; transcript_id "MSTRG.171109.112"; exon_number "69";
chr6	StringTie	exon	152334008	152334273	1000	-	.	gene_id "MSTRG.171109"; transcript_id "MSTRG.171109.112"; exon_number "70";
chr6	StringTie	exon	152336841	152337017	1000	-	.	gene_id "MSTRG.171109"; transcript_id "MSTRG.171109.112"; exon_number "71";
chr6	StringTie	exon	152339241	152339366	1000	-	.	gene_id "MSTRG.171109"; transcript_id "MSTRG.171109.112"; exon_number "72";
chr6	StringTie	exon	152344081	152344227	1000	-	.	gene_id "MSTRG.171109"; transcript_id "MSTRG.171109.112"; exon_number "73";
chr6	StringTie	exon	152347059	152347235	1000	-	.	gene_id "MSTRG.171109"; transcript_id "MSTRG.171109.112"; exon_number "74";
chr6	StringTie	exon	152350168	152350335	1000	-	.	gene_id "MSTRG.171109"; transcript_id "MSTRG.171109.112"; exon_number "75";
chr6	StringTie	exon	152350618	152350770	1000	-	.	gene_id "MSTRG.171109"; transcript_id "MSTRG.171109.112"; exon_number "76";
chr6	StringTie	exon	152352027	152352353	1000	-	.	gene_id "MSTRG.171109"; transcript_id "MSTRG.171109.112"; exon_number "77";
chr6	StringTie	exon	152353263	152353433	1000	-	.	gene_id "MSTRG.171109"; transcript_id "MSTRG.171109.112"; exon_number "78";
chr6	StringTie	exon	152353589	152353744	1000	-	.	gene_id "MSTRG.171109"; transcript_id "MSTRG.171109.112"; exon_number "79";
chr6	StringTie	exon	152354659	152354976	1000	-	.	gene_id "MSTRG.171109"; transcript_id "MSTRG.171109.112"; exon_number "80";
chr6	StringTie	exon	152358373	152358537	1000	-	.	gene_id "MSTRG.171109"; transcript_id "MSTRG.171109.112"; exon_number "81";
chr6	StringTie	exon	152359315	152359458	1000	-	.	gene_id "MSTRG.171109"; transcript_id "MSTRG.171109.112"; exon_number "82";
chr6	StringTie	exon	152362170	152362323	1000	-	.	gene_id "MSTRG.171109"; transcript_id "MSTRG.171109.112"; exon_number "83";
chr6	StringTie	exon	152364847	152365019	1000	-	.	gene_id "MSTRG.171109"; transcript_id "MSTRG.171109.112"; exon_number "84";
chr6	StringTie	exon	152367218	152367382	1000	-	.	gene_id "MSTRG.171109"; transcript_id "MSTRG.171109.112"; exon_number "85";
chr6	StringTie	exon	152368972	152369127	1000	-	.	gene_id "MSTRG.171109"; transcript_id "MSTRG.171109.112"; exon_number "86";
chr6	StringTie	exon	152369471	152369614	1000	-	.	gene_id "MSTRG.171109"; transcript_id "MSTRG.171109.112"; exon_number "87";
chr6	StringTie	exon	152373037	152373219	1000	-	.	gene_id "MSTRG.171109"; transcript_id "MSTRG.171109.112"; exon_number "88";
chr6	StringTie	exon	152376381	152376558	1000	-	.	gene_id "MSTRG.171109"; transcript_id "MSTRG.171109.112"; exon_number "89";
chr6	StringTie	exon	152376776	152376912	1000	-	.	gene_id "MSTRG.171109"; transcript_id "MSTRG.171109.112"; exon_number "90";
chr6	StringTie	exon	152381006	152381362	1000	-	.	gene_id "MSTRG.171109"; transcript_id "MSTRG.171109.112"; exon_number "91";
chr6	StringTie	exon	152385674	152385838	1000	-	.	gene_id "MSTRG.171109"; transcript_id "MSTRG.171109.112"; exon_number "92";
chr6	StringTie	exon	152387072	152387381	1000	-	.	gene_id "MSTRG.171109"; transcript_id "MSTRG.171109.112"; exon_number "93";
chr6	StringTie	exon	152390280	152390452	1000	-	.	gene_id "MSTRG.171109"; transcript_id "MSTRG.171109.112"; exon_number "94";
chr6	StringTie	exon	152391277	152391568	1000	-	.	gene_id "MSTRG.171109"; transcript_id "MSTRG.171109.112"; exon_number "95";
chr6	StringTie	exon	152395516	152395671	1000	-	.	gene_id "MSTRG.171109"; transcript_id "MSTRG.171109.112"; exon_number "96";
chr6	StringTie	exon	152396775	152396980	1000	-	.	gene_id "MSTRG.171109"; transcript_id "MSTRG.171109.112"; exon_number "97";
chr6	StringTie	exon	152398619	152398731	1000	-	.	gene_id "MSTRG.171109"; transcript_id "MSTRG.171109.112"; exon_number "98";
chr6	StringTie	exon	152399616	152399823	1000	-	.	gene_id "MSTRG.171109"; transcript_id "MSTRG.171109.112"; exon_number "99";
chr6	StringTie	exon	152401138	152401341	1000	-	.	gene_id "MSTRG.171109"; transcript_id "MSTRG.171109.112"; exon_number "100";
chr6	StringTie	exon	152404213	152404314	1000	-	.	gene_id "MSTRG.171109"; transcript_id "MSTRG.171109.112"; exon_number "101";
chr6	StringTie	exon	152407014	152407196	1000	-	.	gene_id "MSTRG.171109"; transcript_id "MSTRG.171109.112"; exon_number "102";
chr6	StringTie	exon	152409068	152409226	1000	-	.	gene_id "MSTRG.171109"; transcript_id "MSTRG.171109.112"; exon_number "103";
chr6	StringTie	exon	152409559	152409709	1000	-	.	gene_id "MSTRG.171109"; transcript_id "MSTRG.171109.112"; exon_number "104";
chr6	StringTie	exon	152413352	152413531	1000	-	.	gene_id "MSTRG.171109"; transcript_id "MSTRG.171109.112"; exon_number "105";
chr6	StringTie	exon	152416387	152417015	1000	-	.	gene_id "MSTRG.171109"; transcript_id "MSTRG.171109.112"; exon_number "106";
chr6	StringTie	exon	152419569	152419722	1000	-	.	gene_id "MSTRG.171109"; transcript_id "MSTRG.171109.112"; exon_number "107";
chr6	StringTie	exon	152425381	152425547	1000	-	.	gene_id "MSTRG.171109"; transcript_id "MSTRG.171109.112"; exon_number "108";
chr6	StringTie	exon	152427693	152427816	1000	-	.	gene_id "MSTRG.171109"; transcript_id "MSTRG.171109.112"; exon_number "109";
chr6	StringTie	exon	152428205	152428392	1000	-	.	gene_id "MSTRG.171109"; transcript_id "MSTRG.171109.112"; exon_number "110";
chr6	StringTie	exon	152430112	152430210	1000	-	.	gene_id "MSTRG.171109"; transcript_id "MSTRG.171109.112"; exon_number "111";
chr6	StringTie	exon	152430482	152430709	1000	-	.	gene_id "MSTRG.171109"; transcript_id "MSTRG.171109.112"; exon_number "112";
chr6	StringTie	exon	152433795	152433945	1000	-	.	gene_id "MSTRG.171109"; transcript_id "MSTRG.171109.112"; exon_number "113";
chr6	StringTie	exon	152435941	152436101	1000	-	.	gene_id "MSTRG.171109"; transcript_id "MSTRG.171109.112"; exon_number "114";
chr6	StringTie	exon	152441130	152441270	1000	-	.	gene_id "MSTRG.171109"; transcript_id "MSTRG.171109.112"; exon_number "115";
chr6	StringTie	exon	152442075	152442245	1000	-	.	gene_id "MSTRG.171109"; transcript_id "MSTRG.171109.112"; exon_number "116";
chr6	StringTie	exon	152444411	152444578	1000	-	.	gene_id "MSTRG.171109"; transcript_id "MSTRG.171109.112"; exon_number "117";
chr6	StringTie	exon	152447458	152447622	1000	-	.	gene_id "MSTRG.171109"; transcript_id "MSTRG.171109.112"; exon_number "118";
chr6	StringTie	exon	152449533	152449641	1000	-	.	gene_id "MSTRG.171109"; transcript_id "MSTRG.171109.112"; exon_number "119";
chr6	StringTie	exon	152450625	152450822	1000	-	.	gene_id "MSTRG.171109"; transcript_id "MSTRG.171109.112"; exon_number "120";
chr6	StringTie	exon	152451047	152451205	1000	-	.	gene_id "MSTRG.171109"; transcript_id "MSTRG.171109.112"; exon_number "121";
chr6	StringTie	exon	152453586	152453720	1000	-	.	gene_id "MSTRG.171109"; transcript_id "MSTRG.171109.112"; exon_number "122";
chr6	StringTie	exon	152455426	152455590	1000	-	.	gene_id "MSTRG.171109"; transcript_id "MSTRG.171109.112"; exon_number "123";
chr6	StringTie	exon	152455886	152456044	1000	-	.	gene_id "MSTRG.171109"; transcript_id "MSTRG.171109.112"; exon_number "124";
chr6	StringTie	exon	152458757	152458930	1000	-	.	gene_id "MSTRG.171109"; transcript_id "MSTRG.171109.112"; exon_number "125";
chr6	StringTie	exon	152461597	152461740	1000	-	.	gene_id "MSTRG.171109"; transcript_id "MSTRG.171109.112"; exon_number "126";
chr6	StringTie	exon	152462738	152462890	1000	-	.	gene_id "MSTRG.171109"; transcript_id "MSTRG.171109.112"; exon_number "127";
chr6	StringTie	exon	152463353	152463517	1000	-	.	gene_id "MSTRG.171109"; transcript_id "MSTRG.171109.112"; exon_number "128";
chr6	StringTie	exon	152465258	152465460	1000	-	.	gene_id "MSTRG.171109"; transcript_id "MSTRG.171109.112"; exon_number "129";
chr6	StringTie	exon	152465982	152466078	1000	-	.	gene_id "MSTRG.171109"; transcript_id "MSTRG.171109.112"; exon_number "130";
chr6	StringTie	exon	152471597	152471765	1000	-	.	gene_id "MSTRG.171109"; transcript_id "MSTRG.171109.112"; exon_number "131";
chr6	StringTie	exon	152472301	152472413	1000	-	.	gene_id "MSTRG.171109"; transcript_id "MSTRG.171109.112"; exon_number "132";
chr6	StringTie	exon	152483085	152483249	1000	-	.	gene_id "MSTRG.171109"; transcript_id "MSTRG.171109.112"; exon_number "133";
chr6	StringTie	exon	152484835	152484972	1000	-	.	gene_id "MSTRG.171109"; transcript_id "MSTRG.171109.112"; exon_number "134";
chr6	StringTie	exon	152488396	152488503	1000	-	.	gene_id "MSTRG.171109"; transcript_id "MSTRG.171109.112"; exon_number "135";
chr6	StringTie	exon	152498742	152498792	1000	-	.	gene_id "MSTRG.171109"; transcript_id "MSTRG.171109.112"; exon_number "136";
chr6	StringTie	exon	152502633	152502742	1000	-	.	gene_id "MSTRG.171109"; transcript_id "MSTRG.171109.112"; exon_number "137";
chr6	StringTie	exon	152505201	152505397	1000	-	.	gene_id "MSTRG.171109"; transcript_id "MSTRG.171109.112"; exon_number "138";
chr6	StringTie	exon	152510193	152510371	1000	-	.	gene_id "MSTRG.171109"; transcript_id "MSTRG.171109.112"; exon_number "139";
chr6	StringTie	exon	152511011	152511103	1000	-	.	gene_id "MSTRG.171109"; transcript_id "MSTRG.171109.112"; exon_number "140";
chr6	StringTie	exon	152520459	152520542	1000	-	.	gene_id "MSTRG.171109"; transcript_id "MSTRG.171109.112"; exon_number "141";
chr6	StringTie	exon	152526080	152526175	1000	-	.	gene_id "MSTRG.171109"; transcript_id "MSTRG.171109.112"; exon_number "142";
chr6	StringTie	exon	152539960	152540017	1000	-	.	gene_id "MSTRG.171109"; transcript_id "MSTRG.171109.112"; exon_number "143";
chr6	StringTie	transcript	152121648	152387413	1000	-	.	gene_id "MSTRG.171109"; transcript_id "MSTRG.171109.113";
chr6	StringTie	exon	152121648	152122676	1000	-	.	gene_id "MSTRG.171109"; transcript_id "MSTRG.171109.113"; exon_number "1";
chr6	StringTie	exon	152130720	152130778	1000	-	.	gene_id "MSTRG.171109"; transcript_id "MSTRG.171109.113"; exon_number "2";
chr6	StringTie	exon	152132122	152132214	1000	-	.	gene_id "MSTRG.171109"; transcript_id "MSTRG.171109.113"; exon_number "3";
chr6	StringTie	exon	152133276	152133488	1000	-	.	gene_id "MSTRG.171109"; transcript_id "MSTRG.171109.113"; exon_number "4";
chr6	StringTie	exon	152135104	152135232	1000	-	.	gene_id "MSTRG.171109"; transcript_id "MSTRG.171109.113"; exon_number "5";
chr6	StringTie	exon	152136618	152136818	1000	-	.	gene_id "MSTRG.171109"; transcript_id "MSTRG.171109.113"; exon_number "6";
chr6	StringTie	exon	152139950	152140161	1000	-	.	gene_id "MSTRG.171109"; transcript_id "MSTRG.171109.113"; exon_number "7";
chr6	StringTie	exon	152141203	152141329	1000	-	.	gene_id "MSTRG.171109"; transcript_id "MSTRG.171109.113"; exon_number "8";
chr6	StringTie	exon	152143623	152143765	1000	-	.	gene_id "MSTRG.171109"; transcript_id "MSTRG.171109.113"; exon_number "9";
chr6	StringTie	exon	152145487	152145555	1000	-	.	gene_id "MSTRG.171109"; transcript_id "MSTRG.171109.113"; exon_number "10";
chr6	StringTie	exon	152148045	152148378	1000	-	.	gene_id "MSTRG.171109"; transcript_id "MSTRG.171109.113"; exon_number "11";
chr6	StringTie	exon	152149477	152149668	1000	-	.	gene_id "MSTRG.171109"; transcript_id "MSTRG.171109.113"; exon_number "12";
chr6	StringTie	exon	152151553	152151690	1000	-	.	gene_id "MSTRG.171109"; transcript_id "MSTRG.171109.113"; exon_number "13";
chr6	StringTie	exon	152151959	152152141	1000	-	.	gene_id "MSTRG.171109"; transcript_id "MSTRG.171109.113"; exon_number "14";
chr6	StringTie	exon	152154892	152155042	1000	-	.	gene_id "MSTRG.171109"; transcript_id "MSTRG.171109.113"; exon_number "15";
chr6	StringTie	exon	152155910	152156097	1000	-	.	gene_id "MSTRG.171109"; transcript_id "MSTRG.171109.113"; exon_number "16";
chr6	StringTie	exon	152164163	152164325	1000	-	.	gene_id "MSTRG.171109"; transcript_id "MSTRG.171109.113"; exon_number "17";
chr6	StringTie	exon	152176394	152176560	1000	-	.	gene_id "MSTRG.171109"; transcript_id "MSTRG.171109.113"; exon_number "18";
chr6	StringTie	exon	152180136	152180294	1000	-	.	gene_id "MSTRG.171109"; transcript_id "MSTRG.171109.113"; exon_number "19";
chr6	StringTie	exon	152189252	152189407	1000	-	.	gene_id "MSTRG.171109"; transcript_id "MSTRG.171109.113"; exon_number "20";
chr6	StringTie	exon	152201824	152201949	1000	-	.	gene_id "MSTRG.171109"; transcript_id "MSTRG.171109.113"; exon_number "21";
chr6	StringTie	exon	152206168	152206362	1000	-	.	gene_id "MSTRG.171109"; transcript_id "MSTRG.171109.113"; exon_number "22";
chr6	StringTie	exon	152207972	152208206	1000	-	.	gene_id "MSTRG.171109"; transcript_id "MSTRG.171109.113"; exon_number "23";
chr6	StringTie	exon	152211494	152211588	1000	-	.	gene_id "MSTRG.171109"; transcript_id "MSTRG.171109.113"; exon_number "24";
chr6	StringTie	exon	152213612	152213759	1000	-	.	gene_id "MSTRG.171109"; transcript_id "MSTRG.171109.113"; exon_number "25";
chr6	StringTie	exon	152214906	152215060	1000	-	.	gene_id "MSTRG.171109"; transcript_id "MSTRG.171109.113"; exon_number "26";
chr6	StringTie	exon	152218257	152218403	1000	-	.	gene_id "MSTRG.171109"; transcript_id "MSTRG.171109.113"; exon_number "27";
chr6	StringTie	exon	152219003	152219185	1000	-	.	gene_id "MSTRG.171109"; transcript_id "MSTRG.171109.113"; exon_number "28";
chr6	StringTie	exon	152220842	152221046	1000	-	.	gene_id "MSTRG.171109"; transcript_id "MSTRG.171109.113"; exon_number "29";
chr6	StringTie	exon	152221426	152221559	1000	-	.	gene_id "MSTRG.171109"; transcript_id "MSTRG.171109.113"; exon_number "30";
chr6	StringTie	exon	152224494	152224664	1000	-	.	gene_id "MSTRG.171109"; transcript_id "MSTRG.171109.113"; exon_number "31";
chr6	StringTie	exon	152225721	152225876	1000	-	.	gene_id "MSTRG.171109"; transcript_id "MSTRG.171109.113"; exon_number "32";
chr6	StringTie	exon	152230547	152230702	1000	-	.	gene_id "MSTRG.171109"; transcript_id "MSTRG.171109.113"; exon_number "33";
chr6	StringTie	exon	152231391	152231567	1000	-	.	gene_id "MSTRG.171109"; transcript_id "MSTRG.171109.113"; exon_number "34";
chr6	StringTie	exon	152232116	152232265	1000	-	.	gene_id "MSTRG.171109"; transcript_id "MSTRG.171109.113"; exon_number "35";
chr6	StringTie	exon	152233781	152233963	1000	-	.	gene_id "MSTRG.171109"; transcript_id "MSTRG.171109.113"; exon_number "36";
chr6	StringTie	exon	152234668	152234800	1000	-	.	gene_id "MSTRG.171109"; transcript_id "MSTRG.171109.113"; exon_number "37";
chr6	StringTie	exon	152236107	152236303	1000	-	.	gene_id "MSTRG.171109"; transcript_id "MSTRG.171109.113"; exon_number "38";
chr6	StringTie	exon	152236817	152236948	1000	-	.	gene_id "MSTRG.171109"; transcript_id "MSTRG.171109.113"; exon_number "39";
chr6	StringTie	exon	152239533	152239706	1000	-	.	gene_id "MSTRG.171109"; transcript_id "MSTRG.171109.113"; exon_number "40";
chr6	StringTie	exon	152242240	152242440	1000	-	.	gene_id "MSTRG.171109"; transcript_id "MSTRG.171109.113"; exon_number "41";
chr6	StringTie	exon	152244537	152244656	1000	-	.	gene_id "MSTRG.171109"; transcript_id "MSTRG.171109.113"; exon_number "42";
chr6	StringTie	exon	152249161	152249262	1000	-	.	gene_id "MSTRG.171109"; transcript_id "MSTRG.171109.113"; exon_number "43";
chr6	StringTie	exon	152254880	152255089	1000	-	.	gene_id "MSTRG.171109"; transcript_id "MSTRG.171109.113"; exon_number "44";
chr6	StringTie	exon	152255591	152255746	1000	-	.	gene_id "MSTRG.171109"; transcript_id "MSTRG.171109.113"; exon_number "45";
chr6	StringTie	exon	152256634	152256765	1000	-	.	gene_id "MSTRG.171109"; transcript_id "MSTRG.171109.113"; exon_number "46";
chr6	StringTie	exon	152262032	152262188	1000	-	.	gene_id "MSTRG.171109"; transcript_id "MSTRG.171109.113"; exon_number "47";
chr6	StringTie	exon	152268056	152268165	1000	-	.	gene_id "MSTRG.171109"; transcript_id "MSTRG.171109.113"; exon_number "48";
chr6	StringTie	exon	152269155	152269289	1000	-	.	gene_id "MSTRG.171109"; transcript_id "MSTRG.171109.113"; exon_number "49";
chr6	StringTie	exon	152278089	152278280	1000	-	.	gene_id "MSTRG.171109"; transcript_id "MSTRG.171109.113"; exon_number "50";
chr6	StringTie	exon	152281807	152281980	1000	-	.	gene_id "MSTRG.171109"; transcript_id "MSTRG.171109.113"; exon_number "51";
chr6	StringTie	exon	152283978	152284184	1000	-	.	gene_id "MSTRG.171109"; transcript_id "MSTRG.171109.113"; exon_number "52";
chr6	StringTie	exon	152293588	152293749	1000	-	.	gene_id "MSTRG.171109"; transcript_id "MSTRG.171109.113"; exon_number "53";
chr6	StringTie	exon	152293960	152294127	1000	-	.	gene_id "MSTRG.171109"; transcript_id "MSTRG.171109.113"; exon_number "54";
chr6	StringTie	exon	152300641	152300781	1000	-	.	gene_id "MSTRG.171109"; transcript_id "MSTRG.171109.113"; exon_number "55";
chr6	StringTie	exon	152301869	152302063	1000	-	.	gene_id "MSTRG.171109"; transcript_id "MSTRG.171109.113"; exon_number "56";
chr6	StringTie	exon	152308489	152308632	1000	-	.	gene_id "MSTRG.171109"; transcript_id "MSTRG.171109.113"; exon_number "57";
chr6	StringTie	exon	152309835	152310017	1000	-	.	gene_id "MSTRG.171109"; transcript_id "MSTRG.171109.113"; exon_number "58";
chr6	StringTie	exon	152310396	152310518	1000	-	.	gene_id "MSTRG.171109"; transcript_id "MSTRG.171109.113"; exon_number "59";
chr6	StringTie	exon	152310688	152310873	1000	-	.	gene_id "MSTRG.171109"; transcript_id "MSTRG.171109.113"; exon_number "60";
chr6	StringTie	exon	152316849	152316986	1000	-	.	gene_id "MSTRG.171109"; transcript_id "MSTRG.171109.113"; exon_number "61";
chr6	StringTie	exon	152318081	152318263	1000	-	.	gene_id "MSTRG.171109"; transcript_id "MSTRG.171109.113"; exon_number "62";
chr6	StringTie	exon	152318863	152319015	1000	-	.	gene_id "MSTRG.171109"; transcript_id "MSTRG.171109.113"; exon_number "63";
chr6	StringTie	exon	152321238	152321390	1000	-	.	gene_id "MSTRG.171109"; transcript_id "MSTRG.171109.113"; exon_number "64";
chr6	StringTie	exon	152321721	152321886	1000	-	.	gene_id "MSTRG.171109"; transcript_id "MSTRG.171109.113"; exon_number "65";
chr6	StringTie	exon	152323478	152323737	1000	-	.	gene_id "MSTRG.171109"; transcript_id "MSTRG.171109.113"; exon_number "66";
chr6	StringTie	exon	152325084	152325302	1000	-	.	gene_id "MSTRG.171109"; transcript_id "MSTRG.171109.113"; exon_number "67";
chr6	StringTie	exon	152325958	152326102	1000	-	.	gene_id "MSTRG.171109"; transcript_id "MSTRG.171109.113"; exon_number "68";
chr6	StringTie	exon	152326296	152326633	1000	-	.	gene_id "MSTRG.171109"; transcript_id "MSTRG.171109.113"; exon_number "69";
chr6	StringTie	exon	152329730	152331890	1000	-	.	gene_id "MSTRG.171109"; transcript_id "MSTRG.171109.113"; exon_number "70";
chr6	StringTie	exon	152334008	152334273	1000	-	.	gene_id "MSTRG.171109"; transcript_id "MSTRG.171109.113"; exon_number "71";
chr6	StringTie	exon	152336841	152337017	1000	-	.	gene_id "MSTRG.171109"; transcript_id "MSTRG.171109.113"; exon_number "72";
chr6	StringTie	exon	152339241	152339366	1000	-	.	gene_id "MSTRG.171109"; transcript_id "MSTRG.171109.113"; exon_number "73";
chr6	StringTie	exon	152344081	152344227	1000	-	.	gene_id "MSTRG.171109"; transcript_id "MSTRG.171109.113"; exon_number "74";
chr6	StringTie	exon	152347059	152347235	1000	-	.	gene_id "MSTRG.171109"; transcript_id "MSTRG.171109.113"; exon_number "75";
chr6	StringTie	exon	152350168	152350335	1000	-	.	gene_id "MSTRG.171109"; transcript_id "MSTRG.171109.113"; exon_number "76";
chr6	StringTie	exon	152350618	152350770	1000	-	.	gene_id "MSTRG.171109"; transcript_id "MSTRG.171109.113"; exon_number "77";
chr6	StringTie	exon	152352027	152352353	1000	-	.	gene_id "MSTRG.171109"; transcript_id "MSTRG.171109.113"; exon_number "78";
chr6	StringTie	exon	152353263	152353433	1000	-	.	gene_id "MSTRG.171109"; transcript_id "MSTRG.171109.113"; exon_number "79";
chr6	StringTie	exon	152353589	152353741	1000	-	.	gene_id "MSTRG.171109"; transcript_id "MSTRG.171109.113"; exon_number "80";
chr6	StringTie	exon	152354659	152354976	1000	-	.	gene_id "MSTRG.171109"; transcript_id "MSTRG.171109.113"; exon_number "81";
chr6	StringTie	exon	152358373	152358537	1000	-	.	gene_id "MSTRG.171109"; transcript_id "MSTRG.171109.113"; exon_number "82";
chr6	StringTie	exon	152359315	152359458	1000	-	.	gene_id "MSTRG.171109"; transcript_id "MSTRG.171109.113"; exon_number "83";
chr6	StringTie	exon	152362170	152362323	1000	-	.	gene_id "MSTRG.171109"; transcript_id "MSTRG.171109.113"; exon_number "84";
chr6	StringTie	exon	152364847	152365019	1000	-	.	gene_id "MSTRG.171109"; transcript_id "MSTRG.171109.113"; exon_number "85";
chr6	StringTie	exon	152367218	152367382	1000	-	.	gene_id "MSTRG.171109"; transcript_id "MSTRG.171109.113"; exon_number "86";
chr6	StringTie	exon	152368972	152369127	1000	-	.	gene_id "MSTRG.171109"; transcript_id "MSTRG.171109.113"; exon_number "87";
chr6	StringTie	exon	152369471	152369614	1000	-	.	gene_id "MSTRG.171109"; transcript_id "MSTRG.171109.113"; exon_number "88";
chr6	StringTie	exon	152373037	152373219	1000	-	.	gene_id "MSTRG.171109"; transcript_id "MSTRG.171109.113"; exon_number "89";
chr6	StringTie	exon	152376381	152376558	1000	-	.	gene_id "MSTRG.171109"; transcript_id "MSTRG.171109.113"; exon_number "90";
chr6	StringTie	exon	152376776	152376912	1000	-	.	gene_id "MSTRG.171109"; transcript_id "MSTRG.171109.113"; exon_number "91";
chr6	StringTie	exon	152381006	152381362	1000	-	.	gene_id "MSTRG.171109"; transcript_id "MSTRG.171109.113"; exon_number "92";
chr6	StringTie	exon	152385674	152385838	1000	-	.	gene_id "MSTRG.171109"; transcript_id "MSTRG.171109.113"; exon_number "93";
chr6	StringTie	exon	152387072	152387413	1000	-	.	gene_id "MSTRG.171109"; transcript_id "MSTRG.171109.113"; exon_number "94";
chr6	StringTie	transcript	152121650	152334242	1000	-	.	gene_id "MSTRG.171109"; transcript_id "MSTRG.171109.114";
chr6	StringTie	exon	152121650	152122676	1000	-	.	gene_id "MSTRG.171109"; transcript_id "MSTRG.171109.114"; exon_number "1";
chr6	StringTie	exon	152130720	152130778	1000	-	.	gene_id "MSTRG.171109"; transcript_id "MSTRG.171109.114"; exon_number "2";
chr6	StringTie	exon	152132122	152132214	1000	-	.	gene_id "MSTRG.171109"; transcript_id "MSTRG.171109.114"; exon_number "3";
chr6	StringTie	exon	152133276	152133488	1000	-	.	gene_id "MSTRG.171109"; transcript_id "MSTRG.171109.114"; exon_number "4";
chr6	StringTie	exon	152133592	152135232	1000	-	.	gene_id "MSTRG.171109"; transcript_id "MSTRG.171109.114"; exon_number "5";
chr6	StringTie	exon	152136618	152136818	1000	-	.	gene_id "MSTRG.171109"; transcript_id "MSTRG.171109.114"; exon_number "6";
chr6	StringTie	exon	152139950	152140161	1000	-	.	gene_id "MSTRG.171109"; transcript_id "MSTRG.171109.114"; exon_number "7";
chr6	StringTie	exon	152141203	152141329	1000	-	.	gene_id "MSTRG.171109"; transcript_id "MSTRG.171109.114"; exon_number "8";
chr6	StringTie	exon	152143623	152143765	1000	-	.	gene_id "MSTRG.171109"; transcript_id "MSTRG.171109.114"; exon_number "9";
chr6	StringTie	exon	152145487	152145555	1000	-	.	gene_id "MSTRG.171109"; transcript_id "MSTRG.171109.114"; exon_number "10";
chr6	StringTie	exon	152148045	152148378	1000	-	.	gene_id "MSTRG.171109"; transcript_id "MSTRG.171109.114"; exon_number "11";
chr6	StringTie	exon	152149477	152149668	1000	-	.	gene_id "MSTRG.171109"; transcript_id "MSTRG.171109.114"; exon_number "12";
chr6	StringTie	exon	152151553	152151690	1000	-	.	gene_id "MSTRG.171109"; transcript_id "MSTRG.171109.114"; exon_number "13";
chr6	StringTie	exon	152151959	152152141	1000	-	.	gene_id "MSTRG.171109"; transcript_id "MSTRG.171109.114"; exon_number "14";
chr6	StringTie	exon	152154892	152155042	1000	-	.	gene_id "MSTRG.171109"; transcript_id "MSTRG.171109.114"; exon_number "15";
chr6	StringTie	exon	152155910	152156097	1000	-	.	gene_id "MSTRG.171109"; transcript_id "MSTRG.171109.114"; exon_number "16";
chr6	StringTie	exon	152164163	152164325	1000	-	.	gene_id "MSTRG.171109"; transcript_id "MSTRG.171109.114"; exon_number "17";
chr6	StringTie	exon	152176394	152176560	1000	-	.	gene_id "MSTRG.171109"; transcript_id "MSTRG.171109.114"; exon_number "18";
chr6	StringTie	exon	152180136	152180294	1000	-	.	gene_id "MSTRG.171109"; transcript_id "MSTRG.171109.114"; exon_number "19";
chr6	StringTie	exon	152189252	152189407	1000	-	.	gene_id "MSTRG.171109"; transcript_id "MSTRG.171109.114"; exon_number "20";
chr6	StringTie	exon	152201824	152201949	1000	-	.	gene_id "MSTRG.171109"; transcript_id "MSTRG.171109.114"; exon_number "21";
chr6	StringTie	exon	152206168	152206362	1000	-	.	gene_id "MSTRG.171109"; transcript_id "MSTRG.171109.114"; exon_number "22";
chr6	StringTie	exon	152207972	152208206	1000	-	.	gene_id "MSTRG.171109"; transcript_id "MSTRG.171109.114"; exon_number "23";
chr6	StringTie	exon	152211494	152211588	1000	-	.	gene_id "MSTRG.171109"; transcript_id "MSTRG.171109.114"; exon_number "24";
chr6	StringTie	exon	152213612	152213759	1000	-	.	gene_id "MSTRG.171109"; transcript_id "MSTRG.171109.114"; exon_number "25";
chr6	StringTie	exon	152214906	152215060	1000	-	.	gene_id "MSTRG.171109"; transcript_id "MSTRG.171109.114"; exon_number "26";
chr6	StringTie	exon	152218257	152218403	1000	-	.	gene_id "MSTRG.171109"; transcript_id "MSTRG.171109.114"; exon_number "27";
chr6	StringTie	exon	152219003	152219185	1000	-	.	gene_id "MSTRG.171109"; transcript_id "MSTRG.171109.114"; exon_number "28";
chr6	StringTie	exon	152220842	152221046	1000	-	.	gene_id "MSTRG.171109"; transcript_id "MSTRG.171109.114"; exon_number "29";
chr6	StringTie	exon	152221426	152221559	1000	-	.	gene_id "MSTRG.171109"; transcript_id "MSTRG.171109.114"; exon_number "30";
chr6	StringTie	exon	152224494	152224664	1000	-	.	gene_id "MSTRG.171109"; transcript_id "MSTRG.171109.114"; exon_number "31";
chr6	StringTie	exon	152225721	152225876	1000	-	.	gene_id "MSTRG.171109"; transcript_id "MSTRG.171109.114"; exon_number "32";
chr6	StringTie	exon	152230547	152230702	1000	-	.	gene_id "MSTRG.171109"; transcript_id "MSTRG.171109.114"; exon_number "33";
chr6	StringTie	exon	152231391	152231567	1000	-	.	gene_id "MSTRG.171109"; transcript_id "MSTRG.171109.114"; exon_number "34";
chr6	StringTie	exon	152232116	152232265	1000	-	.	gene_id "MSTRG.171109"; transcript_id "MSTRG.171109.114"; exon_number "35";
chr6	StringTie	exon	152233781	152233963	1000	-	.	gene_id "MSTRG.171109"; transcript_id "MSTRG.171109.114"; exon_number "36";
chr6	StringTie	exon	152234668	152234800	1000	-	.	gene_id "MSTRG.171109"; transcript_id "MSTRG.171109.114"; exon_number "37";
chr6	StringTie	exon	152236107	152236303	1000	-	.	gene_id "MSTRG.171109"; transcript_id "MSTRG.171109.114"; exon_number "38";
chr6	StringTie	exon	152236817	152236948	1000	-	.	gene_id "MSTRG.171109"; transcript_id "MSTRG.171109.114"; exon_number "39";
chr6	StringTie	exon	152239533	152239706	1000	-	.	gene_id "MSTRG.171109"; transcript_id "MSTRG.171109.114"; exon_number "40";
chr6	StringTie	exon	152242240	152242440	1000	-	.	gene_id "MSTRG.171109"; transcript_id "MSTRG.171109.114"; exon_number "41";
chr6	StringTie	exon	152244537	152244656	1000	-	.	gene_id "MSTRG.171109"; transcript_id "MSTRG.171109.114"; exon_number "42";
chr6	StringTie	exon	152249161	152249262	1000	-	.	gene_id "MSTRG.171109"; transcript_id "MSTRG.171109.114"; exon_number "43";
chr6	StringTie	exon	152254880	152255089	1000	-	.	gene_id "MSTRG.171109"; transcript_id "MSTRG.171109.114"; exon_number "44";
chr6	StringTie	exon	152255591	152255746	1000	-	.	gene_id "MSTRG.171109"; transcript_id "MSTRG.171109.114"; exon_number "45";
chr6	StringTie	exon	152256634	152256765	1000	-	.	gene_id "MSTRG.171109"; transcript_id "MSTRG.171109.114"; exon_number "46";
chr6	StringTie	exon	152262032	152262163	1000	-	.	gene_id "MSTRG.171109"; transcript_id "MSTRG.171109.114"; exon_number "47";
chr6	StringTie	exon	152268056	152268165	1000	-	.	gene_id "MSTRG.171109"; transcript_id "MSTRG.171109.114"; exon_number "48";
chr6	StringTie	exon	152269155	152269289	1000	-	.	gene_id "MSTRG.171109"; transcript_id "MSTRG.171109.114"; exon_number "49";
chr6	StringTie	exon	152278089	152278280	1000	-	.	gene_id "MSTRG.171109"; transcript_id "MSTRG.171109.114"; exon_number "50";
chr6	StringTie	exon	152281807	152281980	1000	-	.	gene_id "MSTRG.171109"; transcript_id "MSTRG.171109.114"; exon_number "51";
chr6	StringTie	exon	152283978	152284184	1000	-	.	gene_id "MSTRG.171109"; transcript_id "MSTRG.171109.114"; exon_number "52";
chr6	StringTie	exon	152293588	152293749	1000	-	.	gene_id "MSTRG.171109"; transcript_id "MSTRG.171109.114"; exon_number "53";
chr6	StringTie	exon	152293960	152294127	1000	-	.	gene_id "MSTRG.171109"; transcript_id "MSTRG.171109.114"; exon_number "54";
chr6	StringTie	exon	152300641	152300781	1000	-	.	gene_id "MSTRG.171109"; transcript_id "MSTRG.171109.114"; exon_number "55";
chr6	StringTie	exon	152301869	152302063	1000	-	.	gene_id "MSTRG.171109"; transcript_id "MSTRG.171109.114"; exon_number "56";
chr6	StringTie	exon	152308489	152308632	1000	-	.	gene_id "MSTRG.171109"; transcript_id "MSTRG.171109.114"; exon_number "57";
chr6	StringTie	exon	152309835	152310017	1000	-	.	gene_id "MSTRG.171109"; transcript_id "MSTRG.171109.114"; exon_number "58";
chr6	StringTie	exon	152310396	152310518	1000	-	.	gene_id "MSTRG.171109"; transcript_id "MSTRG.171109.114"; exon_number "59";
chr6	StringTie	exon	152310688	152310873	1000	-	.	gene_id "MSTRG.171109"; transcript_id "MSTRG.171109.114"; exon_number "60";
chr6	StringTie	exon	152316849	152316986	1000	-	.	gene_id "MSTRG.171109"; transcript_id "MSTRG.171109.114"; exon_number "61";
chr6	StringTie	exon	152318081	152318263	1000	-	.	gene_id "MSTRG.171109"; transcript_id "MSTRG.171109.114"; exon_number "62";
chr6	StringTie	exon	152318863	152319015	1000	-	.	gene_id "MSTRG.171109"; transcript_id "MSTRG.171109.114"; exon_number "63";
chr6	StringTie	exon	152321238	152321390	1000	-	.	gene_id "MSTRG.171109"; transcript_id "MSTRG.171109.114"; exon_number "64";
chr6	StringTie	exon	152321721	152321886	1000	-	.	gene_id "MSTRG.171109"; transcript_id "MSTRG.171109.114"; exon_number "65";
chr6	StringTie	exon	152323478	152323737	1000	-	.	gene_id "MSTRG.171109"; transcript_id "MSTRG.171109.114"; exon_number "66";
chr6	StringTie	exon	152325084	152325302	1000	-	.	gene_id "MSTRG.171109"; transcript_id "MSTRG.171109.114"; exon_number "67";
chr6	StringTie	exon	152325958	152326102	1000	-	.	gene_id "MSTRG.171109"; transcript_id "MSTRG.171109.114"; exon_number "68";
chr6	StringTie	exon	152326296	152326633	1000	-	.	gene_id "MSTRG.171109"; transcript_id "MSTRG.171109.114"; exon_number "69";
chr6	StringTie	exon	152329730	152331890	1000	-	.	gene_id "MSTRG.171109"; transcript_id "MSTRG.171109.114"; exon_number "70";
chr6	StringTie	exon	152334008	152334242	1000	-	.	gene_id "MSTRG.171109"; transcript_id "MSTRG.171109.114"; exon_number "71";
chr6	StringTie	transcript	152121652	152331886	1000	-	.	gene_id "MSTRG.171109"; transcript_id "MSTRG.171109.115";
chr6	StringTie	exon	152121652	152122676	1000	-	.	gene_id "MSTRG.171109"; transcript_id "MSTRG.171109.115"; exon_number "1";
chr6	StringTie	exon	152132122	152132214	1000	-	.	gene_id "MSTRG.171109"; transcript_id "MSTRG.171109.115"; exon_number "2";
chr6	StringTie	exon	152133276	152133488	1000	-	.	gene_id "MSTRG.171109"; transcript_id "MSTRG.171109.115"; exon_number "3";
chr6	StringTie	exon	152135104	152135232	1000	-	.	gene_id "MSTRG.171109"; transcript_id "MSTRG.171109.115"; exon_number "4";
chr6	StringTie	exon	152136618	152136818	1000	-	.	gene_id "MSTRG.171109"; transcript_id "MSTRG.171109.115"; exon_number "5";
chr6	StringTie	exon	152139950	152140161	1000	-	.	gene_id "MSTRG.171109"; transcript_id "MSTRG.171109.115"; exon_number "6";
chr6	StringTie	exon	152141203	152141329	1000	-	.	gene_id "MSTRG.171109"; transcript_id "MSTRG.171109.115"; exon_number "7";
chr6	StringTie	exon	152143623	152143765	1000	-	.	gene_id "MSTRG.171109"; transcript_id "MSTRG.171109.115"; exon_number "8";
chr6	StringTie	exon	152148045	152148378	1000	-	.	gene_id "MSTRG.171109"; transcript_id "MSTRG.171109.115"; exon_number "9";
chr6	StringTie	exon	152149477	152149668	1000	-	.	gene_id "MSTRG.171109"; transcript_id "MSTRG.171109.115"; exon_number "10";
chr6	StringTie	exon	152151553	152151690	1000	-	.	gene_id "MSTRG.171109"; transcript_id "MSTRG.171109.115"; exon_number "11";
chr6	StringTie	exon	152151959	152152141	1000	-	.	gene_id "MSTRG.171109"; transcript_id "MSTRG.171109.115"; exon_number "12";
chr6	StringTie	exon	152154892	152155042	1000	-	.	gene_id "MSTRG.171109"; transcript_id "MSTRG.171109.115"; exon_number "13";
chr6	StringTie	exon	152155910	152156097	1000	-	.	gene_id "MSTRG.171109"; transcript_id "MSTRG.171109.115"; exon_number "14";
chr6	StringTie	exon	152164163	152164325	1000	-	.	gene_id "MSTRG.171109"; transcript_id "MSTRG.171109.115"; exon_number "15";
chr6	StringTie	exon	152176394	152176560	1000	-	.	gene_id "MSTRG.171109"; transcript_id "MSTRG.171109.115"; exon_number "16";
chr6	StringTie	exon	152180136	152180294	1000	-	.	gene_id "MSTRG.171109"; transcript_id "MSTRG.171109.115"; exon_number "17";
chr6	StringTie	exon	152189252	152189407	1000	-	.	gene_id "MSTRG.171109"; transcript_id "MSTRG.171109.115"; exon_number "18";
chr6	StringTie	exon	152201824	152201949	1000	-	.	gene_id "MSTRG.171109"; transcript_id "MSTRG.171109.115"; exon_number "19";
chr6	StringTie	exon	152206168	152206362	1000	-	.	gene_id "MSTRG.171109"; transcript_id "MSTRG.171109.115"; exon_number "20";
chr6	StringTie	exon	152207972	152208206	1000	-	.	gene_id "MSTRG.171109"; transcript_id "MSTRG.171109.115"; exon_number "21";
chr6	StringTie	exon	152211494	152211588	1000	-	.	gene_id "MSTRG.171109"; transcript_id "MSTRG.171109.115"; exon_number "22";
chr6	StringTie	exon	152213612	152213759	1000	-	.	gene_id "MSTRG.171109"; transcript_id "MSTRG.171109.115"; exon_number "23";
chr6	StringTie	exon	152214906	152215060	1000	-	.	gene_id "MSTRG.171109"; transcript_id "MSTRG.171109.115"; exon_number "24";
chr6	StringTie	exon	152218257	152218403	1000	-	.	gene_id "MSTRG.171109"; transcript_id "MSTRG.171109.115"; exon_number "25";
chr6	StringTie	exon	152219003	152219185	1000	-	.	gene_id "MSTRG.171109"; transcript_id "MSTRG.171109.115"; exon_number "26";
chr6	StringTie	exon	152220842	152221046	1000	-	.	gene_id "MSTRG.171109"; transcript_id "MSTRG.171109.115"; exon_number "27";
chr6	StringTie	exon	152221426	152221559	1000	-	.	gene_id "MSTRG.171109"; transcript_id "MSTRG.171109.115"; exon_number "28";
chr6	StringTie	exon	152224494	152224664	1000	-	.	gene_id "MSTRG.171109"; transcript_id "MSTRG.171109.115"; exon_number "29";
chr6	StringTie	exon	152225721	152225876	1000	-	.	gene_id "MSTRG.171109"; transcript_id "MSTRG.171109.115"; exon_number "30";
chr6	StringTie	exon	152230547	152230702	1000	-	.	gene_id "MSTRG.171109"; transcript_id "MSTRG.171109.115"; exon_number "31";
chr6	StringTie	exon	152231391	152231567	1000	-	.	gene_id "MSTRG.171109"; transcript_id "MSTRG.171109.115"; exon_number "32";
chr6	StringTie	exon	152232116	152232265	1000	-	.	gene_id "MSTRG.171109"; transcript_id "MSTRG.171109.115"; exon_number "33";
chr6	StringTie	exon	152233781	152233963	1000	-	.	gene_id "MSTRG.171109"; transcript_id "MSTRG.171109.115"; exon_number "34";
chr6	StringTie	exon	152234668	152234800	1000	-	.	gene_id "MSTRG.171109"; transcript_id "MSTRG.171109.115"; exon_number "35";
chr6	StringTie	exon	152236107	152236303	1000	-	.	gene_id "MSTRG.171109"; transcript_id "MSTRG.171109.115"; exon_number "36";
chr6	StringTie	exon	152236817	152236948	1000	-	.	gene_id "MSTRG.171109"; transcript_id "MSTRG.171109.115"; exon_number "37";
chr6	StringTie	exon	152239533	152239706	1000	-	.	gene_id "MSTRG.171109"; transcript_id "MSTRG.171109.115"; exon_number "38";
chr6	StringTie	exon	152242240	152242440	1000	-	.	gene_id "MSTRG.171109"; transcript_id "MSTRG.171109.115"; exon_number "39";
chr6	StringTie	exon	152244537	152244656	1000	-	.	gene_id "MSTRG.171109"; transcript_id "MSTRG.171109.115"; exon_number "40";
chr6	StringTie	exon	152249161	152249262	1000	-	.	gene_id "MSTRG.171109"; transcript_id "MSTRG.171109.115"; exon_number "41";
chr6	StringTie	exon	152254880	152255089	1000	-	.	gene_id "MSTRG.171109"; transcript_id "MSTRG.171109.115"; exon_number "42";
chr6	StringTie	exon	152255591	152255746	1000	-	.	gene_id "MSTRG.171109"; transcript_id "MSTRG.171109.115"; exon_number "43";
chr6	StringTie	exon	152256634	152256765	1000	-	.	gene_id "MSTRG.171109"; transcript_id "MSTRG.171109.115"; exon_number "44";
chr6	StringTie	exon	152262032	152262188	1000	-	.	gene_id "MSTRG.171109"; transcript_id "MSTRG.171109.115"; exon_number "45";
chr6	StringTie	exon	152268056	152268165	1000	-	.	gene_id "MSTRG.171109"; transcript_id "MSTRG.171109.115"; exon_number "46";
chr6	StringTie	exon	152269155	152269286	1000	-	.	gene_id "MSTRG.171109"; transcript_id "MSTRG.171109.115"; exon_number "47";
chr6	StringTie	exon	152278089	152278280	1000	-	.	gene_id "MSTRG.171109"; transcript_id "MSTRG.171109.115"; exon_number "48";
chr6	StringTie	exon	152281807	152281980	1000	-	.	gene_id "MSTRG.171109"; transcript_id "MSTRG.171109.115"; exon_number "49";
chr6	StringTie	exon	152283978	152284172	1000	-	.	gene_id "MSTRG.171109"; transcript_id "MSTRG.171109.115"; exon_number "50";
chr6	StringTie	exon	152293588	152293749	1000	-	.	gene_id "MSTRG.171109"; transcript_id "MSTRG.171109.115"; exon_number "51";
chr6	StringTie	exon	152293960	152294127	1000	-	.	gene_id "MSTRG.171109"; transcript_id "MSTRG.171109.115"; exon_number "52";
chr6	StringTie	exon	152301869	152302063	1000	-	.	gene_id "MSTRG.171109"; transcript_id "MSTRG.171109.115"; exon_number "53";
chr6	StringTie	exon	152308489	152308632	1000	-	.	gene_id "MSTRG.171109"; transcript_id "MSTRG.171109.115"; exon_number "54";
chr6	StringTie	exon	152309835	152310017	1000	-	.	gene_id "MSTRG.171109"; transcript_id "MSTRG.171109.115"; exon_number "55";
chr6	StringTie	exon	152310396	152310518	1000	-	.	gene_id "MSTRG.171109"; transcript_id "MSTRG.171109.115"; exon_number "56";
chr6	StringTie	exon	152310688	152310873	1000	-	.	gene_id "MSTRG.171109"; transcript_id "MSTRG.171109.115"; exon_number "57";
chr6	StringTie	exon	152316849	152316986	1000	-	.	gene_id "MSTRG.171109"; transcript_id "MSTRG.171109.115"; exon_number "58";
chr6	StringTie	exon	152318081	152318263	1000	-	.	gene_id "MSTRG.171109"; transcript_id "MSTRG.171109.115"; exon_number "59";
chr6	StringTie	exon	152318863	152319015	1000	-	.	gene_id "MSTRG.171109"; transcript_id "MSTRG.171109.115"; exon_number "60";
chr6	StringTie	exon	152321238	152321390	1000	-	.	gene_id "MSTRG.171109"; transcript_id "MSTRG.171109.115"; exon_number "61";
chr6	StringTie	exon	152321721	152321886	1000	-	.	gene_id "MSTRG.171109"; transcript_id "MSTRG.171109.115"; exon_number "62";
chr6	StringTie	exon	152323478	152323737	1000	-	.	gene_id "MSTRG.171109"; transcript_id "MSTRG.171109.115"; exon_number "63";
chr6	StringTie	exon	152325084	152325302	1000	-	.	gene_id "MSTRG.171109"; transcript_id "MSTRG.171109.115"; exon_number "64";
chr6	StringTie	exon	152325958	152326102	1000	-	.	gene_id "MSTRG.171109"; transcript_id "MSTRG.171109.115"; exon_number "65";
chr6	StringTie	exon	152326296	152326633	1000	-	.	gene_id "MSTRG.171109"; transcript_id "MSTRG.171109.115"; exon_number "66";
chr6	StringTie	exon	152329730	152331886	1000	-	.	gene_id "MSTRG.171109"; transcript_id "MSTRG.171109.115"; exon_number "67";
chr6	StringTie	transcript	152121653	152334273	1000	-	.	gene_id "MSTRG.171109"; transcript_id "MSTRG.171109.116";
chr6	StringTie	exon	152121653	152122676	1000	-	.	gene_id "MSTRG.171109"; transcript_id "MSTRG.171109.116"; exon_number "1";
chr6	StringTie	exon	152130720	152130778	1000	-	.	gene_id "MSTRG.171109"; transcript_id "MSTRG.171109.116"; exon_number "2";
chr6	StringTie	exon	152132122	152132214	1000	-	.	gene_id "MSTRG.171109"; transcript_id "MSTRG.171109.116"; exon_number "3";
chr6	StringTie	exon	152133276	152133488	1000	-	.	gene_id "MSTRG.171109"; transcript_id "MSTRG.171109.116"; exon_number "4";
chr6	StringTie	exon	152135104	152135232	1000	-	.	gene_id "MSTRG.171109"; transcript_id "MSTRG.171109.116"; exon_number "5";
chr6	StringTie	exon	152136618	152136818	1000	-	.	gene_id "MSTRG.171109"; transcript_id "MSTRG.171109.116"; exon_number "6";
chr6	StringTie	exon	152139950	152140161	1000	-	.	gene_id "MSTRG.171109"; transcript_id "MSTRG.171109.116"; exon_number "7";
chr6	StringTie	exon	152141203	152141329	1000	-	.	gene_id "MSTRG.171109"; transcript_id "MSTRG.171109.116"; exon_number "8";
chr6	StringTie	exon	152143623	152143765	1000	-	.	gene_id "MSTRG.171109"; transcript_id "MSTRG.171109.116"; exon_number "9";
chr6	StringTie	exon	152145487	152145555	1000	-	.	gene_id "MSTRG.171109"; transcript_id "MSTRG.171109.116"; exon_number "10";
chr6	StringTie	exon	152148045	152148378	1000	-	.	gene_id "MSTRG.171109"; transcript_id "MSTRG.171109.116"; exon_number "11";
chr6	StringTie	exon	152149477	152149668	1000	-	.	gene_id "MSTRG.171109"; transcript_id "MSTRG.171109.116"; exon_number "12";
chr6	StringTie	exon	152151553	152151690	1000	-	.	gene_id "MSTRG.171109"; transcript_id "MSTRG.171109.116"; exon_number "13";
chr6	StringTie	exon	152151959	152152141	1000	-	.	gene_id "MSTRG.171109"; transcript_id "MSTRG.171109.116"; exon_number "14";
chr6	StringTie	exon	152154892	152155042	1000	-	.	gene_id "MSTRG.171109"; transcript_id "MSTRG.171109.116"; exon_number "15";
chr6	StringTie	exon	152155910	152156097	1000	-	.	gene_id "MSTRG.171109"; transcript_id "MSTRG.171109.116"; exon_number "16";
chr6	StringTie	exon	152164163	152164325	1000	-	.	gene_id "MSTRG.171109"; transcript_id "MSTRG.171109.116"; exon_number "17";
chr6	StringTie	exon	152176394	152176560	1000	-	.	gene_id "MSTRG.171109"; transcript_id "MSTRG.171109.116"; exon_number "18";
chr6	StringTie	exon	152180136	152180294	1000	-	.	gene_id "MSTRG.171109"; transcript_id "MSTRG.171109.116"; exon_number "19";
chr6	StringTie	exon	152189252	152189407	1000	-	.	gene_id "MSTRG.171109"; transcript_id "MSTRG.171109.116"; exon_number "20";
chr6	StringTie	exon	152201824	152201949	1000	-	.	gene_id "MSTRG.171109"; transcript_id "MSTRG.171109.116"; exon_number "21";
chr6	StringTie	exon	152206168	152206362	1000	-	.	gene_id "MSTRG.171109"; transcript_id "MSTRG.171109.116"; exon_number "22";
chr6	StringTie	exon	152207972	152208206	1000	-	.	gene_id "MSTRG.171109"; transcript_id "MSTRG.171109.116"; exon_number "23";
chr6	StringTie	exon	152211494	152211588	1000	-	.	gene_id "MSTRG.171109"; transcript_id "MSTRG.171109.116"; exon_number "24";
chr6	StringTie	exon	152213612	152213759	1000	-	.	gene_id "MSTRG.171109"; transcript_id "MSTRG.171109.116"; exon_number "25";
chr6	StringTie	exon	152214906	152215060	1000	-	.	gene_id "MSTRG.171109"; transcript_id "MSTRG.171109.116"; exon_number "26";
chr6	StringTie	exon	152218257	152218403	1000	-	.	gene_id "MSTRG.171109"; transcript_id "MSTRG.171109.116"; exon_number "27";
chr6	StringTie	exon	152219003	152219185	1000	-	.	gene_id "MSTRG.171109"; transcript_id "MSTRG.171109.116"; exon_number "28";
chr6	StringTie	exon	152220842	152221046	1000	-	.	gene_id "MSTRG.171109"; transcript_id "MSTRG.171109.116"; exon_number "29";
chr6	StringTie	exon	152221426	152221559	1000	-	.	gene_id "MSTRG.171109"; transcript_id "MSTRG.171109.116"; exon_number "30";
chr6	StringTie	exon	152224494	152224664	1000	-	.	gene_id "MSTRG.171109"; transcript_id "MSTRG.171109.116"; exon_number "31";
chr6	StringTie	exon	152225721	152225876	1000	-	.	gene_id "MSTRG.171109"; transcript_id "MSTRG.171109.116"; exon_number "32";
chr6	StringTie	exon	152230547	152230696	1000	-	.	gene_id "MSTRG.171109"; transcript_id "MSTRG.171109.116"; exon_number "33";
chr6	StringTie	exon	152231391	152231567	1000	-	.	gene_id "MSTRG.171109"; transcript_id "MSTRG.171109.116"; exon_number "34";
chr6	StringTie	exon	152232116	152232265	1000	-	.	gene_id "MSTRG.171109"; transcript_id "MSTRG.171109.116"; exon_number "35";
chr6	StringTie	exon	152233781	152233963	1000	-	.	gene_id "MSTRG.171109"; transcript_id "MSTRG.171109.116"; exon_number "36";
chr6	StringTie	exon	152234668	152234800	1000	-	.	gene_id "MSTRG.171109"; transcript_id "MSTRG.171109.116"; exon_number "37";
chr6	StringTie	exon	152236107	152236303	1000	-	.	gene_id "MSTRG.171109"; transcript_id "MSTRG.171109.116"; exon_number "38";
chr6	StringTie	exon	152236817	152236948	1000	-	.	gene_id "MSTRG.171109"; transcript_id "MSTRG.171109.116"; exon_number "39";
chr6	StringTie	exon	152239533	152239706	1000	-	.	gene_id "MSTRG.171109"; transcript_id "MSTRG.171109.116"; exon_number "40";
chr6	StringTie	exon	152242240	152242440	1000	-	.	gene_id "MSTRG.171109"; transcript_id "MSTRG.171109.116"; exon_number "41";
chr6	StringTie	exon	152244537	152244656	1000	-	.	gene_id "MSTRG.171109"; transcript_id "MSTRG.171109.116"; exon_number "42";
chr6	StringTie	exon	152249161	152249262	1000	-	.	gene_id "MSTRG.171109"; transcript_id "MSTRG.171109.116"; exon_number "43";
chr6	StringTie	exon	152254880	152255089	1000	-	.	gene_id "MSTRG.171109"; transcript_id "MSTRG.171109.116"; exon_number "44";
chr6	StringTie	exon	152255591	152255746	1000	-	.	gene_id "MSTRG.171109"; transcript_id "MSTRG.171109.116"; exon_number "45";
chr6	StringTie	exon	152256634	152256765	1000	-	.	gene_id "MSTRG.171109"; transcript_id "MSTRG.171109.116"; exon_number "46";
chr6	StringTie	exon	152262032	152262188	1000	-	.	gene_id "MSTRG.171109"; transcript_id "MSTRG.171109.116"; exon_number "47";
chr6	StringTie	exon	152268056	152268165	1000	-	.	gene_id "MSTRG.171109"; transcript_id "MSTRG.171109.116"; exon_number "48";
chr6	StringTie	exon	152269155	152269286	1000	-	.	gene_id "MSTRG.171109"; transcript_id "MSTRG.171109.116"; exon_number "49";
chr6	StringTie	exon	152278089	152278280	1000	-	.	gene_id "MSTRG.171109"; transcript_id "MSTRG.171109.116"; exon_number "50";
chr6	StringTie	exon	152281807	152281980	1000	-	.	gene_id "MSTRG.171109"; transcript_id "MSTRG.171109.116"; exon_number "51";
chr6	StringTie	exon	152283978	152284172	1000	-	.	gene_id "MSTRG.171109"; transcript_id "MSTRG.171109.116"; exon_number "52";
chr6	StringTie	exon	152293588	152293749	1000	-	.	gene_id "MSTRG.171109"; transcript_id "MSTRG.171109.116"; exon_number "53";
chr6	StringTie	exon	152293960	152294127	1000	-	.	gene_id "MSTRG.171109"; transcript_id "MSTRG.171109.116"; exon_number "54";
chr6	StringTie	exon	152300641	152300781	1000	-	.	gene_id "MSTRG.171109"; transcript_id "MSTRG.171109.116"; exon_number "55";
chr6	StringTie	exon	152301869	152302063	1000	-	.	gene_id "MSTRG.171109"; transcript_id "MSTRG.171109.116"; exon_number "56";
chr6	StringTie	exon	152308489	152308632	1000	-	.	gene_id "MSTRG.171109"; transcript_id "MSTRG.171109.116"; exon_number "57";
chr6	StringTie	exon	152309835	152310017	1000	-	.	gene_id "MSTRG.171109"; transcript_id "MSTRG.171109.116"; exon_number "58";
chr6	StringTie	exon	152310396	152310518	1000	-	.	gene_id "MSTRG.171109"; transcript_id "MSTRG.171109.116"; exon_number "59";
chr6	StringTie	exon	152310688	152310873	1000	-	.	gene_id "MSTRG.171109"; transcript_id "MSTRG.171109.116"; exon_number "60";
chr6	StringTie	exon	152316849	152316986	1000	-	.	gene_id "MSTRG.171109"; transcript_id "MSTRG.171109.116"; exon_number "61";
chr6	StringTie	exon	152318081	152318263	1000	-	.	gene_id "MSTRG.171109"; transcript_id "MSTRG.171109.116"; exon_number "62";
chr6	StringTie	exon	152318863	152319015	1000	-	.	gene_id "MSTRG.171109"; transcript_id "MSTRG.171109.116"; exon_number "63";
chr6	StringTie	exon	152321238	152321390	1000	-	.	gene_id "MSTRG.171109"; transcript_id "MSTRG.171109.116"; exon_number "64";
chr6	StringTie	exon	152321721	152321886	1000	-	.	gene_id "MSTRG.171109"; transcript_id "MSTRG.171109.116"; exon_number "65";
chr6	StringTie	exon	152323478	152323737	1000	-	.	gene_id "MSTRG.171109"; transcript_id "MSTRG.171109.116"; exon_number "66";
chr6	StringTie	exon	152325084	152325302	1000	-	.	gene_id "MSTRG.171109"; transcript_id "MSTRG.171109.116"; exon_number "67";
chr6	StringTie	exon	152325958	152326102	1000	-	.	gene_id "MSTRG.171109"; transcript_id "MSTRG.171109.116"; exon_number "68";
chr6	StringTie	exon	152326296	152326633	1000	-	.	gene_id "MSTRG.171109"; transcript_id "MSTRG.171109.116"; exon_number "69";
chr6	StringTie	exon	152329730	152331890	1000	-	.	gene_id "MSTRG.171109"; transcript_id "MSTRG.171109.116"; exon_number "70";
chr6	StringTie	exon	152334008	152334273	1000	-	.	gene_id "MSTRG.171109"; transcript_id "MSTRG.171109.116"; exon_number "71";
chr6	StringTie	transcript	152121654	152302441	1000	-	.	gene_id "MSTRG.171109"; transcript_id "MSTRG.171109.117";
chr6	StringTie	exon	152121654	152122676	1000	-	.	gene_id "MSTRG.171109"; transcript_id "MSTRG.171109.117"; exon_number "1";
chr6	StringTie	exon	152132122	152132214	1000	-	.	gene_id "MSTRG.171109"; transcript_id "MSTRG.171109.117"; exon_number "2";
chr6	StringTie	exon	152133276	152133488	1000	-	.	gene_id "MSTRG.171109"; transcript_id "MSTRG.171109.117"; exon_number "3";
chr6	StringTie	exon	152135104	152135232	1000	-	.	gene_id "MSTRG.171109"; transcript_id "MSTRG.171109.117"; exon_number "4";
chr6	StringTie	exon	152136273	152136314	1000	-	.	gene_id "MSTRG.171109"; transcript_id "MSTRG.171109.117"; exon_number "5";
chr6	StringTie	exon	152136618	152136818	1000	-	.	gene_id "MSTRG.171109"; transcript_id "MSTRG.171109.117"; exon_number "6";
chr6	StringTie	exon	152139950	152140161	1000	-	.	gene_id "MSTRG.171109"; transcript_id "MSTRG.171109.117"; exon_number "7";
chr6	StringTie	exon	152141203	152141329	1000	-	.	gene_id "MSTRG.171109"; transcript_id "MSTRG.171109.117"; exon_number "8";
chr6	StringTie	exon	152143623	152143765	1000	-	.	gene_id "MSTRG.171109"; transcript_id "MSTRG.171109.117"; exon_number "9";
chr6	StringTie	exon	152145487	152145555	1000	-	.	gene_id "MSTRG.171109"; transcript_id "MSTRG.171109.117"; exon_number "10";
chr6	StringTie	exon	152148045	152148378	1000	-	.	gene_id "MSTRG.171109"; transcript_id "MSTRG.171109.117"; exon_number "11";
chr6	StringTie	exon	152149477	152149668	1000	-	.	gene_id "MSTRG.171109"; transcript_id "MSTRG.171109.117"; exon_number "12";
chr6	StringTie	exon	152151553	152151690	1000	-	.	gene_id "MSTRG.171109"; transcript_id "MSTRG.171109.117"; exon_number "13";
chr6	StringTie	exon	152151959	152152141	1000	-	.	gene_id "MSTRG.171109"; transcript_id "MSTRG.171109.117"; exon_number "14";
chr6	StringTie	exon	152154892	152155042	1000	-	.	gene_id "MSTRG.171109"; transcript_id "MSTRG.171109.117"; exon_number "15";
chr6	StringTie	exon	152155910	152156097	1000	-	.	gene_id "MSTRG.171109"; transcript_id "MSTRG.171109.117"; exon_number "16";
chr6	StringTie	exon	152164163	152164325	1000	-	.	gene_id "MSTRG.171109"; transcript_id "MSTRG.171109.117"; exon_number "17";
chr6	StringTie	exon	152176394	152176560	1000	-	.	gene_id "MSTRG.171109"; transcript_id "MSTRG.171109.117"; exon_number "18";
chr6	StringTie	exon	152180136	152180294	1000	-	.	gene_id "MSTRG.171109"; transcript_id "MSTRG.171109.117"; exon_number "19";
chr6	StringTie	exon	152189252	152189407	1000	-	.	gene_id "MSTRG.171109"; transcript_id "MSTRG.171109.117"; exon_number "20";
chr6	StringTie	exon	152201824	152201949	1000	-	.	gene_id "MSTRG.171109"; transcript_id "MSTRG.171109.117"; exon_number "21";
chr6	StringTie	exon	152206168	152206362	1000	-	.	gene_id "MSTRG.171109"; transcript_id "MSTRG.171109.117"; exon_number "22";
chr6	StringTie	exon	152207972	152208206	1000	-	.	gene_id "MSTRG.171109"; transcript_id "MSTRG.171109.117"; exon_number "23";
chr6	StringTie	exon	152211494	152211588	1000	-	.	gene_id "MSTRG.171109"; transcript_id "MSTRG.171109.117"; exon_number "24";
chr6	StringTie	exon	152213612	152213759	1000	-	.	gene_id "MSTRG.171109"; transcript_id "MSTRG.171109.117"; exon_number "25";
chr6	StringTie	exon	152214906	152215060	1000	-	.	gene_id "MSTRG.171109"; transcript_id "MSTRG.171109.117"; exon_number "26";
chr6	StringTie	exon	152218257	152218403	1000	-	.	gene_id "MSTRG.171109"; transcript_id "MSTRG.171109.117"; exon_number "27";
chr6	StringTie	exon	152219003	152219185	1000	-	.	gene_id "MSTRG.171109"; transcript_id "MSTRG.171109.117"; exon_number "28";
chr6	StringTie	exon	152220842	152221046	1000	-	.	gene_id "MSTRG.171109"; transcript_id "MSTRG.171109.117"; exon_number "29";
chr6	StringTie	exon	152221426	152221559	1000	-	.	gene_id "MSTRG.171109"; transcript_id "MSTRG.171109.117"; exon_number "30";
chr6	StringTie	exon	152224494	152224664	1000	-	.	gene_id "MSTRG.171109"; transcript_id "MSTRG.171109.117"; exon_number "31";
chr6	StringTie	exon	152225721	152225876	1000	-	.	gene_id "MSTRG.171109"; transcript_id "MSTRG.171109.117"; exon_number "32";
chr6	StringTie	exon	152230547	152230702	1000	-	.	gene_id "MSTRG.171109"; transcript_id "MSTRG.171109.117"; exon_number "33";
chr6	StringTie	exon	152231391	152231567	1000	-	.	gene_id "MSTRG.171109"; transcript_id "MSTRG.171109.117"; exon_number "34";
chr6	StringTie	exon	152232116	152232265	1000	-	.	gene_id "MSTRG.171109"; transcript_id "MSTRG.171109.117"; exon_number "35";
chr6	StringTie	exon	152232403	152232490	1000	-	.	gene_id "MSTRG.171109"; transcript_id "MSTRG.171109.117"; exon_number "36";
chr6	StringTie	exon	152233781	152233963	1000	-	.	gene_id "MSTRG.171109"; transcript_id "MSTRG.171109.117"; exon_number "37";
chr6	StringTie	exon	152234668	152234800	1000	-	.	gene_id "MSTRG.171109"; transcript_id "MSTRG.171109.117"; exon_number "38";
chr6	StringTie	exon	152236107	152236303	1000	-	.	gene_id "MSTRG.171109"; transcript_id "MSTRG.171109.117"; exon_number "39";
chr6	StringTie	exon	152236817	152236948	1000	-	.	gene_id "MSTRG.171109"; transcript_id "MSTRG.171109.117"; exon_number "40";
chr6	StringTie	exon	152239533	152239706	1000	-	.	gene_id "MSTRG.171109"; transcript_id "MSTRG.171109.117"; exon_number "41";
chr6	StringTie	exon	152242240	152242440	1000	-	.	gene_id "MSTRG.171109"; transcript_id "MSTRG.171109.117"; exon_number "42";
chr6	StringTie	exon	152244537	152244656	1000	-	.	gene_id "MSTRG.171109"; transcript_id "MSTRG.171109.117"; exon_number "43";
chr6	StringTie	exon	152249161	152249262	1000	-	.	gene_id "MSTRG.171109"; transcript_id "MSTRG.171109.117"; exon_number "44";
chr6	StringTie	exon	152254880	152255089	1000	-	.	gene_id "MSTRG.171109"; transcript_id "MSTRG.171109.117"; exon_number "45";
chr6	StringTie	exon	152255591	152255746	1000	-	.	gene_id "MSTRG.171109"; transcript_id "MSTRG.171109.117"; exon_number "46";
chr6	StringTie	exon	152256634	152256765	1000	-	.	gene_id "MSTRG.171109"; transcript_id "MSTRG.171109.117"; exon_number "47";
chr6	StringTie	exon	152262032	152262188	1000	-	.	gene_id "MSTRG.171109"; transcript_id "MSTRG.171109.117"; exon_number "48";
chr6	StringTie	exon	152268056	152268165	1000	-	.	gene_id "MSTRG.171109"; transcript_id "MSTRG.171109.117"; exon_number "49";
chr6	StringTie	exon	152269155	152269286	1000	-	.	gene_id "MSTRG.171109"; transcript_id "MSTRG.171109.117"; exon_number "50";
chr6	StringTie	exon	152278089	152278280	1000	-	.	gene_id "MSTRG.171109"; transcript_id "MSTRG.171109.117"; exon_number "51";
chr6	StringTie	exon	152281807	152281980	1000	-	.	gene_id "MSTRG.171109"; transcript_id "MSTRG.171109.117"; exon_number "52";
chr6	StringTie	exon	152283978	152284172	1000	-	.	gene_id "MSTRG.171109"; transcript_id "MSTRG.171109.117"; exon_number "53";
chr6	StringTie	exon	152293588	152293749	1000	-	.	gene_id "MSTRG.171109"; transcript_id "MSTRG.171109.117"; exon_number "54";
chr6	StringTie	exon	152293960	152294127	1000	-	.	gene_id "MSTRG.171109"; transcript_id "MSTRG.171109.117"; exon_number "55";
chr6	StringTie	exon	152300641	152300781	1000	-	.	gene_id "MSTRG.171109"; transcript_id "MSTRG.171109.117"; exon_number "56";
chr6	StringTie	exon	152301869	152302441	1000	-	.	gene_id "MSTRG.171109"; transcript_id "MSTRG.171109.117"; exon_number "57";
chr6	StringTie	transcript	152121660	152302126	1000	-	.	gene_id "MSTRG.171109"; transcript_id "MSTRG.171109.118";
chr6	StringTie	exon	152121660	152122676	1000	-	.	gene_id "MSTRG.171109"; transcript_id "MSTRG.171109.118"; exon_number "1";
chr6	StringTie	exon	152130720	152130778	1000	-	.	gene_id "MSTRG.171109"; transcript_id "MSTRG.171109.118"; exon_number "2";
chr6	StringTie	exon	152132122	152132214	1000	-	.	gene_id "MSTRG.171109"; transcript_id "MSTRG.171109.118"; exon_number "3";
chr6	StringTie	exon	152133276	152133488	1000	-	.	gene_id "MSTRG.171109"; transcript_id "MSTRG.171109.118"; exon_number "4";
chr6	StringTie	exon	152135104	152135232	1000	-	.	gene_id "MSTRG.171109"; transcript_id "MSTRG.171109.118"; exon_number "5";
chr6	StringTie	exon	152136618	152136815	1000	-	.	gene_id "MSTRG.171109"; transcript_id "MSTRG.171109.118"; exon_number "6";
chr6	StringTie	exon	152139950	152140161	1000	-	.	gene_id "MSTRG.171109"; transcript_id "MSTRG.171109.118"; exon_number "7";
chr6	StringTie	exon	152141203	152141329	1000	-	.	gene_id "MSTRG.171109"; transcript_id "MSTRG.171109.118"; exon_number "8";
chr6	StringTie	exon	152143623	152143765	1000	-	.	gene_id "MSTRG.171109"; transcript_id "MSTRG.171109.118"; exon_number "9";
chr6	StringTie	exon	152145487	152145555	1000	-	.	gene_id "MSTRG.171109"; transcript_id "MSTRG.171109.118"; exon_number "10";
chr6	StringTie	exon	152148045	152148378	1000	-	.	gene_id "MSTRG.171109"; transcript_id "MSTRG.171109.118"; exon_number "11";
chr6	StringTie	exon	152149477	152149668	1000	-	.	gene_id "MSTRG.171109"; transcript_id "MSTRG.171109.118"; exon_number "12";
chr6	StringTie	exon	152151553	152151690	1000	-	.	gene_id "MSTRG.171109"; transcript_id "MSTRG.171109.118"; exon_number "13";
chr6	StringTie	exon	152151959	152152141	1000	-	.	gene_id "MSTRG.171109"; transcript_id "MSTRG.171109.118"; exon_number "14";
chr6	StringTie	exon	152154892	152155042	1000	-	.	gene_id "MSTRG.171109"; transcript_id "MSTRG.171109.118"; exon_number "15";
chr6	StringTie	exon	152155910	152156097	1000	-	.	gene_id "MSTRG.171109"; transcript_id "MSTRG.171109.118"; exon_number "16";
chr6	StringTie	exon	152164163	152164325	1000	-	.	gene_id "MSTRG.171109"; transcript_id "MSTRG.171109.118"; exon_number "17";
chr6	StringTie	exon	152176394	152176560	1000	-	.	gene_id "MSTRG.171109"; transcript_id "MSTRG.171109.118"; exon_number "18";
chr6	StringTie	exon	152180136	152180294	1000	-	.	gene_id "MSTRG.171109"; transcript_id "MSTRG.171109.118"; exon_number "19";
chr6	StringTie	exon	152189252	152189407	1000	-	.	gene_id "MSTRG.171109"; transcript_id "MSTRG.171109.118"; exon_number "20";
chr6	StringTie	exon	152201824	152201949	1000	-	.	gene_id "MSTRG.171109"; transcript_id "MSTRG.171109.118"; exon_number "21";
chr6	StringTie	exon	152206168	152206362	1000	-	.	gene_id "MSTRG.171109"; transcript_id "MSTRG.171109.118"; exon_number "22";
chr6	StringTie	exon	152207972	152208206	1000	-	.	gene_id "MSTRG.171109"; transcript_id "MSTRG.171109.118"; exon_number "23";
chr6	StringTie	exon	152211494	152211588	1000	-	.	gene_id "MSTRG.171109"; transcript_id "MSTRG.171109.118"; exon_number "24";
chr6	StringTie	exon	152213612	152213759	1000	-	.	gene_id "MSTRG.171109"; transcript_id "MSTRG.171109.118"; exon_number "25";
chr6	StringTie	exon	152214906	152215060	1000	-	.	gene_id "MSTRG.171109"; transcript_id "MSTRG.171109.118"; exon_number "26";
chr6	StringTie	exon	152218257	152218403	1000	-	.	gene_id "MSTRG.171109"; transcript_id "MSTRG.171109.118"; exon_number "27";
chr6	StringTie	exon	152219003	152219185	1000	-	.	gene_id "MSTRG.171109"; transcript_id "MSTRG.171109.118"; exon_number "28";
chr6	StringTie	exon	152220842	152221046	1000	-	.	gene_id "MSTRG.171109"; transcript_id "MSTRG.171109.118"; exon_number "29";
chr6	StringTie	exon	152221426	152221559	1000	-	.	gene_id "MSTRG.171109"; transcript_id "MSTRG.171109.118"; exon_number "30";
chr6	StringTie	exon	152224494	152224664	1000	-	.	gene_id "MSTRG.171109"; transcript_id "MSTRG.171109.118"; exon_number "31";
chr6	StringTie	exon	152225721	152225876	1000	-	.	gene_id "MSTRG.171109"; transcript_id "MSTRG.171109.118"; exon_number "32";
chr6	StringTie	exon	152230547	152230702	1000	-	.	gene_id "MSTRG.171109"; transcript_id "MSTRG.171109.118"; exon_number "33";
chr6	StringTie	exon	152231391	152231567	1000	-	.	gene_id "MSTRG.171109"; transcript_id "MSTRG.171109.118"; exon_number "34";
chr6	StringTie	exon	152232116	152232265	1000	-	.	gene_id "MSTRG.171109"; transcript_id "MSTRG.171109.118"; exon_number "35";
chr6	StringTie	exon	152233781	152233963	1000	-	.	gene_id "MSTRG.171109"; transcript_id "MSTRG.171109.118"; exon_number "36";
chr6	StringTie	exon	152234668	152234800	1000	-	.	gene_id "MSTRG.171109"; transcript_id "MSTRG.171109.118"; exon_number "37";
chr6	StringTie	exon	152236107	152236303	1000	-	.	gene_id "MSTRG.171109"; transcript_id "MSTRG.171109.118"; exon_number "38";
chr6	StringTie	exon	152236817	152236948	1000	-	.	gene_id "MSTRG.171109"; transcript_id "MSTRG.171109.118"; exon_number "39";
chr6	StringTie	exon	152239533	152239706	1000	-	.	gene_id "MSTRG.171109"; transcript_id "MSTRG.171109.118"; exon_number "40";
chr6	StringTie	exon	152242240	152242440	1000	-	.	gene_id "MSTRG.171109"; transcript_id "MSTRG.171109.118"; exon_number "41";
chr6	StringTie	exon	152244537	152244656	1000	-	.	gene_id "MSTRG.171109"; transcript_id "MSTRG.171109.118"; exon_number "42";
chr6	StringTie	exon	152249161	152249262	1000	-	.	gene_id "MSTRG.171109"; transcript_id "MSTRG.171109.118"; exon_number "43";
chr6	StringTie	exon	152254880	152255089	1000	-	.	gene_id "MSTRG.171109"; transcript_id "MSTRG.171109.118"; exon_number "44";
chr6	StringTie	exon	152255591	152255746	1000	-	.	gene_id "MSTRG.171109"; transcript_id "MSTRG.171109.118"; exon_number "45";
chr6	StringTie	exon	152256634	152256765	1000	-	.	gene_id "MSTRG.171109"; transcript_id "MSTRG.171109.118"; exon_number "46";
chr6	StringTie	exon	152262032	152262188	1000	-	.	gene_id "MSTRG.171109"; transcript_id "MSTRG.171109.118"; exon_number "47";
chr6	StringTie	exon	152268056	152268165	1000	-	.	gene_id "MSTRG.171109"; transcript_id "MSTRG.171109.118"; exon_number "48";
chr6	StringTie	exon	152269155	152269286	1000	-	.	gene_id "MSTRG.171109"; transcript_id "MSTRG.171109.118"; exon_number "49";
chr6	StringTie	exon	152278089	152278280	1000	-	.	gene_id "MSTRG.171109"; transcript_id "MSTRG.171109.118"; exon_number "50";
chr6	StringTie	exon	152281807	152281980	1000	-	.	gene_id "MSTRG.171109"; transcript_id "MSTRG.171109.118"; exon_number "51";
chr6	StringTie	exon	152283978	152284172	1000	-	.	gene_id "MSTRG.171109"; transcript_id "MSTRG.171109.118"; exon_number "52";
chr6	StringTie	exon	152293588	152293749	1000	-	.	gene_id "MSTRG.171109"; transcript_id "MSTRG.171109.118"; exon_number "53";
chr6	StringTie	exon	152293960	152294127	1000	-	.	gene_id "MSTRG.171109"; transcript_id "MSTRG.171109.118"; exon_number "54";
chr6	StringTie	exon	152300641	152300781	1000	-	.	gene_id "MSTRG.171109"; transcript_id "MSTRG.171109.118"; exon_number "55";
chr6	StringTie	exon	152301869	152302126	1000	-	.	gene_id "MSTRG.171109"; transcript_id "MSTRG.171109.118"; exon_number "56";
chr6	StringTie	transcript	152121660	152391553	1000	-	.	gene_id "MSTRG.171109"; transcript_id "MSTRG.171109.119";
chr6	StringTie	exon	152121660	152122676	1000	-	.	gene_id "MSTRG.171109"; transcript_id "MSTRG.171109.119"; exon_number "1";
chr6	StringTie	exon	152130720	152130778	1000	-	.	gene_id "MSTRG.171109"; transcript_id "MSTRG.171109.119"; exon_number "2";
chr6	StringTie	exon	152132122	152132214	1000	-	.	gene_id "MSTRG.171109"; transcript_id "MSTRG.171109.119"; exon_number "3";
chr6	StringTie	exon	152133276	152133488	1000	-	.	gene_id "MSTRG.171109"; transcript_id "MSTRG.171109.119"; exon_number "4";
chr6	StringTie	exon	152135104	152135232	1000	-	.	gene_id "MSTRG.171109"; transcript_id "MSTRG.171109.119"; exon_number "5";
chr6	StringTie	exon	152136273	152136314	1000	-	.	gene_id "MSTRG.171109"; transcript_id "MSTRG.171109.119"; exon_number "6";
chr6	StringTie	exon	152136618	152136818	1000	-	.	gene_id "MSTRG.171109"; transcript_id "MSTRG.171109.119"; exon_number "7";
chr6	StringTie	exon	152139950	152140161	1000	-	.	gene_id "MSTRG.171109"; transcript_id "MSTRG.171109.119"; exon_number "8";
chr6	StringTie	exon	152141203	152141329	1000	-	.	gene_id "MSTRG.171109"; transcript_id "MSTRG.171109.119"; exon_number "9";
chr6	StringTie	exon	152143623	152143765	1000	-	.	gene_id "MSTRG.171109"; transcript_id "MSTRG.171109.119"; exon_number "10";
chr6	StringTie	exon	152148045	152148378	1000	-	.	gene_id "MSTRG.171109"; transcript_id "MSTRG.171109.119"; exon_number "11";
chr6	StringTie	exon	152149477	152149668	1000	-	.	gene_id "MSTRG.171109"; transcript_id "MSTRG.171109.119"; exon_number "12";
chr6	StringTie	exon	152151553	152151690	1000	-	.	gene_id "MSTRG.171109"; transcript_id "MSTRG.171109.119"; exon_number "13";
chr6	StringTie	exon	152151959	152152141	1000	-	.	gene_id "MSTRG.171109"; transcript_id "MSTRG.171109.119"; exon_number "14";
chr6	StringTie	exon	152154892	152155042	1000	-	.	gene_id "MSTRG.171109"; transcript_id "MSTRG.171109.119"; exon_number "15";
chr6	StringTie	exon	152155910	152156097	1000	-	.	gene_id "MSTRG.171109"; transcript_id "MSTRG.171109.119"; exon_number "16";
chr6	StringTie	exon	152164163	152164325	1000	-	.	gene_id "MSTRG.171109"; transcript_id "MSTRG.171109.119"; exon_number "17";
chr6	StringTie	exon	152176394	152176560	1000	-	.	gene_id "MSTRG.171109"; transcript_id "MSTRG.171109.119"; exon_number "18";
chr6	StringTie	exon	152180136	152180294	1000	-	.	gene_id "MSTRG.171109"; transcript_id "MSTRG.171109.119"; exon_number "19";
chr6	StringTie	exon	152189252	152189407	1000	-	.	gene_id "MSTRG.171109"; transcript_id "MSTRG.171109.119"; exon_number "20";
chr6	StringTie	exon	152201824	152201949	1000	-	.	gene_id "MSTRG.171109"; transcript_id "MSTRG.171109.119"; exon_number "21";
chr6	StringTie	exon	152206168	152206362	1000	-	.	gene_id "MSTRG.171109"; transcript_id "MSTRG.171109.119"; exon_number "22";
chr6	StringTie	exon	152207972	152208206	1000	-	.	gene_id "MSTRG.171109"; transcript_id "MSTRG.171109.119"; exon_number "23";
chr6	StringTie	exon	152211494	152211588	1000	-	.	gene_id "MSTRG.171109"; transcript_id "MSTRG.171109.119"; exon_number "24";
chr6	StringTie	exon	152213612	152213759	1000	-	.	gene_id "MSTRG.171109"; transcript_id "MSTRG.171109.119"; exon_number "25";
chr6	StringTie	exon	152214906	152215060	1000	-	.	gene_id "MSTRG.171109"; transcript_id "MSTRG.171109.119"; exon_number "26";
chr6	StringTie	exon	152218257	152218403	1000	-	.	gene_id "MSTRG.171109"; transcript_id "MSTRG.171109.119"; exon_number "27";
chr6	StringTie	exon	152219003	152219185	1000	-	.	gene_id "MSTRG.171109"; transcript_id "MSTRG.171109.119"; exon_number "28";
chr6	StringTie	exon	152220842	152221046	1000	-	.	gene_id "MSTRG.171109"; transcript_id "MSTRG.171109.119"; exon_number "29";
chr6	StringTie	exon	152221426	152221559	1000	-	.	gene_id "MSTRG.171109"; transcript_id "MSTRG.171109.119"; exon_number "30";
chr6	StringTie	exon	152224494	152224664	1000	-	.	gene_id "MSTRG.171109"; transcript_id "MSTRG.171109.119"; exon_number "31";
chr6	StringTie	exon	152230547	152230702	1000	-	.	gene_id "MSTRG.171109"; transcript_id "MSTRG.171109.119"; exon_number "32";
chr6	StringTie	exon	152231391	152231567	1000	-	.	gene_id "MSTRG.171109"; transcript_id "MSTRG.171109.119"; exon_number "33";
chr6	StringTie	exon	152232116	152232265	1000	-	.	gene_id "MSTRG.171109"; transcript_id "MSTRG.171109.119"; exon_number "34";
chr6	StringTie	exon	152233781	152233963	1000	-	.	gene_id "MSTRG.171109"; transcript_id "MSTRG.171109.119"; exon_number "35";
chr6	StringTie	exon	152234668	152234800	1000	-	.	gene_id "MSTRG.171109"; transcript_id "MSTRG.171109.119"; exon_number "36";
chr6	StringTie	exon	152236107	152236303	1000	-	.	gene_id "MSTRG.171109"; transcript_id "MSTRG.171109.119"; exon_number "37";
chr6	StringTie	exon	152236817	152236948	1000	-	.	gene_id "MSTRG.171109"; transcript_id "MSTRG.171109.119"; exon_number "38";
chr6	StringTie	exon	152239533	152239706	1000	-	.	gene_id "MSTRG.171109"; transcript_id "MSTRG.171109.119"; exon_number "39";
chr6	StringTie	exon	152242240	152242440	1000	-	.	gene_id "MSTRG.171109"; transcript_id "MSTRG.171109.119"; exon_number "40";
chr6	StringTie	exon	152244537	152244656	1000	-	.	gene_id "MSTRG.171109"; transcript_id "MSTRG.171109.119"; exon_number "41";
chr6	StringTie	exon	152249161	152249262	1000	-	.	gene_id "MSTRG.171109"; transcript_id "MSTRG.171109.119"; exon_number "42";
chr6	StringTie	exon	152254880	152255089	1000	-	.	gene_id "MSTRG.171109"; transcript_id "MSTRG.171109.119"; exon_number "43";
chr6	StringTie	exon	152255591	152255746	1000	-	.	gene_id "MSTRG.171109"; transcript_id "MSTRG.171109.119"; exon_number "44";
chr6	StringTie	exon	152256634	152256765	1000	-	.	gene_id "MSTRG.171109"; transcript_id "MSTRG.171109.119"; exon_number "45";
chr6	StringTie	exon	152262032	152262188	1000	-	.	gene_id "MSTRG.171109"; transcript_id "MSTRG.171109.119"; exon_number "46";
chr6	StringTie	exon	152268056	152268165	1000	-	.	gene_id "MSTRG.171109"; transcript_id "MSTRG.171109.119"; exon_number "47";
chr6	StringTie	exon	152269155	152269286	1000	-	.	gene_id "MSTRG.171109"; transcript_id "MSTRG.171109.119"; exon_number "48";
chr6	StringTie	exon	152278016	152278280	1000	-	.	gene_id "MSTRG.171109"; transcript_id "MSTRG.171109.119"; exon_number "49";
chr6	StringTie	exon	152281807	152281980	1000	-	.	gene_id "MSTRG.171109"; transcript_id "MSTRG.171109.119"; exon_number "50";
chr6	StringTie	exon	152283978	152284172	1000	-	.	gene_id "MSTRG.171109"; transcript_id "MSTRG.171109.119"; exon_number "51";
chr6	StringTie	exon	152293588	152302063	1000	-	.	gene_id "MSTRG.171109"; transcript_id "MSTRG.171109.119"; exon_number "52";
chr6	StringTie	exon	152308489	152308632	1000	-	.	gene_id "MSTRG.171109"; transcript_id "MSTRG.171109.119"; exon_number "53";
chr6	StringTie	exon	152309835	152310017	1000	-	.	gene_id "MSTRG.171109"; transcript_id "MSTRG.171109.119"; exon_number "54";
chr6	StringTie	exon	152310396	152310518	1000	-	.	gene_id "MSTRG.171109"; transcript_id "MSTRG.171109.119"; exon_number "55";
chr6	StringTie	exon	152310688	152310873	1000	-	.	gene_id "MSTRG.171109"; transcript_id "MSTRG.171109.119"; exon_number "56";
chr6	StringTie	exon	152316849	152316986	1000	-	.	gene_id "MSTRG.171109"; transcript_id "MSTRG.171109.119"; exon_number "57";
chr6	StringTie	exon	152318081	152318263	1000	-	.	gene_id "MSTRG.171109"; transcript_id "MSTRG.171109.119"; exon_number "58";
chr6	StringTie	exon	152318863	152319015	1000	-	.	gene_id "MSTRG.171109"; transcript_id "MSTRG.171109.119"; exon_number "59";
chr6	StringTie	exon	152321238	152321390	1000	-	.	gene_id "MSTRG.171109"; transcript_id "MSTRG.171109.119"; exon_number "60";
chr6	StringTie	exon	152321721	152321886	1000	-	.	gene_id "MSTRG.171109"; transcript_id "MSTRG.171109.119"; exon_number "61";
chr6	StringTie	exon	152323478	152323737	1000	-	.	gene_id "MSTRG.171109"; transcript_id "MSTRG.171109.119"; exon_number "62";
chr6	StringTie	exon	152325084	152325302	1000	-	.	gene_id "MSTRG.171109"; transcript_id "MSTRG.171109.119"; exon_number "63";
chr6	StringTie	exon	152325958	152326102	1000	-	.	gene_id "MSTRG.171109"; transcript_id "MSTRG.171109.119"; exon_number "64";
chr6	StringTie	exon	152326296	152326633	1000	-	.	gene_id "MSTRG.171109"; transcript_id "MSTRG.171109.119"; exon_number "65";
chr6	StringTie	exon	152329730	152331890	1000	-	.	gene_id "MSTRG.171109"; transcript_id "MSTRG.171109.119"; exon_number "66";
chr6	StringTie	exon	152334008	152334273	1000	-	.	gene_id "MSTRG.171109"; transcript_id "MSTRG.171109.119"; exon_number "67";
chr6	StringTie	exon	152334447	152334513	1000	-	.	gene_id "MSTRG.171109"; transcript_id "MSTRG.171109.119"; exon_number "68";
chr6	StringTie	exon	152336841	152337017	1000	-	.	gene_id "MSTRG.171109"; transcript_id "MSTRG.171109.119"; exon_number "69";
chr6	StringTie	exon	152339241	152339366	1000	-	.	gene_id "MSTRG.171109"; transcript_id "MSTRG.171109.119"; exon_number "70";
chr6	StringTie	exon	152344081	152344227	1000	-	.	gene_id "MSTRG.171109"; transcript_id "MSTRG.171109.119"; exon_number "71";
chr6	StringTie	exon	152347059	152347235	1000	-	.	gene_id "MSTRG.171109"; transcript_id "MSTRG.171109.119"; exon_number "72";
chr6	StringTie	exon	152350168	152350335	1000	-	.	gene_id "MSTRG.171109"; transcript_id "MSTRG.171109.119"; exon_number "73";
chr6	StringTie	exon	152350618	152350770	1000	-	.	gene_id "MSTRG.171109"; transcript_id "MSTRG.171109.119"; exon_number "74";
chr6	StringTie	exon	152352027	152352353	1000	-	.	gene_id "MSTRG.171109"; transcript_id "MSTRG.171109.119"; exon_number "75";
chr6	StringTie	exon	152353263	152353433	1000	-	.	gene_id "MSTRG.171109"; transcript_id "MSTRG.171109.119"; exon_number "76";
chr6	StringTie	exon	152353589	152353744	1000	-	.	gene_id "MSTRG.171109"; transcript_id "MSTRG.171109.119"; exon_number "77";
chr6	StringTie	exon	152354659	152354976	1000	-	.	gene_id "MSTRG.171109"; transcript_id "MSTRG.171109.119"; exon_number "78";
chr6	StringTie	exon	152358373	152358537	1000	-	.	gene_id "MSTRG.171109"; transcript_id "MSTRG.171109.119"; exon_number "79";
chr6	StringTie	exon	152359315	152359458	1000	-	.	gene_id "MSTRG.171109"; transcript_id "MSTRG.171109.119"; exon_number "80";
chr6	StringTie	exon	152362170	152362323	1000	-	.	gene_id "MSTRG.171109"; transcript_id "MSTRG.171109.119"; exon_number "81";
chr6	StringTie	exon	152364847	152365019	1000	-	.	gene_id "MSTRG.171109"; transcript_id "MSTRG.171109.119"; exon_number "82";
chr6	StringTie	exon	152367218	152367382	1000	-	.	gene_id "MSTRG.171109"; transcript_id "MSTRG.171109.119"; exon_number "83";
chr6	StringTie	exon	152368972	152369127	1000	-	.	gene_id "MSTRG.171109"; transcript_id "MSTRG.171109.119"; exon_number "84";
chr6	StringTie	exon	152369471	152369614	1000	-	.	gene_id "MSTRG.171109"; transcript_id "MSTRG.171109.119"; exon_number "85";
chr6	StringTie	exon	152373037	152373219	1000	-	.	gene_id "MSTRG.171109"; transcript_id "MSTRG.171109.119"; exon_number "86";
chr6	StringTie	exon	152376381	152376558	1000	-	.	gene_id "MSTRG.171109"; transcript_id "MSTRG.171109.119"; exon_number "87";
chr6	StringTie	exon	152376776	152376912	1000	-	.	gene_id "MSTRG.171109"; transcript_id "MSTRG.171109.119"; exon_number "88";
chr6	StringTie	exon	152381006	152381362	1000	-	.	gene_id "MSTRG.171109"; transcript_id "MSTRG.171109.119"; exon_number "89";
chr6	StringTie	exon	152385674	152385838	1000	-	.	gene_id "MSTRG.171109"; transcript_id "MSTRG.171109.119"; exon_number "90";
chr6	StringTie	exon	152387072	152387381	1000	-	.	gene_id "MSTRG.171109"; transcript_id "MSTRG.171109.119"; exon_number "91";
chr6	StringTie	exon	152390280	152390452	1000	-	.	gene_id "MSTRG.171109"; transcript_id "MSTRG.171109.119"; exon_number "92";
chr6	StringTie	exon	152391277	152391553	1000	-	.	gene_id "MSTRG.171109"; transcript_id "MSTRG.171109.119"; exon_number "93";
chr6	StringTie	transcript	152116153	152637350	1000	-	.	gene_id "MSTRG.171109"; transcript_id "MSTRG.171109.12";
chr6	StringTie	exon	152116153	152122676	1000	-	.	gene_id "MSTRG.171109"; transcript_id "MSTRG.171109.12"; exon_number "1";
chr6	StringTie	exon	152130720	152130778	1000	-	.	gene_id "MSTRG.171109"; transcript_id "MSTRG.171109.12"; exon_number "2";
chr6	StringTie	exon	152132122	152132214	1000	-	.	gene_id "MSTRG.171109"; transcript_id "MSTRG.171109.12"; exon_number "3";
chr6	StringTie	exon	152133276	152133488	1000	-	.	gene_id "MSTRG.171109"; transcript_id "MSTRG.171109.12"; exon_number "4";
chr6	StringTie	exon	152135104	152135232	1000	-	.	gene_id "MSTRG.171109"; transcript_id "MSTRG.171109.12"; exon_number "5";
chr6	StringTie	exon	152136618	152136818	1000	-	.	gene_id "MSTRG.171109"; transcript_id "MSTRG.171109.12"; exon_number "6";
chr6	StringTie	exon	152139950	152140161	1000	-	.	gene_id "MSTRG.171109"; transcript_id "MSTRG.171109.12"; exon_number "7";
chr6	StringTie	exon	152141203	152141329	1000	-	.	gene_id "MSTRG.171109"; transcript_id "MSTRG.171109.12"; exon_number "8";
chr6	StringTie	exon	152143623	152143765	1000	-	.	gene_id "MSTRG.171109"; transcript_id "MSTRG.171109.12"; exon_number "9";
chr6	StringTie	exon	152145487	152145555	1000	-	.	gene_id "MSTRG.171109"; transcript_id "MSTRG.171109.12"; exon_number "10";
chr6	StringTie	exon	152148045	152148378	1000	-	.	gene_id "MSTRG.171109"; transcript_id "MSTRG.171109.12"; exon_number "11";
chr6	StringTie	exon	152149477	152149668	1000	-	.	gene_id "MSTRG.171109"; transcript_id "MSTRG.171109.12"; exon_number "12";
chr6	StringTie	exon	152151553	152151690	1000	-	.	gene_id "MSTRG.171109"; transcript_id "MSTRG.171109.12"; exon_number "13";
chr6	StringTie	exon	152151959	152152141	1000	-	.	gene_id "MSTRG.171109"; transcript_id "MSTRG.171109.12"; exon_number "14";
chr6	StringTie	exon	152154892	152155042	1000	-	.	gene_id "MSTRG.171109"; transcript_id "MSTRG.171109.12"; exon_number "15";
chr6	StringTie	exon	152155910	152156097	1000	-	.	gene_id "MSTRG.171109"; transcript_id "MSTRG.171109.12"; exon_number "16";
chr6	StringTie	exon	152164163	152164325	1000	-	.	gene_id "MSTRG.171109"; transcript_id "MSTRG.171109.12"; exon_number "17";
chr6	StringTie	exon	152176394	152176560	1000	-	.	gene_id "MSTRG.171109"; transcript_id "MSTRG.171109.12"; exon_number "18";
chr6	StringTie	exon	152180136	152180294	1000	-	.	gene_id "MSTRG.171109"; transcript_id "MSTRG.171109.12"; exon_number "19";
chr6	StringTie	exon	152189252	152189407	1000	-	.	gene_id "MSTRG.171109"; transcript_id "MSTRG.171109.12"; exon_number "20";
chr6	StringTie	exon	152201824	152201949	1000	-	.	gene_id "MSTRG.171109"; transcript_id "MSTRG.171109.12"; exon_number "21";
chr6	StringTie	exon	152206168	152206362	1000	-	.	gene_id "MSTRG.171109"; transcript_id "MSTRG.171109.12"; exon_number "22";
chr6	StringTie	exon	152207972	152208206	1000	-	.	gene_id "MSTRG.171109"; transcript_id "MSTRG.171109.12"; exon_number "23";
chr6	StringTie	exon	152211494	152211588	1000	-	.	gene_id "MSTRG.171109"; transcript_id "MSTRG.171109.12"; exon_number "24";
chr6	StringTie	exon	152213612	152213759	1000	-	.	gene_id "MSTRG.171109"; transcript_id "MSTRG.171109.12"; exon_number "25";
chr6	StringTie	exon	152214906	152215060	1000	-	.	gene_id "MSTRG.171109"; transcript_id "MSTRG.171109.12"; exon_number "26";
chr6	StringTie	exon	152218257	152218403	1000	-	.	gene_id "MSTRG.171109"; transcript_id "MSTRG.171109.12"; exon_number "27";
chr6	StringTie	exon	152219003	152219185	1000	-	.	gene_id "MSTRG.171109"; transcript_id "MSTRG.171109.12"; exon_number "28";
chr6	StringTie	exon	152220842	152221046	1000	-	.	gene_id "MSTRG.171109"; transcript_id "MSTRG.171109.12"; exon_number "29";
chr6	StringTie	exon	152221426	152221559	1000	-	.	gene_id "MSTRG.171109"; transcript_id "MSTRG.171109.12"; exon_number "30";
chr6	StringTie	exon	152224494	152224664	1000	-	.	gene_id "MSTRG.171109"; transcript_id "MSTRG.171109.12"; exon_number "31";
chr6	StringTie	exon	152225721	152225876	1000	-	.	gene_id "MSTRG.171109"; transcript_id "MSTRG.171109.12"; exon_number "32";
chr6	StringTie	exon	152230547	152230702	1000	-	.	gene_id "MSTRG.171109"; transcript_id "MSTRG.171109.12"; exon_number "33";
chr6	StringTie	exon	152231391	152231567	1000	-	.	gene_id "MSTRG.171109"; transcript_id "MSTRG.171109.12"; exon_number "34";
chr6	StringTie	exon	152232116	152232265	1000	-	.	gene_id "MSTRG.171109"; transcript_id "MSTRG.171109.12"; exon_number "35";
chr6	StringTie	exon	152233781	152233963	1000	-	.	gene_id "MSTRG.171109"; transcript_id "MSTRG.171109.12"; exon_number "36";
chr6	StringTie	exon	152234668	152234800	1000	-	.	gene_id "MSTRG.171109"; transcript_id "MSTRG.171109.12"; exon_number "37";
chr6	StringTie	exon	152236107	152236303	1000	-	.	gene_id "MSTRG.171109"; transcript_id "MSTRG.171109.12"; exon_number "38";
chr6	StringTie	exon	152236817	152236948	1000	-	.	gene_id "MSTRG.171109"; transcript_id "MSTRG.171109.12"; exon_number "39";
chr6	StringTie	exon	152239533	152239706	1000	-	.	gene_id "MSTRG.171109"; transcript_id "MSTRG.171109.12"; exon_number "40";
chr6	StringTie	exon	152242240	152242440	1000	-	.	gene_id "MSTRG.171109"; transcript_id "MSTRG.171109.12"; exon_number "41";
chr6	StringTie	exon	152244537	152244656	1000	-	.	gene_id "MSTRG.171109"; transcript_id "MSTRG.171109.12"; exon_number "42";
chr6	StringTie	exon	152249161	152249262	1000	-	.	gene_id "MSTRG.171109"; transcript_id "MSTRG.171109.12"; exon_number "43";
chr6	StringTie	exon	152254880	152255089	1000	-	.	gene_id "MSTRG.171109"; transcript_id "MSTRG.171109.12"; exon_number "44";
chr6	StringTie	exon	152255591	152255746	1000	-	.	gene_id "MSTRG.171109"; transcript_id "MSTRG.171109.12"; exon_number "45";
chr6	StringTie	exon	152256634	152256765	1000	-	.	gene_id "MSTRG.171109"; transcript_id "MSTRG.171109.12"; exon_number "46";
chr6	StringTie	exon	152262032	152262188	1000	-	.	gene_id "MSTRG.171109"; transcript_id "MSTRG.171109.12"; exon_number "47";
chr6	StringTie	exon	152268056	152268165	1000	-	.	gene_id "MSTRG.171109"; transcript_id "MSTRG.171109.12"; exon_number "48";
chr6	StringTie	exon	152269155	152269286	1000	-	.	gene_id "MSTRG.171109"; transcript_id "MSTRG.171109.12"; exon_number "49";
chr6	StringTie	exon	152278089	152278280	1000	-	.	gene_id "MSTRG.171109"; transcript_id "MSTRG.171109.12"; exon_number "50";
chr6	StringTie	exon	152281807	152281980	1000	-	.	gene_id "MSTRG.171109"; transcript_id "MSTRG.171109.12"; exon_number "51";
chr6	StringTie	exon	152283978	152284172	1000	-	.	gene_id "MSTRG.171109"; transcript_id "MSTRG.171109.12"; exon_number "52";
chr6	StringTie	exon	152293588	152293749	1000	-	.	gene_id "MSTRG.171109"; transcript_id "MSTRG.171109.12"; exon_number "53";
chr6	StringTie	exon	152293960	152294127	1000	-	.	gene_id "MSTRG.171109"; transcript_id "MSTRG.171109.12"; exon_number "54";
chr6	StringTie	exon	152301869	152302063	1000	-	.	gene_id "MSTRG.171109"; transcript_id "MSTRG.171109.12"; exon_number "55";
chr6	StringTie	exon	152308489	152308632	1000	-	.	gene_id "MSTRG.171109"; transcript_id "MSTRG.171109.12"; exon_number "56";
chr6	StringTie	exon	152309835	152310017	1000	-	.	gene_id "MSTRG.171109"; transcript_id "MSTRG.171109.12"; exon_number "57";
chr6	StringTie	exon	152310396	152310518	1000	-	.	gene_id "MSTRG.171109"; transcript_id "MSTRG.171109.12"; exon_number "58";
chr6	StringTie	exon	152310688	152310873	1000	-	.	gene_id "MSTRG.171109"; transcript_id "MSTRG.171109.12"; exon_number "59";
chr6	StringTie	exon	152316849	152316986	1000	-	.	gene_id "MSTRG.171109"; transcript_id "MSTRG.171109.12"; exon_number "60";
chr6	StringTie	exon	152318081	152318263	1000	-	.	gene_id "MSTRG.171109"; transcript_id "MSTRG.171109.12"; exon_number "61";
chr6	StringTie	exon	152318863	152319015	1000	-	.	gene_id "MSTRG.171109"; transcript_id "MSTRG.171109.12"; exon_number "62";
chr6	StringTie	exon	152321238	152321390	1000	-	.	gene_id "MSTRG.171109"; transcript_id "MSTRG.171109.12"; exon_number "63";
chr6	StringTie	exon	152321721	152321886	1000	-	.	gene_id "MSTRG.171109"; transcript_id "MSTRG.171109.12"; exon_number "64";
chr6	StringTie	exon	152323478	152323737	1000	-	.	gene_id "MSTRG.171109"; transcript_id "MSTRG.171109.12"; exon_number "65";
chr6	StringTie	exon	152325084	152325302	1000	-	.	gene_id "MSTRG.171109"; transcript_id "MSTRG.171109.12"; exon_number "66";
chr6	StringTie	exon	152325958	152326102	1000	-	.	gene_id "MSTRG.171109"; transcript_id "MSTRG.171109.12"; exon_number "67";
chr6	StringTie	exon	152326296	152326633	1000	-	.	gene_id "MSTRG.171109"; transcript_id "MSTRG.171109.12"; exon_number "68";
chr6	StringTie	exon	152329730	152331890	1000	-	.	gene_id "MSTRG.171109"; transcript_id "MSTRG.171109.12"; exon_number "69";
chr6	StringTie	exon	152334008	152334273	1000	-	.	gene_id "MSTRG.171109"; transcript_id "MSTRG.171109.12"; exon_number "70";
chr6	StringTie	exon	152336841	152337017	1000	-	.	gene_id "MSTRG.171109"; transcript_id "MSTRG.171109.12"; exon_number "71";
chr6	StringTie	exon	152339241	152339366	1000	-	.	gene_id "MSTRG.171109"; transcript_id "MSTRG.171109.12"; exon_number "72";
chr6	StringTie	exon	152344081	152344227	1000	-	.	gene_id "MSTRG.171109"; transcript_id "MSTRG.171109.12"; exon_number "73";
chr6	StringTie	exon	152347059	152347235	1000	-	.	gene_id "MSTRG.171109"; transcript_id "MSTRG.171109.12"; exon_number "74";
chr6	StringTie	exon	152350168	152350335	1000	-	.	gene_id "MSTRG.171109"; transcript_id "MSTRG.171109.12"; exon_number "75";
chr6	StringTie	exon	152350618	152350770	1000	-	.	gene_id "MSTRG.171109"; transcript_id "MSTRG.171109.12"; exon_number "76";
chr6	StringTie	exon	152352027	152352353	1000	-	.	gene_id "MSTRG.171109"; transcript_id "MSTRG.171109.12"; exon_number "77";
chr6	StringTie	exon	152353263	152353433	1000	-	.	gene_id "MSTRG.171109"; transcript_id "MSTRG.171109.12"; exon_number "78";
chr6	StringTie	exon	152353589	152353744	1000	-	.	gene_id "MSTRG.171109"; transcript_id "MSTRG.171109.12"; exon_number "79";
chr6	StringTie	exon	152354659	152354976	1000	-	.	gene_id "MSTRG.171109"; transcript_id "MSTRG.171109.12"; exon_number "80";
chr6	StringTie	exon	152358373	152358537	1000	-	.	gene_id "MSTRG.171109"; transcript_id "MSTRG.171109.12"; exon_number "81";
chr6	StringTie	exon	152359315	152359458	1000	-	.	gene_id "MSTRG.171109"; transcript_id "MSTRG.171109.12"; exon_number "82";
chr6	StringTie	exon	152362170	152362323	1000	-	.	gene_id "MSTRG.171109"; transcript_id "MSTRG.171109.12"; exon_number "83";
chr6	StringTie	exon	152364847	152365019	1000	-	.	gene_id "MSTRG.171109"; transcript_id "MSTRG.171109.12"; exon_number "84";
chr6	StringTie	exon	152367218	152367382	1000	-	.	gene_id "MSTRG.171109"; transcript_id "MSTRG.171109.12"; exon_number "85";
chr6	StringTie	exon	152368972	152369127	1000	-	.	gene_id "MSTRG.171109"; transcript_id "MSTRG.171109.12"; exon_number "86";
chr6	StringTie	exon	152369471	152369614	1000	-	.	gene_id "MSTRG.171109"; transcript_id "MSTRG.171109.12"; exon_number "87";
chr6	StringTie	exon	152373037	152373219	1000	-	.	gene_id "MSTRG.171109"; transcript_id "MSTRG.171109.12"; exon_number "88";
chr6	StringTie	exon	152376381	152376558	1000	-	.	gene_id "MSTRG.171109"; transcript_id "MSTRG.171109.12"; exon_number "89";
chr6	StringTie	exon	152376776	152376912	1000	-	.	gene_id "MSTRG.171109"; transcript_id "MSTRG.171109.12"; exon_number "90";
chr6	StringTie	exon	152381006	152381362	1000	-	.	gene_id "MSTRG.171109"; transcript_id "MSTRG.171109.12"; exon_number "91";
chr6	StringTie	exon	152385674	152385838	1000	-	.	gene_id "MSTRG.171109"; transcript_id "MSTRG.171109.12"; exon_number "92";
chr6	StringTie	exon	152387072	152387381	1000	-	.	gene_id "MSTRG.171109"; transcript_id "MSTRG.171109.12"; exon_number "93";
chr6	StringTie	exon	152390280	152390452	1000	-	.	gene_id "MSTRG.171109"; transcript_id "MSTRG.171109.12"; exon_number "94";
chr6	StringTie	exon	152391277	152391568	1000	-	.	gene_id "MSTRG.171109"; transcript_id "MSTRG.171109.12"; exon_number "95";
chr6	StringTie	exon	152395516	152395671	1000	-	.	gene_id "MSTRG.171109"; transcript_id "MSTRG.171109.12"; exon_number "96";
chr6	StringTie	exon	152396775	152396980	1000	-	.	gene_id "MSTRG.171109"; transcript_id "MSTRG.171109.12"; exon_number "97";
chr6	StringTie	exon	152398619	152398731	1000	-	.	gene_id "MSTRG.171109"; transcript_id "MSTRG.171109.12"; exon_number "98";
chr6	StringTie	exon	152399616	152399823	1000	-	.	gene_id "MSTRG.171109"; transcript_id "MSTRG.171109.12"; exon_number "99";
chr6	StringTie	exon	152401138	152401341	1000	-	.	gene_id "MSTRG.171109"; transcript_id "MSTRG.171109.12"; exon_number "100";
chr6	StringTie	exon	152404213	152404314	1000	-	.	gene_id "MSTRG.171109"; transcript_id "MSTRG.171109.12"; exon_number "101";
chr6	StringTie	exon	152407014	152407196	1000	-	.	gene_id "MSTRG.171109"; transcript_id "MSTRG.171109.12"; exon_number "102";
chr6	StringTie	exon	152409068	152409226	1000	-	.	gene_id "MSTRG.171109"; transcript_id "MSTRG.171109.12"; exon_number "103";
chr6	StringTie	exon	152409559	152409709	1000	-	.	gene_id "MSTRG.171109"; transcript_id "MSTRG.171109.12"; exon_number "104";
chr6	StringTie	exon	152413352	152413531	1000	-	.	gene_id "MSTRG.171109"; transcript_id "MSTRG.171109.12"; exon_number "105";
chr6	StringTie	exon	152416387	152417015	1000	-	.	gene_id "MSTRG.171109"; transcript_id "MSTRG.171109.12"; exon_number "106";
chr6	StringTie	exon	152419569	152419722	1000	-	.	gene_id "MSTRG.171109"; transcript_id "MSTRG.171109.12"; exon_number "107";
chr6	StringTie	exon	152425381	152425547	1000	-	.	gene_id "MSTRG.171109"; transcript_id "MSTRG.171109.12"; exon_number "108";
chr6	StringTie	exon	152427693	152427816	1000	-	.	gene_id "MSTRG.171109"; transcript_id "MSTRG.171109.12"; exon_number "109";
chr6	StringTie	exon	152428205	152428392	1000	-	.	gene_id "MSTRG.171109"; transcript_id "MSTRG.171109.12"; exon_number "110";
chr6	StringTie	exon	152430112	152430210	1000	-	.	gene_id "MSTRG.171109"; transcript_id "MSTRG.171109.12"; exon_number "111";
chr6	StringTie	exon	152430482	152430709	1000	-	.	gene_id "MSTRG.171109"; transcript_id "MSTRG.171109.12"; exon_number "112";
chr6	StringTie	exon	152433795	152433945	1000	-	.	gene_id "MSTRG.171109"; transcript_id "MSTRG.171109.12"; exon_number "113";
chr6	StringTie	exon	152435941	152436101	1000	-	.	gene_id "MSTRG.171109"; transcript_id "MSTRG.171109.12"; exon_number "114";
chr6	StringTie	exon	152441130	152441270	1000	-	.	gene_id "MSTRG.171109"; transcript_id "MSTRG.171109.12"; exon_number "115";
chr6	StringTie	exon	152442075	152442245	1000	-	.	gene_id "MSTRG.171109"; transcript_id "MSTRG.171109.12"; exon_number "116";
chr6	StringTie	exon	152444411	152444578	1000	-	.	gene_id "MSTRG.171109"; transcript_id "MSTRG.171109.12"; exon_number "117";
chr6	StringTie	exon	152447458	152447622	1000	-	.	gene_id "MSTRG.171109"; transcript_id "MSTRG.171109.12"; exon_number "118";
chr6	StringTie	exon	152449533	152449641	1000	-	.	gene_id "MSTRG.171109"; transcript_id "MSTRG.171109.12"; exon_number "119";
chr6	StringTie	exon	152450625	152450833	1000	-	.	gene_id "MSTRG.171109"; transcript_id "MSTRG.171109.12"; exon_number "120";
chr6	StringTie	exon	152451047	152451205	1000	-	.	gene_id "MSTRG.171109"; transcript_id "MSTRG.171109.12"; exon_number "121";
chr6	StringTie	exon	152453586	152453720	1000	-	.	gene_id "MSTRG.171109"; transcript_id "MSTRG.171109.12"; exon_number "122";
chr6	StringTie	exon	152455426	152455590	1000	-	.	gene_id "MSTRG.171109"; transcript_id "MSTRG.171109.12"; exon_number "123";
chr6	StringTie	exon	152455886	152456044	1000	-	.	gene_id "MSTRG.171109"; transcript_id "MSTRG.171109.12"; exon_number "124";
chr6	StringTie	exon	152458757	152458930	1000	-	.	gene_id "MSTRG.171109"; transcript_id "MSTRG.171109.12"; exon_number "125";
chr6	StringTie	exon	152461597	152461740	1000	-	.	gene_id "MSTRG.171109"; transcript_id "MSTRG.171109.12"; exon_number "126";
chr6	StringTie	exon	152462738	152462890	1000	-	.	gene_id "MSTRG.171109"; transcript_id "MSTRG.171109.12"; exon_number "127";
chr6	StringTie	exon	152463353	152463517	1000	-	.	gene_id "MSTRG.171109"; transcript_id "MSTRG.171109.12"; exon_number "128";
chr6	StringTie	exon	152465258	152465460	1000	-	.	gene_id "MSTRG.171109"; transcript_id "MSTRG.171109.12"; exon_number "129";
chr6	StringTie	exon	152465982	152466078	1000	-	.	gene_id "MSTRG.171109"; transcript_id "MSTRG.171109.12"; exon_number "130";
chr6	StringTie	exon	152471597	152471765	1000	-	.	gene_id "MSTRG.171109"; transcript_id "MSTRG.171109.12"; exon_number "131";
chr6	StringTie	exon	152472301	152472413	1000	-	.	gene_id "MSTRG.171109"; transcript_id "MSTRG.171109.12"; exon_number "132";
chr6	StringTie	exon	152483085	152483249	1000	-	.	gene_id "MSTRG.171109"; transcript_id "MSTRG.171109.12"; exon_number "133";
chr6	StringTie	exon	152484835	152484972	1000	-	.	gene_id "MSTRG.171109"; transcript_id "MSTRG.171109.12"; exon_number "134";
chr6	StringTie	exon	152488396	152488503	1000	-	.	gene_id "MSTRG.171109"; transcript_id "MSTRG.171109.12"; exon_number "135";
chr6	StringTie	exon	152498742	152498792	1000	-	.	gene_id "MSTRG.171109"; transcript_id "MSTRG.171109.12"; exon_number "136";
chr6	StringTie	exon	152502633	152502742	1000	-	.	gene_id "MSTRG.171109"; transcript_id "MSTRG.171109.12"; exon_number "137";
chr6	StringTie	exon	152505201	152505397	1000	-	.	gene_id "MSTRG.171109"; transcript_id "MSTRG.171109.12"; exon_number "138";
chr6	StringTie	exon	152510193	152510371	1000	-	.	gene_id "MSTRG.171109"; transcript_id "MSTRG.171109.12"; exon_number "139";
chr6	StringTie	exon	152511011	152511103	1000	-	.	gene_id "MSTRG.171109"; transcript_id "MSTRG.171109.12"; exon_number "140";
chr6	StringTie	exon	152520459	152520542	1000	-	.	gene_id "MSTRG.171109"; transcript_id "MSTRG.171109.12"; exon_number "141";
chr6	StringTie	exon	152526080	152526175	1000	-	.	gene_id "MSTRG.171109"; transcript_id "MSTRG.171109.12"; exon_number "142";
chr6	StringTie	exon	152539960	152540021	1000	-	.	gene_id "MSTRG.171109"; transcript_id "MSTRG.171109.12"; exon_number "143";
chr6	StringTie	exon	152628265	152628554	1000	-	.	gene_id "MSTRG.171109"; transcript_id "MSTRG.171109.12"; exon_number "144";
chr6	StringTie	exon	152636638	152636805	1000	-	.	gene_id "MSTRG.171109"; transcript_id "MSTRG.171109.12"; exon_number "145";
chr6	StringTie	exon	152637189	152637350	1000	-	.	gene_id "MSTRG.171109"; transcript_id "MSTRG.171109.12"; exon_number "146";
chr6	StringTie	transcript	152121664	152399794	1000	-	.	gene_id "MSTRG.171109"; transcript_id "MSTRG.171109.120";
chr6	StringTie	exon	152121664	152122676	1000	-	.	gene_id "MSTRG.171109"; transcript_id "MSTRG.171109.120"; exon_number "1";
chr6	StringTie	exon	152130720	152130778	1000	-	.	gene_id "MSTRG.171109"; transcript_id "MSTRG.171109.120"; exon_number "2";
chr6	StringTie	exon	152132122	152132214	1000	-	.	gene_id "MSTRG.171109"; transcript_id "MSTRG.171109.120"; exon_number "3";
chr6	StringTie	exon	152133276	152133488	1000	-	.	gene_id "MSTRG.171109"; transcript_id "MSTRG.171109.120"; exon_number "4";
chr6	StringTie	exon	152135104	152135232	1000	-	.	gene_id "MSTRG.171109"; transcript_id "MSTRG.171109.120"; exon_number "5";
chr6	StringTie	exon	152136273	152136314	1000	-	.	gene_id "MSTRG.171109"; transcript_id "MSTRG.171109.120"; exon_number "6";
chr6	StringTie	exon	152136618	152136818	1000	-	.	gene_id "MSTRG.171109"; transcript_id "MSTRG.171109.120"; exon_number "7";
chr6	StringTie	exon	152139950	152140161	1000	-	.	gene_id "MSTRG.171109"; transcript_id "MSTRG.171109.120"; exon_number "8";
chr6	StringTie	exon	152141203	152141329	1000	-	.	gene_id "MSTRG.171109"; transcript_id "MSTRG.171109.120"; exon_number "9";
chr6	StringTie	exon	152143623	152143765	1000	-	.	gene_id "MSTRG.171109"; transcript_id "MSTRG.171109.120"; exon_number "10";
chr6	StringTie	exon	152145487	152145555	1000	-	.	gene_id "MSTRG.171109"; transcript_id "MSTRG.171109.120"; exon_number "11";
chr6	StringTie	exon	152148045	152148378	1000	-	.	gene_id "MSTRG.171109"; transcript_id "MSTRG.171109.120"; exon_number "12";
chr6	StringTie	exon	152149477	152149668	1000	-	.	gene_id "MSTRG.171109"; transcript_id "MSTRG.171109.120"; exon_number "13";
chr6	StringTie	exon	152151553	152151690	1000	-	.	gene_id "MSTRG.171109"; transcript_id "MSTRG.171109.120"; exon_number "14";
chr6	StringTie	exon	152151959	152152141	1000	-	.	gene_id "MSTRG.171109"; transcript_id "MSTRG.171109.120"; exon_number "15";
chr6	StringTie	exon	152154892	152155042	1000	-	.	gene_id "MSTRG.171109"; transcript_id "MSTRG.171109.120"; exon_number "16";
chr6	StringTie	exon	152155910	152156097	1000	-	.	gene_id "MSTRG.171109"; transcript_id "MSTRG.171109.120"; exon_number "17";
chr6	StringTie	exon	152164163	152164325	1000	-	.	gene_id "MSTRG.171109"; transcript_id "MSTRG.171109.120"; exon_number "18";
chr6	StringTie	exon	152176394	152176560	1000	-	.	gene_id "MSTRG.171109"; transcript_id "MSTRG.171109.120"; exon_number "19";
chr6	StringTie	exon	152180136	152180294	1000	-	.	gene_id "MSTRG.171109"; transcript_id "MSTRG.171109.120"; exon_number "20";
chr6	StringTie	exon	152189252	152189407	1000	-	.	gene_id "MSTRG.171109"; transcript_id "MSTRG.171109.120"; exon_number "21";
chr6	StringTie	exon	152201824	152201949	1000	-	.	gene_id "MSTRG.171109"; transcript_id "MSTRG.171109.120"; exon_number "22";
chr6	StringTie	exon	152206168	152206362	1000	-	.	gene_id "MSTRG.171109"; transcript_id "MSTRG.171109.120"; exon_number "23";
chr6	StringTie	exon	152207972	152208206	1000	-	.	gene_id "MSTRG.171109"; transcript_id "MSTRG.171109.120"; exon_number "24";
chr6	StringTie	exon	152211494	152211588	1000	-	.	gene_id "MSTRG.171109"; transcript_id "MSTRG.171109.120"; exon_number "25";
chr6	StringTie	exon	152213612	152213759	1000	-	.	gene_id "MSTRG.171109"; transcript_id "MSTRG.171109.120"; exon_number "26";
chr6	StringTie	exon	152214906	152215060	1000	-	.	gene_id "MSTRG.171109"; transcript_id "MSTRG.171109.120"; exon_number "27";
chr6	StringTie	exon	152218257	152218403	1000	-	.	gene_id "MSTRG.171109"; transcript_id "MSTRG.171109.120"; exon_number "28";
chr6	StringTie	exon	152219003	152219185	1000	-	.	gene_id "MSTRG.171109"; transcript_id "MSTRG.171109.120"; exon_number "29";
chr6	StringTie	exon	152220842	152221046	1000	-	.	gene_id "MSTRG.171109"; transcript_id "MSTRG.171109.120"; exon_number "30";
chr6	StringTie	exon	152221426	152221559	1000	-	.	gene_id "MSTRG.171109"; transcript_id "MSTRG.171109.120"; exon_number "31";
chr6	StringTie	exon	152224494	152224664	1000	-	.	gene_id "MSTRG.171109"; transcript_id "MSTRG.171109.120"; exon_number "32";
chr6	StringTie	exon	152225721	152225876	1000	-	.	gene_id "MSTRG.171109"; transcript_id "MSTRG.171109.120"; exon_number "33";
chr6	StringTie	exon	152230547	152230702	1000	-	.	gene_id "MSTRG.171109"; transcript_id "MSTRG.171109.120"; exon_number "34";
chr6	StringTie	exon	152231391	152231567	1000	-	.	gene_id "MSTRG.171109"; transcript_id "MSTRG.171109.120"; exon_number "35";
chr6	StringTie	exon	152232116	152232265	1000	-	.	gene_id "MSTRG.171109"; transcript_id "MSTRG.171109.120"; exon_number "36";
chr6	StringTie	exon	152233781	152233963	1000	-	.	gene_id "MSTRG.171109"; transcript_id "MSTRG.171109.120"; exon_number "37";
chr6	StringTie	exon	152234668	152234800	1000	-	.	gene_id "MSTRG.171109"; transcript_id "MSTRG.171109.120"; exon_number "38";
chr6	StringTie	exon	152236107	152236303	1000	-	.	gene_id "MSTRG.171109"; transcript_id "MSTRG.171109.120"; exon_number "39";
chr6	StringTie	exon	152236817	152236948	1000	-	.	gene_id "MSTRG.171109"; transcript_id "MSTRG.171109.120"; exon_number "40";
chr6	StringTie	exon	152239533	152239706	1000	-	.	gene_id "MSTRG.171109"; transcript_id "MSTRG.171109.120"; exon_number "41";
chr6	StringTie	exon	152242240	152242440	1000	-	.	gene_id "MSTRG.171109"; transcript_id "MSTRG.171109.120"; exon_number "42";
chr6	StringTie	exon	152244537	152244656	1000	-	.	gene_id "MSTRG.171109"; transcript_id "MSTRG.171109.120"; exon_number "43";
chr6	StringTie	exon	152249161	152249262	1000	-	.	gene_id "MSTRG.171109"; transcript_id "MSTRG.171109.120"; exon_number "44";
chr6	StringTie	exon	152254880	152255089	1000	-	.	gene_id "MSTRG.171109"; transcript_id "MSTRG.171109.120"; exon_number "45";
chr6	StringTie	exon	152255591	152255746	1000	-	.	gene_id "MSTRG.171109"; transcript_id "MSTRG.171109.120"; exon_number "46";
chr6	StringTie	exon	152256634	152256765	1000	-	.	gene_id "MSTRG.171109"; transcript_id "MSTRG.171109.120"; exon_number "47";
chr6	StringTie	exon	152262032	152262188	1000	-	.	gene_id "MSTRG.171109"; transcript_id "MSTRG.171109.120"; exon_number "48";
chr6	StringTie	exon	152268056	152268165	1000	-	.	gene_id "MSTRG.171109"; transcript_id "MSTRG.171109.120"; exon_number "49";
chr6	StringTie	exon	152269155	152269289	1000	-	.	gene_id "MSTRG.171109"; transcript_id "MSTRG.171109.120"; exon_number "50";
chr6	StringTie	exon	152278089	152278280	1000	-	.	gene_id "MSTRG.171109"; transcript_id "MSTRG.171109.120"; exon_number "51";
chr6	StringTie	exon	152281807	152281980	1000	-	.	gene_id "MSTRG.171109"; transcript_id "MSTRG.171109.120"; exon_number "52";
chr6	StringTie	exon	152283978	152284184	1000	-	.	gene_id "MSTRG.171109"; transcript_id "MSTRG.171109.120"; exon_number "53";
chr6	StringTie	exon	152293588	152293749	1000	-	.	gene_id "MSTRG.171109"; transcript_id "MSTRG.171109.120"; exon_number "54";
chr6	StringTie	exon	152293960	152294127	1000	-	.	gene_id "MSTRG.171109"; transcript_id "MSTRG.171109.120"; exon_number "55";
chr6	StringTie	exon	152301869	152302063	1000	-	.	gene_id "MSTRG.171109"; transcript_id "MSTRG.171109.120"; exon_number "56";
chr6	StringTie	exon	152308489	152308632	1000	-	.	gene_id "MSTRG.171109"; transcript_id "MSTRG.171109.120"; exon_number "57";
chr6	StringTie	exon	152309835	152310017	1000	-	.	gene_id "MSTRG.171109"; transcript_id "MSTRG.171109.120"; exon_number "58";
chr6	StringTie	exon	152310396	152310518	1000	-	.	gene_id "MSTRG.171109"; transcript_id "MSTRG.171109.120"; exon_number "59";
chr6	StringTie	exon	152310688	152310873	1000	-	.	gene_id "MSTRG.171109"; transcript_id "MSTRG.171109.120"; exon_number "60";
chr6	StringTie	exon	152316849	152316986	1000	-	.	gene_id "MSTRG.171109"; transcript_id "MSTRG.171109.120"; exon_number "61";
chr6	StringTie	exon	152318081	152318263	1000	-	.	gene_id "MSTRG.171109"; transcript_id "MSTRG.171109.120"; exon_number "62";
chr6	StringTie	exon	152318863	152319015	1000	-	.	gene_id "MSTRG.171109"; transcript_id "MSTRG.171109.120"; exon_number "63";
chr6	StringTie	exon	152321238	152321390	1000	-	.	gene_id "MSTRG.171109"; transcript_id "MSTRG.171109.120"; exon_number "64";
chr6	StringTie	exon	152321721	152321886	1000	-	.	gene_id "MSTRG.171109"; transcript_id "MSTRG.171109.120"; exon_number "65";
chr6	StringTie	exon	152323478	152323737	1000	-	.	gene_id "MSTRG.171109"; transcript_id "MSTRG.171109.120"; exon_number "66";
chr6	StringTie	exon	152325084	152325302	1000	-	.	gene_id "MSTRG.171109"; transcript_id "MSTRG.171109.120"; exon_number "67";
chr6	StringTie	exon	152325958	152326102	1000	-	.	gene_id "MSTRG.171109"; transcript_id "MSTRG.171109.120"; exon_number "68";
chr6	StringTie	exon	152326296	152326633	1000	-	.	gene_id "MSTRG.171109"; transcript_id "MSTRG.171109.120"; exon_number "69";
chr6	StringTie	exon	152329730	152331890	1000	-	.	gene_id "MSTRG.171109"; transcript_id "MSTRG.171109.120"; exon_number "70";
chr6	StringTie	exon	152334008	152334273	1000	-	.	gene_id "MSTRG.171109"; transcript_id "MSTRG.171109.120"; exon_number "71";
chr6	StringTie	exon	152336841	152337017	1000	-	.	gene_id "MSTRG.171109"; transcript_id "MSTRG.171109.120"; exon_number "72";
chr6	StringTie	exon	152339241	152339366	1000	-	.	gene_id "MSTRG.171109"; transcript_id "MSTRG.171109.120"; exon_number "73";
chr6	StringTie	exon	152344081	152344227	1000	-	.	gene_id "MSTRG.171109"; transcript_id "MSTRG.171109.120"; exon_number "74";
chr6	StringTie	exon	152347059	152347235	1000	-	.	gene_id "MSTRG.171109"; transcript_id "MSTRG.171109.120"; exon_number "75";
chr6	StringTie	exon	152350168	152350335	1000	-	.	gene_id "MSTRG.171109"; transcript_id "MSTRG.171109.120"; exon_number "76";
chr6	StringTie	exon	152350618	152350770	1000	-	.	gene_id "MSTRG.171109"; transcript_id "MSTRG.171109.120"; exon_number "77";
chr6	StringTie	exon	152352027	152352353	1000	-	.	gene_id "MSTRG.171109"; transcript_id "MSTRG.171109.120"; exon_number "78";
chr6	StringTie	exon	152353263	152353433	1000	-	.	gene_id "MSTRG.171109"; transcript_id "MSTRG.171109.120"; exon_number "79";
chr6	StringTie	exon	152353589	152353744	1000	-	.	gene_id "MSTRG.171109"; transcript_id "MSTRG.171109.120"; exon_number "80";
chr6	StringTie	exon	152354659	152354976	1000	-	.	gene_id "MSTRG.171109"; transcript_id "MSTRG.171109.120"; exon_number "81";
chr6	StringTie	exon	152358373	152358537	1000	-	.	gene_id "MSTRG.171109"; transcript_id "MSTRG.171109.120"; exon_number "82";
chr6	StringTie	exon	152359315	152359458	1000	-	.	gene_id "MSTRG.171109"; transcript_id "MSTRG.171109.120"; exon_number "83";
chr6	StringTie	exon	152362170	152362323	1000	-	.	gene_id "MSTRG.171109"; transcript_id "MSTRG.171109.120"; exon_number "84";
chr6	StringTie	exon	152364847	152365019	1000	-	.	gene_id "MSTRG.171109"; transcript_id "MSTRG.171109.120"; exon_number "85";
chr6	StringTie	exon	152367218	152367382	1000	-	.	gene_id "MSTRG.171109"; transcript_id "MSTRG.171109.120"; exon_number "86";
chr6	StringTie	exon	152368972	152369127	1000	-	.	gene_id "MSTRG.171109"; transcript_id "MSTRG.171109.120"; exon_number "87";
chr6	StringTie	exon	152369471	152369614	1000	-	.	gene_id "MSTRG.171109"; transcript_id "MSTRG.171109.120"; exon_number "88";
chr6	StringTie	exon	152373037	152373219	1000	-	.	gene_id "MSTRG.171109"; transcript_id "MSTRG.171109.120"; exon_number "89";
chr6	StringTie	exon	152376381	152376558	1000	-	.	gene_id "MSTRG.171109"; transcript_id "MSTRG.171109.120"; exon_number "90";
chr6	StringTie	exon	152376776	152376912	1000	-	.	gene_id "MSTRG.171109"; transcript_id "MSTRG.171109.120"; exon_number "91";
chr6	StringTie	exon	152381006	152381362	1000	-	.	gene_id "MSTRG.171109"; transcript_id "MSTRG.171109.120"; exon_number "92";
chr6	StringTie	exon	152385674	152385838	1000	-	.	gene_id "MSTRG.171109"; transcript_id "MSTRG.171109.120"; exon_number "93";
chr6	StringTie	exon	152387072	152387381	1000	-	.	gene_id "MSTRG.171109"; transcript_id "MSTRG.171109.120"; exon_number "94";
chr6	StringTie	exon	152390280	152390452	1000	-	.	gene_id "MSTRG.171109"; transcript_id "MSTRG.171109.120"; exon_number "95";
chr6	StringTie	exon	152391277	152391568	1000	-	.	gene_id "MSTRG.171109"; transcript_id "MSTRG.171109.120"; exon_number "96";
chr6	StringTie	exon	152395516	152395671	1000	-	.	gene_id "MSTRG.171109"; transcript_id "MSTRG.171109.120"; exon_number "97";
chr6	StringTie	exon	152396775	152396980	1000	-	.	gene_id "MSTRG.171109"; transcript_id "MSTRG.171109.120"; exon_number "98";
chr6	StringTie	exon	152398619	152398731	1000	-	.	gene_id "MSTRG.171109"; transcript_id "MSTRG.171109.120"; exon_number "99";
chr6	StringTie	exon	152399616	152399794	1000	-	.	gene_id "MSTRG.171109"; transcript_id "MSTRG.171109.120"; exon_number "100";
chr6	StringTie	transcript	152121665	152425656	1000	-	.	gene_id "MSTRG.171109"; transcript_id "MSTRG.171109.121";
chr6	StringTie	exon	152121665	152122676	1000	-	.	gene_id "MSTRG.171109"; transcript_id "MSTRG.171109.121"; exon_number "1";
chr6	StringTie	exon	152130720	152130778	1000	-	.	gene_id "MSTRG.171109"; transcript_id "MSTRG.171109.121"; exon_number "2";
chr6	StringTie	exon	152132122	152132214	1000	-	.	gene_id "MSTRG.171109"; transcript_id "MSTRG.171109.121"; exon_number "3";
chr6	StringTie	exon	152133276	152133488	1000	-	.	gene_id "MSTRG.171109"; transcript_id "MSTRG.171109.121"; exon_number "4";
chr6	StringTie	exon	152135104	152135232	1000	-	.	gene_id "MSTRG.171109"; transcript_id "MSTRG.171109.121"; exon_number "5";
chr6	StringTie	exon	152136618	152136815	1000	-	.	gene_id "MSTRG.171109"; transcript_id "MSTRG.171109.121"; exon_number "6";
chr6	StringTie	exon	152139950	152140161	1000	-	.	gene_id "MSTRG.171109"; transcript_id "MSTRG.171109.121"; exon_number "7";
chr6	StringTie	exon	152141203	152141329	1000	-	.	gene_id "MSTRG.171109"; transcript_id "MSTRG.171109.121"; exon_number "8";
chr6	StringTie	exon	152143623	152143765	1000	-	.	gene_id "MSTRG.171109"; transcript_id "MSTRG.171109.121"; exon_number "9";
chr6	StringTie	exon	152148045	152148378	1000	-	.	gene_id "MSTRG.171109"; transcript_id "MSTRG.171109.121"; exon_number "10";
chr6	StringTie	exon	152149477	152149668	1000	-	.	gene_id "MSTRG.171109"; transcript_id "MSTRG.171109.121"; exon_number "11";
chr6	StringTie	exon	152151553	152151690	1000	-	.	gene_id "MSTRG.171109"; transcript_id "MSTRG.171109.121"; exon_number "12";
chr6	StringTie	exon	152151959	152152141	1000	-	.	gene_id "MSTRG.171109"; transcript_id "MSTRG.171109.121"; exon_number "13";
chr6	StringTie	exon	152154892	152155042	1000	-	.	gene_id "MSTRG.171109"; transcript_id "MSTRG.171109.121"; exon_number "14";
chr6	StringTie	exon	152155910	152156097	1000	-	.	gene_id "MSTRG.171109"; transcript_id "MSTRG.171109.121"; exon_number "15";
chr6	StringTie	exon	152164163	152164325	1000	-	.	gene_id "MSTRG.171109"; transcript_id "MSTRG.171109.121"; exon_number "16";
chr6	StringTie	exon	152176394	152176560	1000	-	.	gene_id "MSTRG.171109"; transcript_id "MSTRG.171109.121"; exon_number "17";
chr6	StringTie	exon	152180136	152180294	1000	-	.	gene_id "MSTRG.171109"; transcript_id "MSTRG.171109.121"; exon_number "18";
chr6	StringTie	exon	152189252	152189407	1000	-	.	gene_id "MSTRG.171109"; transcript_id "MSTRG.171109.121"; exon_number "19";
chr6	StringTie	exon	152201824	152201949	1000	-	.	gene_id "MSTRG.171109"; transcript_id "MSTRG.171109.121"; exon_number "20";
chr6	StringTie	exon	152206168	152206362	1000	-	.	gene_id "MSTRG.171109"; transcript_id "MSTRG.171109.121"; exon_number "21";
chr6	StringTie	exon	152207972	152208206	1000	-	.	gene_id "MSTRG.171109"; transcript_id "MSTRG.171109.121"; exon_number "22";
chr6	StringTie	exon	152211494	152211588	1000	-	.	gene_id "MSTRG.171109"; transcript_id "MSTRG.171109.121"; exon_number "23";
chr6	StringTie	exon	152213612	152213759	1000	-	.	gene_id "MSTRG.171109"; transcript_id "MSTRG.171109.121"; exon_number "24";
chr6	StringTie	exon	152214906	152215060	1000	-	.	gene_id "MSTRG.171109"; transcript_id "MSTRG.171109.121"; exon_number "25";
chr6	StringTie	exon	152218257	152218403	1000	-	.	gene_id "MSTRG.171109"; transcript_id "MSTRG.171109.121"; exon_number "26";
chr6	StringTie	exon	152219003	152219185	1000	-	.	gene_id "MSTRG.171109"; transcript_id "MSTRG.171109.121"; exon_number "27";
chr6	StringTie	exon	152220842	152221046	1000	-	.	gene_id "MSTRG.171109"; transcript_id "MSTRG.171109.121"; exon_number "28";
chr6	StringTie	exon	152221426	152221559	1000	-	.	gene_id "MSTRG.171109"; transcript_id "MSTRG.171109.121"; exon_number "29";
chr6	StringTie	exon	152224494	152224664	1000	-	.	gene_id "MSTRG.171109"; transcript_id "MSTRG.171109.121"; exon_number "30";
chr6	StringTie	exon	152225721	152225876	1000	-	.	gene_id "MSTRG.171109"; transcript_id "MSTRG.171109.121"; exon_number "31";
chr6	StringTie	exon	152230547	152230702	1000	-	.	gene_id "MSTRG.171109"; transcript_id "MSTRG.171109.121"; exon_number "32";
chr6	StringTie	exon	152231391	152231567	1000	-	.	gene_id "MSTRG.171109"; transcript_id "MSTRG.171109.121"; exon_number "33";
chr6	StringTie	exon	152232116	152232265	1000	-	.	gene_id "MSTRG.171109"; transcript_id "MSTRG.171109.121"; exon_number "34";
chr6	StringTie	exon	152233781	152233963	1000	-	.	gene_id "MSTRG.171109"; transcript_id "MSTRG.171109.121"; exon_number "35";
chr6	StringTie	exon	152234668	152234800	1000	-	.	gene_id "MSTRG.171109"; transcript_id "MSTRG.171109.121"; exon_number "36";
chr6	StringTie	exon	152236107	152236303	1000	-	.	gene_id "MSTRG.171109"; transcript_id "MSTRG.171109.121"; exon_number "37";
chr6	StringTie	exon	152236817	152236948	1000	-	.	gene_id "MSTRG.171109"; transcript_id "MSTRG.171109.121"; exon_number "38";
chr6	StringTie	exon	152239533	152239706	1000	-	.	gene_id "MSTRG.171109"; transcript_id "MSTRG.171109.121"; exon_number "39";
chr6	StringTie	exon	152242240	152242440	1000	-	.	gene_id "MSTRG.171109"; transcript_id "MSTRG.171109.121"; exon_number "40";
chr6	StringTie	exon	152244537	152244656	1000	-	.	gene_id "MSTRG.171109"; transcript_id "MSTRG.171109.121"; exon_number "41";
chr6	StringTie	exon	152249161	152249262	1000	-	.	gene_id "MSTRG.171109"; transcript_id "MSTRG.171109.121"; exon_number "42";
chr6	StringTie	exon	152254880	152255089	1000	-	.	gene_id "MSTRG.171109"; transcript_id "MSTRG.171109.121"; exon_number "43";
chr6	StringTie	exon	152255591	152255746	1000	-	.	gene_id "MSTRG.171109"; transcript_id "MSTRG.171109.121"; exon_number "44";
chr6	StringTie	exon	152256634	152256765	1000	-	.	gene_id "MSTRG.171109"; transcript_id "MSTRG.171109.121"; exon_number "45";
chr6	StringTie	exon	152262032	152262163	1000	-	.	gene_id "MSTRG.171109"; transcript_id "MSTRG.171109.121"; exon_number "46";
chr6	StringTie	exon	152268056	152268165	1000	-	.	gene_id "MSTRG.171109"; transcript_id "MSTRG.171109.121"; exon_number "47";
chr6	StringTie	exon	152269155	152269289	1000	-	.	gene_id "MSTRG.171109"; transcript_id "MSTRG.171109.121"; exon_number "48";
chr6	StringTie	exon	152278089	152278280	1000	-	.	gene_id "MSTRG.171109"; transcript_id "MSTRG.171109.121"; exon_number "49";
chr6	StringTie	exon	152281807	152281980	1000	-	.	gene_id "MSTRG.171109"; transcript_id "MSTRG.171109.121"; exon_number "50";
chr6	StringTie	exon	152283978	152284184	1000	-	.	gene_id "MSTRG.171109"; transcript_id "MSTRG.171109.121"; exon_number "51";
chr6	StringTie	exon	152293588	152293749	1000	-	.	gene_id "MSTRG.171109"; transcript_id "MSTRG.171109.121"; exon_number "52";
chr6	StringTie	exon	152293960	152300781	1000	-	.	gene_id "MSTRG.171109"; transcript_id "MSTRG.171109.121"; exon_number "53";
chr6	StringTie	exon	152301869	152302063	1000	-	.	gene_id "MSTRG.171109"; transcript_id "MSTRG.171109.121"; exon_number "54";
chr6	StringTie	exon	152308489	152308632	1000	-	.	gene_id "MSTRG.171109"; transcript_id "MSTRG.171109.121"; exon_number "55";
chr6	StringTie	exon	152309835	152310017	1000	-	.	gene_id "MSTRG.171109"; transcript_id "MSTRG.171109.121"; exon_number "56";
chr6	StringTie	exon	152310396	152310518	1000	-	.	gene_id "MSTRG.171109"; transcript_id "MSTRG.171109.121"; exon_number "57";
chr6	StringTie	exon	152310688	152310873	1000	-	.	gene_id "MSTRG.171109"; transcript_id "MSTRG.171109.121"; exon_number "58";
chr6	StringTie	exon	152316849	152316986	1000	-	.	gene_id "MSTRG.171109"; transcript_id "MSTRG.171109.121"; exon_number "59";
chr6	StringTie	exon	152318081	152318263	1000	-	.	gene_id "MSTRG.171109"; transcript_id "MSTRG.171109.121"; exon_number "60";
chr6	StringTie	exon	152318863	152319015	1000	-	.	gene_id "MSTRG.171109"; transcript_id "MSTRG.171109.121"; exon_number "61";
chr6	StringTie	exon	152321238	152321390	1000	-	.	gene_id "MSTRG.171109"; transcript_id "MSTRG.171109.121"; exon_number "62";
chr6	StringTie	exon	152321721	152321886	1000	-	.	gene_id "MSTRG.171109"; transcript_id "MSTRG.171109.121"; exon_number "63";
chr6	StringTie	exon	152323478	152323737	1000	-	.	gene_id "MSTRG.171109"; transcript_id "MSTRG.171109.121"; exon_number "64";
chr6	StringTie	exon	152325084	152325302	1000	-	.	gene_id "MSTRG.171109"; transcript_id "MSTRG.171109.121"; exon_number "65";
chr6	StringTie	exon	152325958	152326102	1000	-	.	gene_id "MSTRG.171109"; transcript_id "MSTRG.171109.121"; exon_number "66";
chr6	StringTie	exon	152326296	152326633	1000	-	.	gene_id "MSTRG.171109"; transcript_id "MSTRG.171109.121"; exon_number "67";
chr6	StringTie	exon	152329730	152331890	1000	-	.	gene_id "MSTRG.171109"; transcript_id "MSTRG.171109.121"; exon_number "68";
chr6	StringTie	exon	152334008	152334273	1000	-	.	gene_id "MSTRG.171109"; transcript_id "MSTRG.171109.121"; exon_number "69";
chr6	StringTie	exon	152336841	152337017	1000	-	.	gene_id "MSTRG.171109"; transcript_id "MSTRG.171109.121"; exon_number "70";
chr6	StringTie	exon	152339241	152339366	1000	-	.	gene_id "MSTRG.171109"; transcript_id "MSTRG.171109.121"; exon_number "71";
chr6	StringTie	exon	152344081	152344227	1000	-	.	gene_id "MSTRG.171109"; transcript_id "MSTRG.171109.121"; exon_number "72";
chr6	StringTie	exon	152347059	152347235	1000	-	.	gene_id "MSTRG.171109"; transcript_id "MSTRG.171109.121"; exon_number "73";
chr6	StringTie	exon	152350168	152350335	1000	-	.	gene_id "MSTRG.171109"; transcript_id "MSTRG.171109.121"; exon_number "74";
chr6	StringTie	exon	152350618	152350770	1000	-	.	gene_id "MSTRG.171109"; transcript_id "MSTRG.171109.121"; exon_number "75";
chr6	StringTie	exon	152352027	152352353	1000	-	.	gene_id "MSTRG.171109"; transcript_id "MSTRG.171109.121"; exon_number "76";
chr6	StringTie	exon	152353263	152353433	1000	-	.	gene_id "MSTRG.171109"; transcript_id "MSTRG.171109.121"; exon_number "77";
chr6	StringTie	exon	152353589	152353744	1000	-	.	gene_id "MSTRG.171109"; transcript_id "MSTRG.171109.121"; exon_number "78";
chr6	StringTie	exon	152354659	152354976	1000	-	.	gene_id "MSTRG.171109"; transcript_id "MSTRG.171109.121"; exon_number "79";
chr6	StringTie	exon	152358373	152358537	1000	-	.	gene_id "MSTRG.171109"; transcript_id "MSTRG.171109.121"; exon_number "80";
chr6	StringTie	exon	152359315	152359458	1000	-	.	gene_id "MSTRG.171109"; transcript_id "MSTRG.171109.121"; exon_number "81";
chr6	StringTie	exon	152362170	152362323	1000	-	.	gene_id "MSTRG.171109"; transcript_id "MSTRG.171109.121"; exon_number "82";
chr6	StringTie	exon	152364847	152365019	1000	-	.	gene_id "MSTRG.171109"; transcript_id "MSTRG.171109.121"; exon_number "83";
chr6	StringTie	exon	152367218	152367382	1000	-	.	gene_id "MSTRG.171109"; transcript_id "MSTRG.171109.121"; exon_number "84";
chr6	StringTie	exon	152368972	152369127	1000	-	.	gene_id "MSTRG.171109"; transcript_id "MSTRG.171109.121"; exon_number "85";
chr6	StringTie	exon	152369471	152369614	1000	-	.	gene_id "MSTRG.171109"; transcript_id "MSTRG.171109.121"; exon_number "86";
chr6	StringTie	exon	152373037	152373219	1000	-	.	gene_id "MSTRG.171109"; transcript_id "MSTRG.171109.121"; exon_number "87";
chr6	StringTie	exon	152376381	152376558	1000	-	.	gene_id "MSTRG.171109"; transcript_id "MSTRG.171109.121"; exon_number "88";
chr6	StringTie	exon	152376776	152376912	1000	-	.	gene_id "MSTRG.171109"; transcript_id "MSTRG.171109.121"; exon_number "89";
chr6	StringTie	exon	152381006	152381362	1000	-	.	gene_id "MSTRG.171109"; transcript_id "MSTRG.171109.121"; exon_number "90";
chr6	StringTie	exon	152385674	152385838	1000	-	.	gene_id "MSTRG.171109"; transcript_id "MSTRG.171109.121"; exon_number "91";
chr6	StringTie	exon	152387072	152387381	1000	-	.	gene_id "MSTRG.171109"; transcript_id "MSTRG.171109.121"; exon_number "92";
chr6	StringTie	exon	152390280	152390452	1000	-	.	gene_id "MSTRG.171109"; transcript_id "MSTRG.171109.121"; exon_number "93";
chr6	StringTie	exon	152391277	152391568	1000	-	.	gene_id "MSTRG.171109"; transcript_id "MSTRG.171109.121"; exon_number "94";
chr6	StringTie	exon	152395516	152395671	1000	-	.	gene_id "MSTRG.171109"; transcript_id "MSTRG.171109.121"; exon_number "95";
chr6	StringTie	exon	152396775	152396980	1000	-	.	gene_id "MSTRG.171109"; transcript_id "MSTRG.171109.121"; exon_number "96";
chr6	StringTie	exon	152398619	152398731	1000	-	.	gene_id "MSTRG.171109"; transcript_id "MSTRG.171109.121"; exon_number "97";
chr6	StringTie	exon	152399616	152399823	1000	-	.	gene_id "MSTRG.171109"; transcript_id "MSTRG.171109.121"; exon_number "98";
chr6	StringTie	exon	152401138	152401341	1000	-	.	gene_id "MSTRG.171109"; transcript_id "MSTRG.171109.121"; exon_number "99";
chr6	StringTie	exon	152404213	152404314	1000	-	.	gene_id "MSTRG.171109"; transcript_id "MSTRG.171109.121"; exon_number "100";
chr6	StringTie	exon	152407014	152407196	1000	-	.	gene_id "MSTRG.171109"; transcript_id "MSTRG.171109.121"; exon_number "101";
chr6	StringTie	exon	152409068	152409226	1000	-	.	gene_id "MSTRG.171109"; transcript_id "MSTRG.171109.121"; exon_number "102";
chr6	StringTie	exon	152413352	152413531	1000	-	.	gene_id "MSTRG.171109"; transcript_id "MSTRG.171109.121"; exon_number "103";
chr6	StringTie	exon	152416387	152417015	1000	-	.	gene_id "MSTRG.171109"; transcript_id "MSTRG.171109.121"; exon_number "104";
chr6	StringTie	exon	152419569	152419722	1000	-	.	gene_id "MSTRG.171109"; transcript_id "MSTRG.171109.121"; exon_number "105";
chr6	StringTie	exon	152425381	152425656	1000	-	.	gene_id "MSTRG.171109"; transcript_id "MSTRG.171109.121"; exon_number "106";
chr6	StringTie	transcript	152121667	152472057	1000	-	.	gene_id "MSTRG.171109"; transcript_id "MSTRG.171109.122";
chr6	StringTie	exon	152121667	152122676	1000	-	.	gene_id "MSTRG.171109"; transcript_id "MSTRG.171109.122"; exon_number "1";
chr6	StringTie	exon	152132122	152132214	1000	-	.	gene_id "MSTRG.171109"; transcript_id "MSTRG.171109.122"; exon_number "2";
chr6	StringTie	exon	152133276	152133488	1000	-	.	gene_id "MSTRG.171109"; transcript_id "MSTRG.171109.122"; exon_number "3";
chr6	StringTie	exon	152135104	152135232	1000	-	.	gene_id "MSTRG.171109"; transcript_id "MSTRG.171109.122"; exon_number "4";
chr6	StringTie	exon	152136618	152136818	1000	-	.	gene_id "MSTRG.171109"; transcript_id "MSTRG.171109.122"; exon_number "5";
chr6	StringTie	exon	152139950	152140161	1000	-	.	gene_id "MSTRG.171109"; transcript_id "MSTRG.171109.122"; exon_number "6";
chr6	StringTie	exon	152141203	152141329	1000	-	.	gene_id "MSTRG.171109"; transcript_id "MSTRG.171109.122"; exon_number "7";
chr6	StringTie	exon	152143623	152143765	1000	-	.	gene_id "MSTRG.171109"; transcript_id "MSTRG.171109.122"; exon_number "8";
chr6	StringTie	exon	152148045	152148378	1000	-	.	gene_id "MSTRG.171109"; transcript_id "MSTRG.171109.122"; exon_number "9";
chr6	StringTie	exon	152149477	152149668	1000	-	.	gene_id "MSTRG.171109"; transcript_id "MSTRG.171109.122"; exon_number "10";
chr6	StringTie	exon	152151553	152151690	1000	-	.	gene_id "MSTRG.171109"; transcript_id "MSTRG.171109.122"; exon_number "11";
chr6	StringTie	exon	152151959	152152141	1000	-	.	gene_id "MSTRG.171109"; transcript_id "MSTRG.171109.122"; exon_number "12";
chr6	StringTie	exon	152154892	152155042	1000	-	.	gene_id "MSTRG.171109"; transcript_id "MSTRG.171109.122"; exon_number "13";
chr6	StringTie	exon	152155910	152156097	1000	-	.	gene_id "MSTRG.171109"; transcript_id "MSTRG.171109.122"; exon_number "14";
chr6	StringTie	exon	152164163	152164325	1000	-	.	gene_id "MSTRG.171109"; transcript_id "MSTRG.171109.122"; exon_number "15";
chr6	StringTie	exon	152176394	152176560	1000	-	.	gene_id "MSTRG.171109"; transcript_id "MSTRG.171109.122"; exon_number "16";
chr6	StringTie	exon	152180136	152180294	1000	-	.	gene_id "MSTRG.171109"; transcript_id "MSTRG.171109.122"; exon_number "17";
chr6	StringTie	exon	152189252	152189407	1000	-	.	gene_id "MSTRG.171109"; transcript_id "MSTRG.171109.122"; exon_number "18";
chr6	StringTie	exon	152201824	152201949	1000	-	.	gene_id "MSTRG.171109"; transcript_id "MSTRG.171109.122"; exon_number "19";
chr6	StringTie	exon	152206168	152206362	1000	-	.	gene_id "MSTRG.171109"; transcript_id "MSTRG.171109.122"; exon_number "20";
chr6	StringTie	exon	152207972	152208206	1000	-	.	gene_id "MSTRG.171109"; transcript_id "MSTRG.171109.122"; exon_number "21";
chr6	StringTie	exon	152211494	152211588	1000	-	.	gene_id "MSTRG.171109"; transcript_id "MSTRG.171109.122"; exon_number "22";
chr6	StringTie	exon	152213612	152213759	1000	-	.	gene_id "MSTRG.171109"; transcript_id "MSTRG.171109.122"; exon_number "23";
chr6	StringTie	exon	152214906	152215060	1000	-	.	gene_id "MSTRG.171109"; transcript_id "MSTRG.171109.122"; exon_number "24";
chr6	StringTie	exon	152218257	152218403	1000	-	.	gene_id "MSTRG.171109"; transcript_id "MSTRG.171109.122"; exon_number "25";
chr6	StringTie	exon	152219003	152219185	1000	-	.	gene_id "MSTRG.171109"; transcript_id "MSTRG.171109.122"; exon_number "26";
chr6	StringTie	exon	152220842	152221046	1000	-	.	gene_id "MSTRG.171109"; transcript_id "MSTRG.171109.122"; exon_number "27";
chr6	StringTie	exon	152221426	152221559	1000	-	.	gene_id "MSTRG.171109"; transcript_id "MSTRG.171109.122"; exon_number "28";
chr6	StringTie	exon	152224494	152224664	1000	-	.	gene_id "MSTRG.171109"; transcript_id "MSTRG.171109.122"; exon_number "29";
chr6	StringTie	exon	152225721	152225876	1000	-	.	gene_id "MSTRG.171109"; transcript_id "MSTRG.171109.122"; exon_number "30";
chr6	StringTie	exon	152230547	152230702	1000	-	.	gene_id "MSTRG.171109"; transcript_id "MSTRG.171109.122"; exon_number "31";
chr6	StringTie	exon	152231391	152231567	1000	-	.	gene_id "MSTRG.171109"; transcript_id "MSTRG.171109.122"; exon_number "32";
chr6	StringTie	exon	152232116	152232265	1000	-	.	gene_id "MSTRG.171109"; transcript_id "MSTRG.171109.122"; exon_number "33";
chr6	StringTie	exon	152233781	152233963	1000	-	.	gene_id "MSTRG.171109"; transcript_id "MSTRG.171109.122"; exon_number "34";
chr6	StringTie	exon	152234668	152234800	1000	-	.	gene_id "MSTRG.171109"; transcript_id "MSTRG.171109.122"; exon_number "35";
chr6	StringTie	exon	152236107	152236303	1000	-	.	gene_id "MSTRG.171109"; transcript_id "MSTRG.171109.122"; exon_number "36";
chr6	StringTie	exon	152236817	152236948	1000	-	.	gene_id "MSTRG.171109"; transcript_id "MSTRG.171109.122"; exon_number "37";
chr6	StringTie	exon	152239533	152239706	1000	-	.	gene_id "MSTRG.171109"; transcript_id "MSTRG.171109.122"; exon_number "38";
chr6	StringTie	exon	152242240	152242440	1000	-	.	gene_id "MSTRG.171109"; transcript_id "MSTRG.171109.122"; exon_number "39";
chr6	StringTie	exon	152244537	152244656	1000	-	.	gene_id "MSTRG.171109"; transcript_id "MSTRG.171109.122"; exon_number "40";
chr6	StringTie	exon	152249161	152249262	1000	-	.	gene_id "MSTRG.171109"; transcript_id "MSTRG.171109.122"; exon_number "41";
chr6	StringTie	exon	152254880	152255089	1000	-	.	gene_id "MSTRG.171109"; transcript_id "MSTRG.171109.122"; exon_number "42";
chr6	StringTie	exon	152255591	152255746	1000	-	.	gene_id "MSTRG.171109"; transcript_id "MSTRG.171109.122"; exon_number "43";
chr6	StringTie	exon	152256634	152256765	1000	-	.	gene_id "MSTRG.171109"; transcript_id "MSTRG.171109.122"; exon_number "44";
chr6	StringTie	exon	152262032	152262188	1000	-	.	gene_id "MSTRG.171109"; transcript_id "MSTRG.171109.122"; exon_number "45";
chr6	StringTie	exon	152268056	152268165	1000	-	.	gene_id "MSTRG.171109"; transcript_id "MSTRG.171109.122"; exon_number "46";
chr6	StringTie	exon	152269155	152269286	1000	-	.	gene_id "MSTRG.171109"; transcript_id "MSTRG.171109.122"; exon_number "47";
chr6	StringTie	exon	152278089	152278280	1000	-	.	gene_id "MSTRG.171109"; transcript_id "MSTRG.171109.122"; exon_number "48";
chr6	StringTie	exon	152281807	152281980	1000	-	.	gene_id "MSTRG.171109"; transcript_id "MSTRG.171109.122"; exon_number "49";
chr6	StringTie	exon	152283978	152284172	1000	-	.	gene_id "MSTRG.171109"; transcript_id "MSTRG.171109.122"; exon_number "50";
chr6	StringTie	exon	152293588	152293749	1000	-	.	gene_id "MSTRG.171109"; transcript_id "MSTRG.171109.122"; exon_number "51";
chr6	StringTie	exon	152293960	152294127	1000	-	.	gene_id "MSTRG.171109"; transcript_id "MSTRG.171109.122"; exon_number "52";
chr6	StringTie	exon	152300641	152300781	1000	-	.	gene_id "MSTRG.171109"; transcript_id "MSTRG.171109.122"; exon_number "53";
chr6	StringTie	exon	152301869	152302063	1000	-	.	gene_id "MSTRG.171109"; transcript_id "MSTRG.171109.122"; exon_number "54";
chr6	StringTie	exon	152308489	152308632	1000	-	.	gene_id "MSTRG.171109"; transcript_id "MSTRG.171109.122"; exon_number "55";
chr6	StringTie	exon	152309835	152310017	1000	-	.	gene_id "MSTRG.171109"; transcript_id "MSTRG.171109.122"; exon_number "56";
chr6	StringTie	exon	152310396	152310518	1000	-	.	gene_id "MSTRG.171109"; transcript_id "MSTRG.171109.122"; exon_number "57";
chr6	StringTie	exon	152310688	152310873	1000	-	.	gene_id "MSTRG.171109"; transcript_id "MSTRG.171109.122"; exon_number "58";
chr6	StringTie	exon	152316849	152316986	1000	-	.	gene_id "MSTRG.171109"; transcript_id "MSTRG.171109.122"; exon_number "59";
chr6	StringTie	exon	152318081	152318263	1000	-	.	gene_id "MSTRG.171109"; transcript_id "MSTRG.171109.122"; exon_number "60";
chr6	StringTie	exon	152318863	152319015	1000	-	.	gene_id "MSTRG.171109"; transcript_id "MSTRG.171109.122"; exon_number "61";
chr6	StringTie	exon	152321238	152321390	1000	-	.	gene_id "MSTRG.171109"; transcript_id "MSTRG.171109.122"; exon_number "62";
chr6	StringTie	exon	152321721	152321886	1000	-	.	gene_id "MSTRG.171109"; transcript_id "MSTRG.171109.122"; exon_number "63";
chr6	StringTie	exon	152323478	152323737	1000	-	.	gene_id "MSTRG.171109"; transcript_id "MSTRG.171109.122"; exon_number "64";
chr6	StringTie	exon	152325084	152325302	1000	-	.	gene_id "MSTRG.171109"; transcript_id "MSTRG.171109.122"; exon_number "65";
chr6	StringTie	exon	152325958	152326102	1000	-	.	gene_id "MSTRG.171109"; transcript_id "MSTRG.171109.122"; exon_number "66";
chr6	StringTie	exon	152326296	152326633	1000	-	.	gene_id "MSTRG.171109"; transcript_id "MSTRG.171109.122"; exon_number "67";
chr6	StringTie	exon	152329730	152331890	1000	-	.	gene_id "MSTRG.171109"; transcript_id "MSTRG.171109.122"; exon_number "68";
chr6	StringTie	exon	152334008	152334273	1000	-	.	gene_id "MSTRG.171109"; transcript_id "MSTRG.171109.122"; exon_number "69";
chr6	StringTie	exon	152336841	152337017	1000	-	.	gene_id "MSTRG.171109"; transcript_id "MSTRG.171109.122"; exon_number "70";
chr6	StringTie	exon	152339241	152339366	1000	-	.	gene_id "MSTRG.171109"; transcript_id "MSTRG.171109.122"; exon_number "71";
chr6	StringTie	exon	152344081	152344227	1000	-	.	gene_id "MSTRG.171109"; transcript_id "MSTRG.171109.122"; exon_number "72";
chr6	StringTie	exon	152347059	152347235	1000	-	.	gene_id "MSTRG.171109"; transcript_id "MSTRG.171109.122"; exon_number "73";
chr6	StringTie	exon	152350168	152350335	1000	-	.	gene_id "MSTRG.171109"; transcript_id "MSTRG.171109.122"; exon_number "74";
chr6	StringTie	exon	152350618	152350770	1000	-	.	gene_id "MSTRG.171109"; transcript_id "MSTRG.171109.122"; exon_number "75";
chr6	StringTie	exon	152352027	152352353	1000	-	.	gene_id "MSTRG.171109"; transcript_id "MSTRG.171109.122"; exon_number "76";
chr6	StringTie	exon	152353263	152353433	1000	-	.	gene_id "MSTRG.171109"; transcript_id "MSTRG.171109.122"; exon_number "77";
chr6	StringTie	exon	152353589	152353744	1000	-	.	gene_id "MSTRG.171109"; transcript_id "MSTRG.171109.122"; exon_number "78";
chr6	StringTie	exon	152354659	152354976	1000	-	.	gene_id "MSTRG.171109"; transcript_id "MSTRG.171109.122"; exon_number "79";
chr6	StringTie	exon	152358373	152358537	1000	-	.	gene_id "MSTRG.171109"; transcript_id "MSTRG.171109.122"; exon_number "80";
chr6	StringTie	exon	152359315	152359458	1000	-	.	gene_id "MSTRG.171109"; transcript_id "MSTRG.171109.122"; exon_number "81";
chr6	StringTie	exon	152362170	152362323	1000	-	.	gene_id "MSTRG.171109"; transcript_id "MSTRG.171109.122"; exon_number "82";
chr6	StringTie	exon	152364847	152365019	1000	-	.	gene_id "MSTRG.171109"; transcript_id "MSTRG.171109.122"; exon_number "83";
chr6	StringTie	exon	152367218	152367382	1000	-	.	gene_id "MSTRG.171109"; transcript_id "MSTRG.171109.122"; exon_number "84";
chr6	StringTie	exon	152368972	152369127	1000	-	.	gene_id "MSTRG.171109"; transcript_id "MSTRG.171109.122"; exon_number "85";
chr6	StringTie	exon	152369471	152369614	1000	-	.	gene_id "MSTRG.171109"; transcript_id "MSTRG.171109.122"; exon_number "86";
chr6	StringTie	exon	152373037	152373219	1000	-	.	gene_id "MSTRG.171109"; transcript_id "MSTRG.171109.122"; exon_number "87";
chr6	StringTie	exon	152376381	152376558	1000	-	.	gene_id "MSTRG.171109"; transcript_id "MSTRG.171109.122"; exon_number "88";
chr6	StringTie	exon	152376776	152376912	1000	-	.	gene_id "MSTRG.171109"; transcript_id "MSTRG.171109.122"; exon_number "89";
chr6	StringTie	exon	152381006	152381362	1000	-	.	gene_id "MSTRG.171109"; transcript_id "MSTRG.171109.122"; exon_number "90";
chr6	StringTie	exon	152385674	152385838	1000	-	.	gene_id "MSTRG.171109"; transcript_id "MSTRG.171109.122"; exon_number "91";
chr6	StringTie	exon	152387072	152387381	1000	-	.	gene_id "MSTRG.171109"; transcript_id "MSTRG.171109.122"; exon_number "92";
chr6	StringTie	exon	152390280	152390452	1000	-	.	gene_id "MSTRG.171109"; transcript_id "MSTRG.171109.122"; exon_number "93";
chr6	StringTie	exon	152391277	152391568	1000	-	.	gene_id "MSTRG.171109"; transcript_id "MSTRG.171109.122"; exon_number "94";
chr6	StringTie	exon	152395516	152395671	1000	-	.	gene_id "MSTRG.171109"; transcript_id "MSTRG.171109.122"; exon_number "95";
chr6	StringTie	exon	152396775	152396980	1000	-	.	gene_id "MSTRG.171109"; transcript_id "MSTRG.171109.122"; exon_number "96";
chr6	StringTie	exon	152398619	152398731	1000	-	.	gene_id "MSTRG.171109"; transcript_id "MSTRG.171109.122"; exon_number "97";
chr6	StringTie	exon	152399616	152399823	1000	-	.	gene_id "MSTRG.171109"; transcript_id "MSTRG.171109.122"; exon_number "98";
chr6	StringTie	exon	152401138	152401341	1000	-	.	gene_id "MSTRG.171109"; transcript_id "MSTRG.171109.122"; exon_number "99";
chr6	StringTie	exon	152404213	152404314	1000	-	.	gene_id "MSTRG.171109"; transcript_id "MSTRG.171109.122"; exon_number "100";
chr6	StringTie	exon	152407014	152407196	1000	-	.	gene_id "MSTRG.171109"; transcript_id "MSTRG.171109.122"; exon_number "101";
chr6	StringTie	exon	152409068	152409226	1000	-	.	gene_id "MSTRG.171109"; transcript_id "MSTRG.171109.122"; exon_number "102";
chr6	StringTie	exon	152409559	152409709	1000	-	.	gene_id "MSTRG.171109"; transcript_id "MSTRG.171109.122"; exon_number "103";
chr6	StringTie	exon	152413352	152413531	1000	-	.	gene_id "MSTRG.171109"; transcript_id "MSTRG.171109.122"; exon_number "104";
chr6	StringTie	exon	152416387	152417015	1000	-	.	gene_id "MSTRG.171109"; transcript_id "MSTRG.171109.122"; exon_number "105";
chr6	StringTie	exon	152419569	152419722	1000	-	.	gene_id "MSTRG.171109"; transcript_id "MSTRG.171109.122"; exon_number "106";
chr6	StringTie	exon	152425381	152425547	1000	-	.	gene_id "MSTRG.171109"; transcript_id "MSTRG.171109.122"; exon_number "107";
chr6	StringTie	exon	152427693	152427816	1000	-	.	gene_id "MSTRG.171109"; transcript_id "MSTRG.171109.122"; exon_number "108";
chr6	StringTie	exon	152428205	152428392	1000	-	.	gene_id "MSTRG.171109"; transcript_id "MSTRG.171109.122"; exon_number "109";
chr6	StringTie	exon	152430112	152430210	1000	-	.	gene_id "MSTRG.171109"; transcript_id "MSTRG.171109.122"; exon_number "110";
chr6	StringTie	exon	152430482	152430709	1000	-	.	gene_id "MSTRG.171109"; transcript_id "MSTRG.171109.122"; exon_number "111";
chr6	StringTie	exon	152433795	152433945	1000	-	.	gene_id "MSTRG.171109"; transcript_id "MSTRG.171109.122"; exon_number "112";
chr6	StringTie	exon	152435941	152436101	1000	-	.	gene_id "MSTRG.171109"; transcript_id "MSTRG.171109.122"; exon_number "113";
chr6	StringTie	exon	152441130	152441270	1000	-	.	gene_id "MSTRG.171109"; transcript_id "MSTRG.171109.122"; exon_number "114";
chr6	StringTie	exon	152442075	152442245	1000	-	.	gene_id "MSTRG.171109"; transcript_id "MSTRG.171109.122"; exon_number "115";
chr6	StringTie	exon	152444411	152444578	1000	-	.	gene_id "MSTRG.171109"; transcript_id "MSTRG.171109.122"; exon_number "116";
chr6	StringTie	exon	152447458	152447622	1000	-	.	gene_id "MSTRG.171109"; transcript_id "MSTRG.171109.122"; exon_number "117";
chr6	StringTie	exon	152449533	152449641	1000	-	.	gene_id "MSTRG.171109"; transcript_id "MSTRG.171109.122"; exon_number "118";
chr6	StringTie	exon	152450625	152450833	1000	-	.	gene_id "MSTRG.171109"; transcript_id "MSTRG.171109.122"; exon_number "119";
chr6	StringTie	exon	152451047	152451205	1000	-	.	gene_id "MSTRG.171109"; transcript_id "MSTRG.171109.122"; exon_number "120";
chr6	StringTie	exon	152453586	152453720	1000	-	.	gene_id "MSTRG.171109"; transcript_id "MSTRG.171109.122"; exon_number "121";
chr6	StringTie	exon	152455426	152455590	1000	-	.	gene_id "MSTRG.171109"; transcript_id "MSTRG.171109.122"; exon_number "122";
chr6	StringTie	exon	152455886	152456044	1000	-	.	gene_id "MSTRG.171109"; transcript_id "MSTRG.171109.122"; exon_number "123";
chr6	StringTie	exon	152458757	152458930	1000	-	.	gene_id "MSTRG.171109"; transcript_id "MSTRG.171109.122"; exon_number "124";
chr6	StringTie	exon	152461597	152461740	1000	-	.	gene_id "MSTRG.171109"; transcript_id "MSTRG.171109.122"; exon_number "125";
chr6	StringTie	exon	152462738	152462890	1000	-	.	gene_id "MSTRG.171109"; transcript_id "MSTRG.171109.122"; exon_number "126";
chr6	StringTie	exon	152463353	152463517	1000	-	.	gene_id "MSTRG.171109"; transcript_id "MSTRG.171109.122"; exon_number "127";
chr6	StringTie	exon	152465258	152465460	1000	-	.	gene_id "MSTRG.171109"; transcript_id "MSTRG.171109.122"; exon_number "128";
chr6	StringTie	exon	152465982	152466078	1000	-	.	gene_id "MSTRG.171109"; transcript_id "MSTRG.171109.122"; exon_number "129";
chr6	StringTie	exon	152471597	152471670	1000	-	.	gene_id "MSTRG.171109"; transcript_id "MSTRG.171109.122"; exon_number "130";
chr6	StringTie	exon	152471827	152472057	1000	-	.	gene_id "MSTRG.171109"; transcript_id "MSTRG.171109.122"; exon_number "131";
chr6	StringTie	transcript	152121670	152255062	1000	-	.	gene_id "MSTRG.171109"; transcript_id "MSTRG.171109.123";
chr6	StringTie	exon	152121670	152122676	1000	-	.	gene_id "MSTRG.171109"; transcript_id "MSTRG.171109.123"; exon_number "1";
chr6	StringTie	exon	152132122	152132214	1000	-	.	gene_id "MSTRG.171109"; transcript_id "MSTRG.171109.123"; exon_number "2";
chr6	StringTie	exon	152133276	152133488	1000	-	.	gene_id "MSTRG.171109"; transcript_id "MSTRG.171109.123"; exon_number "3";
chr6	StringTie	exon	152135104	152135232	1000	-	.	gene_id "MSTRG.171109"; transcript_id "MSTRG.171109.123"; exon_number "4";
chr6	StringTie	exon	152136618	152136818	1000	-	.	gene_id "MSTRG.171109"; transcript_id "MSTRG.171109.123"; exon_number "5";
chr6	StringTie	exon	152139950	152140161	1000	-	.	gene_id "MSTRG.171109"; transcript_id "MSTRG.171109.123"; exon_number "6";
chr6	StringTie	exon	152141203	152141329	1000	-	.	gene_id "MSTRG.171109"; transcript_id "MSTRG.171109.123"; exon_number "7";
chr6	StringTie	exon	152143623	152143765	1000	-	.	gene_id "MSTRG.171109"; transcript_id "MSTRG.171109.123"; exon_number "8";
chr6	StringTie	exon	152145487	152145555	1000	-	.	gene_id "MSTRG.171109"; transcript_id "MSTRG.171109.123"; exon_number "9";
chr6	StringTie	exon	152148045	152148378	1000	-	.	gene_id "MSTRG.171109"; transcript_id "MSTRG.171109.123"; exon_number "10";
chr6	StringTie	exon	152149477	152149668	1000	-	.	gene_id "MSTRG.171109"; transcript_id "MSTRG.171109.123"; exon_number "11";
chr6	StringTie	exon	152151553	152151690	1000	-	.	gene_id "MSTRG.171109"; transcript_id "MSTRG.171109.123"; exon_number "12";
chr6	StringTie	exon	152151959	152152141	1000	-	.	gene_id "MSTRG.171109"; transcript_id "MSTRG.171109.123"; exon_number "13";
chr6	StringTie	exon	152154892	152155042	1000	-	.	gene_id "MSTRG.171109"; transcript_id "MSTRG.171109.123"; exon_number "14";
chr6	StringTie	exon	152155910	152156097	1000	-	.	gene_id "MSTRG.171109"; transcript_id "MSTRG.171109.123"; exon_number "15";
chr6	StringTie	exon	152164163	152164325	1000	-	.	gene_id "MSTRG.171109"; transcript_id "MSTRG.171109.123"; exon_number "16";
chr6	StringTie	exon	152176394	152176560	1000	-	.	gene_id "MSTRG.171109"; transcript_id "MSTRG.171109.123"; exon_number "17";
chr6	StringTie	exon	152180136	152180294	1000	-	.	gene_id "MSTRG.171109"; transcript_id "MSTRG.171109.123"; exon_number "18";
chr6	StringTie	exon	152189252	152189407	1000	-	.	gene_id "MSTRG.171109"; transcript_id "MSTRG.171109.123"; exon_number "19";
chr6	StringTie	exon	152201824	152201949	1000	-	.	gene_id "MSTRG.171109"; transcript_id "MSTRG.171109.123"; exon_number "20";
chr6	StringTie	exon	152206168	152206362	1000	-	.	gene_id "MSTRG.171109"; transcript_id "MSTRG.171109.123"; exon_number "21";
chr6	StringTie	exon	152207972	152208206	1000	-	.	gene_id "MSTRG.171109"; transcript_id "MSTRG.171109.123"; exon_number "22";
chr6	StringTie	exon	152211494	152211588	1000	-	.	gene_id "MSTRG.171109"; transcript_id "MSTRG.171109.123"; exon_number "23";
chr6	StringTie	exon	152213612	152213759	1000	-	.	gene_id "MSTRG.171109"; transcript_id "MSTRG.171109.123"; exon_number "24";
chr6	StringTie	exon	152214906	152215060	1000	-	.	gene_id "MSTRG.171109"; transcript_id "MSTRG.171109.123"; exon_number "25";
chr6	StringTie	exon	152218257	152218403	1000	-	.	gene_id "MSTRG.171109"; transcript_id "MSTRG.171109.123"; exon_number "26";
chr6	StringTie	exon	152219003	152219185	1000	-	.	gene_id "MSTRG.171109"; transcript_id "MSTRG.171109.123"; exon_number "27";
chr6	StringTie	exon	152220842	152221046	1000	-	.	gene_id "MSTRG.171109"; transcript_id "MSTRG.171109.123"; exon_number "28";
chr6	StringTie	exon	152221426	152221559	1000	-	.	gene_id "MSTRG.171109"; transcript_id "MSTRG.171109.123"; exon_number "29";
chr6	StringTie	exon	152224494	152224664	1000	-	.	gene_id "MSTRG.171109"; transcript_id "MSTRG.171109.123"; exon_number "30";
chr6	StringTie	exon	152225721	152225876	1000	-	.	gene_id "MSTRG.171109"; transcript_id "MSTRG.171109.123"; exon_number "31";
chr6	StringTie	exon	152230547	152230702	1000	-	.	gene_id "MSTRG.171109"; transcript_id "MSTRG.171109.123"; exon_number "32";
chr6	StringTie	exon	152231391	152231567	1000	-	.	gene_id "MSTRG.171109"; transcript_id "MSTRG.171109.123"; exon_number "33";
chr6	StringTie	exon	152232116	152232265	1000	-	.	gene_id "MSTRG.171109"; transcript_id "MSTRG.171109.123"; exon_number "34";
chr6	StringTie	exon	152233781	152233963	1000	-	.	gene_id "MSTRG.171109"; transcript_id "MSTRG.171109.123"; exon_number "35";
chr6	StringTie	exon	152234668	152234800	1000	-	.	gene_id "MSTRG.171109"; transcript_id "MSTRG.171109.123"; exon_number "36";
chr6	StringTie	exon	152236107	152236303	1000	-	.	gene_id "MSTRG.171109"; transcript_id "MSTRG.171109.123"; exon_number "37";
chr6	StringTie	exon	152236817	152236948	1000	-	.	gene_id "MSTRG.171109"; transcript_id "MSTRG.171109.123"; exon_number "38";
chr6	StringTie	exon	152242240	152242440	1000	-	.	gene_id "MSTRG.171109"; transcript_id "MSTRG.171109.123"; exon_number "39";
chr6	StringTie	exon	152244537	152244656	1000	-	.	gene_id "MSTRG.171109"; transcript_id "MSTRG.171109.123"; exon_number "40";
chr6	StringTie	exon	152249161	152249262	1000	-	.	gene_id "MSTRG.171109"; transcript_id "MSTRG.171109.123"; exon_number "41";
chr6	StringTie	exon	152254880	152255062	1000	-	.	gene_id "MSTRG.171109"; transcript_id "MSTRG.171109.123"; exon_number "42";
chr6	StringTie	transcript	152121672	152337018	1000	-	.	gene_id "MSTRG.171109"; transcript_id "MSTRG.171109.124";
chr6	StringTie	exon	152121672	152122676	1000	-	.	gene_id "MSTRG.171109"; transcript_id "MSTRG.171109.124"; exon_number "1";
chr6	StringTie	exon	152132122	152132214	1000	-	.	gene_id "MSTRG.171109"; transcript_id "MSTRG.171109.124"; exon_number "2";
chr6	StringTie	exon	152133276	152133488	1000	-	.	gene_id "MSTRG.171109"; transcript_id "MSTRG.171109.124"; exon_number "3";
chr6	StringTie	exon	152135104	152135232	1000	-	.	gene_id "MSTRG.171109"; transcript_id "MSTRG.171109.124"; exon_number "4";
chr6	StringTie	exon	152136618	152136818	1000	-	.	gene_id "MSTRG.171109"; transcript_id "MSTRG.171109.124"; exon_number "5";
chr6	StringTie	exon	152139950	152140161	1000	-	.	gene_id "MSTRG.171109"; transcript_id "MSTRG.171109.124"; exon_number "6";
chr6	StringTie	exon	152141203	152141329	1000	-	.	gene_id "MSTRG.171109"; transcript_id "MSTRG.171109.124"; exon_number "7";
chr6	StringTie	exon	152143623	152143765	1000	-	.	gene_id "MSTRG.171109"; transcript_id "MSTRG.171109.124"; exon_number "8";
chr6	StringTie	exon	152145487	152145555	1000	-	.	gene_id "MSTRG.171109"; transcript_id "MSTRG.171109.124"; exon_number "9";
chr6	StringTie	exon	152148045	152148378	1000	-	.	gene_id "MSTRG.171109"; transcript_id "MSTRG.171109.124"; exon_number "10";
chr6	StringTie	exon	152149477	152149668	1000	-	.	gene_id "MSTRG.171109"; transcript_id "MSTRG.171109.124"; exon_number "11";
chr6	StringTie	exon	152151553	152151690	1000	-	.	gene_id "MSTRG.171109"; transcript_id "MSTRG.171109.124"; exon_number "12";
chr6	StringTie	exon	152151959	152152141	1000	-	.	gene_id "MSTRG.171109"; transcript_id "MSTRG.171109.124"; exon_number "13";
chr6	StringTie	exon	152154892	152155042	1000	-	.	gene_id "MSTRG.171109"; transcript_id "MSTRG.171109.124"; exon_number "14";
chr6	StringTie	exon	152155910	152156097	1000	-	.	gene_id "MSTRG.171109"; transcript_id "MSTRG.171109.124"; exon_number "15";
chr6	StringTie	exon	152164163	152164325	1000	-	.	gene_id "MSTRG.171109"; transcript_id "MSTRG.171109.124"; exon_number "16";
chr6	StringTie	exon	152176394	152176560	1000	-	.	gene_id "MSTRG.171109"; transcript_id "MSTRG.171109.124"; exon_number "17";
chr6	StringTie	exon	152180136	152180294	1000	-	.	gene_id "MSTRG.171109"; transcript_id "MSTRG.171109.124"; exon_number "18";
chr6	StringTie	exon	152189252	152189407	1000	-	.	gene_id "MSTRG.171109"; transcript_id "MSTRG.171109.124"; exon_number "19";
chr6	StringTie	exon	152201824	152201949	1000	-	.	gene_id "MSTRG.171109"; transcript_id "MSTRG.171109.124"; exon_number "20";
chr6	StringTie	exon	152206168	152206362	1000	-	.	gene_id "MSTRG.171109"; transcript_id "MSTRG.171109.124"; exon_number "21";
chr6	StringTie	exon	152207972	152208206	1000	-	.	gene_id "MSTRG.171109"; transcript_id "MSTRG.171109.124"; exon_number "22";
chr6	StringTie	exon	152211494	152211588	1000	-	.	gene_id "MSTRG.171109"; transcript_id "MSTRG.171109.124"; exon_number "23";
chr6	StringTie	exon	152213612	152213759	1000	-	.	gene_id "MSTRG.171109"; transcript_id "MSTRG.171109.124"; exon_number "24";
chr6	StringTie	exon	152214906	152215060	1000	-	.	gene_id "MSTRG.171109"; transcript_id "MSTRG.171109.124"; exon_number "25";
chr6	StringTie	exon	152218257	152218403	1000	-	.	gene_id "MSTRG.171109"; transcript_id "MSTRG.171109.124"; exon_number "26";
chr6	StringTie	exon	152219003	152219185	1000	-	.	gene_id "MSTRG.171109"; transcript_id "MSTRG.171109.124"; exon_number "27";
chr6	StringTie	exon	152220842	152221046	1000	-	.	gene_id "MSTRG.171109"; transcript_id "MSTRG.171109.124"; exon_number "28";
chr6	StringTie	exon	152221426	152221559	1000	-	.	gene_id "MSTRG.171109"; transcript_id "MSTRG.171109.124"; exon_number "29";
chr6	StringTie	exon	152224494	152224664	1000	-	.	gene_id "MSTRG.171109"; transcript_id "MSTRG.171109.124"; exon_number "30";
chr6	StringTie	exon	152225721	152225876	1000	-	.	gene_id "MSTRG.171109"; transcript_id "MSTRG.171109.124"; exon_number "31";
chr6	StringTie	exon	152230547	152230702	1000	-	.	gene_id "MSTRG.171109"; transcript_id "MSTRG.171109.124"; exon_number "32";
chr6	StringTie	exon	152231391	152231567	1000	-	.	gene_id "MSTRG.171109"; transcript_id "MSTRG.171109.124"; exon_number "33";
chr6	StringTie	exon	152232116	152232265	1000	-	.	gene_id "MSTRG.171109"; transcript_id "MSTRG.171109.124"; exon_number "34";
chr6	StringTie	exon	152233781	152233963	1000	-	.	gene_id "MSTRG.171109"; transcript_id "MSTRG.171109.124"; exon_number "35";
chr6	StringTie	exon	152234668	152234800	1000	-	.	gene_id "MSTRG.171109"; transcript_id "MSTRG.171109.124"; exon_number "36";
chr6	StringTie	exon	152236107	152236303	1000	-	.	gene_id "MSTRG.171109"; transcript_id "MSTRG.171109.124"; exon_number "37";
chr6	StringTie	exon	152236817	152236948	1000	-	.	gene_id "MSTRG.171109"; transcript_id "MSTRG.171109.124"; exon_number "38";
chr6	StringTie	exon	152239533	152239706	1000	-	.	gene_id "MSTRG.171109"; transcript_id "MSTRG.171109.124"; exon_number "39";
chr6	StringTie	exon	152242240	152242440	1000	-	.	gene_id "MSTRG.171109"; transcript_id "MSTRG.171109.124"; exon_number "40";
chr6	StringTie	exon	152244502	152244656	1000	-	.	gene_id "MSTRG.171109"; transcript_id "MSTRG.171109.124"; exon_number "41";
chr6	StringTie	exon	152249161	152249262	1000	-	.	gene_id "MSTRG.171109"; transcript_id "MSTRG.171109.124"; exon_number "42";
chr6	StringTie	exon	152254880	152255089	1000	-	.	gene_id "MSTRG.171109"; transcript_id "MSTRG.171109.124"; exon_number "43";
chr6	StringTie	exon	152255591	152255746	1000	-	.	gene_id "MSTRG.171109"; transcript_id "MSTRG.171109.124"; exon_number "44";
chr6	StringTie	exon	152256634	152256765	1000	-	.	gene_id "MSTRG.171109"; transcript_id "MSTRG.171109.124"; exon_number "45";
chr6	StringTie	exon	152262032	152262188	1000	-	.	gene_id "MSTRG.171109"; transcript_id "MSTRG.171109.124"; exon_number "46";
chr6	StringTie	exon	152268056	152268165	1000	-	.	gene_id "MSTRG.171109"; transcript_id "MSTRG.171109.124"; exon_number "47";
chr6	StringTie	exon	152269155	152269289	1000	-	.	gene_id "MSTRG.171109"; transcript_id "MSTRG.171109.124"; exon_number "48";
chr6	StringTie	exon	152278089	152278280	1000	-	.	gene_id "MSTRG.171109"; transcript_id "MSTRG.171109.124"; exon_number "49";
chr6	StringTie	exon	152281807	152281980	1000	-	.	gene_id "MSTRG.171109"; transcript_id "MSTRG.171109.124"; exon_number "50";
chr6	StringTie	exon	152283978	152284184	1000	-	.	gene_id "MSTRG.171109"; transcript_id "MSTRG.171109.124"; exon_number "51";
chr6	StringTie	exon	152293588	152293749	1000	-	.	gene_id "MSTRG.171109"; transcript_id "MSTRG.171109.124"; exon_number "52";
chr6	StringTie	exon	152293960	152294127	1000	-	.	gene_id "MSTRG.171109"; transcript_id "MSTRG.171109.124"; exon_number "53";
chr6	StringTie	exon	152300641	152300781	1000	-	.	gene_id "MSTRG.171109"; transcript_id "MSTRG.171109.124"; exon_number "54";
chr6	StringTie	exon	152301869	152302063	1000	-	.	gene_id "MSTRG.171109"; transcript_id "MSTRG.171109.124"; exon_number "55";
chr6	StringTie	exon	152308489	152308632	1000	-	.	gene_id "MSTRG.171109"; transcript_id "MSTRG.171109.124"; exon_number "56";
chr6	StringTie	exon	152309835	152310017	1000	-	.	gene_id "MSTRG.171109"; transcript_id "MSTRG.171109.124"; exon_number "57";
chr6	StringTie	exon	152310396	152310518	1000	-	.	gene_id "MSTRG.171109"; transcript_id "MSTRG.171109.124"; exon_number "58";
chr6	StringTie	exon	152310688	152310873	1000	-	.	gene_id "MSTRG.171109"; transcript_id "MSTRG.171109.124"; exon_number "59";
chr6	StringTie	exon	152316849	152316986	1000	-	.	gene_id "MSTRG.171109"; transcript_id "MSTRG.171109.124"; exon_number "60";
chr6	StringTie	exon	152318081	152318263	1000	-	.	gene_id "MSTRG.171109"; transcript_id "MSTRG.171109.124"; exon_number "61";
chr6	StringTie	exon	152318863	152319015	1000	-	.	gene_id "MSTRG.171109"; transcript_id "MSTRG.171109.124"; exon_number "62";
chr6	StringTie	exon	152321238	152321390	1000	-	.	gene_id "MSTRG.171109"; transcript_id "MSTRG.171109.124"; exon_number "63";
chr6	StringTie	exon	152321721	152321886	1000	-	.	gene_id "MSTRG.171109"; transcript_id "MSTRG.171109.124"; exon_number "64";
chr6	StringTie	exon	152323478	152323737	1000	-	.	gene_id "MSTRG.171109"; transcript_id "MSTRG.171109.124"; exon_number "65";
chr6	StringTie	exon	152325084	152325302	1000	-	.	gene_id "MSTRG.171109"; transcript_id "MSTRG.171109.124"; exon_number "66";
chr6	StringTie	exon	152325958	152326102	1000	-	.	gene_id "MSTRG.171109"; transcript_id "MSTRG.171109.124"; exon_number "67";
chr6	StringTie	exon	152326296	152326633	1000	-	.	gene_id "MSTRG.171109"; transcript_id "MSTRG.171109.124"; exon_number "68";
chr6	StringTie	exon	152329730	152331890	1000	-	.	gene_id "MSTRG.171109"; transcript_id "MSTRG.171109.124"; exon_number "69";
chr6	StringTie	exon	152334008	152334273	1000	-	.	gene_id "MSTRG.171109"; transcript_id "MSTRG.171109.124"; exon_number "70";
chr6	StringTie	exon	152336841	152337018	1000	-	.	gene_id "MSTRG.171109"; transcript_id "MSTRG.171109.124"; exon_number "71";
chr6	StringTie	transcript	152121674	152381220	1000	-	.	gene_id "MSTRG.171109"; transcript_id "MSTRG.171109.125";
chr6	StringTie	exon	152121674	152122676	1000	-	.	gene_id "MSTRG.171109"; transcript_id "MSTRG.171109.125"; exon_number "1";
chr6	StringTie	exon	152130720	152130778	1000	-	.	gene_id "MSTRG.171109"; transcript_id "MSTRG.171109.125"; exon_number "2";
chr6	StringTie	exon	152132122	152132214	1000	-	.	gene_id "MSTRG.171109"; transcript_id "MSTRG.171109.125"; exon_number "3";
chr6	StringTie	exon	152133276	152133488	1000	-	.	gene_id "MSTRG.171109"; transcript_id "MSTRG.171109.125"; exon_number "4";
chr6	StringTie	exon	152135104	152135232	1000	-	.	gene_id "MSTRG.171109"; transcript_id "MSTRG.171109.125"; exon_number "5";
chr6	StringTie	exon	152136618	152136818	1000	-	.	gene_id "MSTRG.171109"; transcript_id "MSTRG.171109.125"; exon_number "6";
chr6	StringTie	exon	152139950	152140161	1000	-	.	gene_id "MSTRG.171109"; transcript_id "MSTRG.171109.125"; exon_number "7";
chr6	StringTie	exon	152141203	152141329	1000	-	.	gene_id "MSTRG.171109"; transcript_id "MSTRG.171109.125"; exon_number "8";
chr6	StringTie	exon	152143623	152143765	1000	-	.	gene_id "MSTRG.171109"; transcript_id "MSTRG.171109.125"; exon_number "9";
chr6	StringTie	exon	152145487	152145555	1000	-	.	gene_id "MSTRG.171109"; transcript_id "MSTRG.171109.125"; exon_number "10";
chr6	StringTie	exon	152148045	152148378	1000	-	.	gene_id "MSTRG.171109"; transcript_id "MSTRG.171109.125"; exon_number "11";
chr6	StringTie	exon	152149477	152149668	1000	-	.	gene_id "MSTRG.171109"; transcript_id "MSTRG.171109.125"; exon_number "12";
chr6	StringTie	exon	152151553	152151690	1000	-	.	gene_id "MSTRG.171109"; transcript_id "MSTRG.171109.125"; exon_number "13";
chr6	StringTie	exon	152151959	152152141	1000	-	.	gene_id "MSTRG.171109"; transcript_id "MSTRG.171109.125"; exon_number "14";
chr6	StringTie	exon	152154892	152155042	1000	-	.	gene_id "MSTRG.171109"; transcript_id "MSTRG.171109.125"; exon_number "15";
chr6	StringTie	exon	152155910	152156097	1000	-	.	gene_id "MSTRG.171109"; transcript_id "MSTRG.171109.125"; exon_number "16";
chr6	StringTie	exon	152164163	152164325	1000	-	.	gene_id "MSTRG.171109"; transcript_id "MSTRG.171109.125"; exon_number "17";
chr6	StringTie	exon	152176394	152176560	1000	-	.	gene_id "MSTRG.171109"; transcript_id "MSTRG.171109.125"; exon_number "18";
chr6	StringTie	exon	152180136	152180294	1000	-	.	gene_id "MSTRG.171109"; transcript_id "MSTRG.171109.125"; exon_number "19";
chr6	StringTie	exon	152189252	152189407	1000	-	.	gene_id "MSTRG.171109"; transcript_id "MSTRG.171109.125"; exon_number "20";
chr6	StringTie	exon	152201824	152201949	1000	-	.	gene_id "MSTRG.171109"; transcript_id "MSTRG.171109.125"; exon_number "21";
chr6	StringTie	exon	152206168	152206362	1000	-	.	gene_id "MSTRG.171109"; transcript_id "MSTRG.171109.125"; exon_number "22";
chr6	StringTie	exon	152207972	152208206	1000	-	.	gene_id "MSTRG.171109"; transcript_id "MSTRG.171109.125"; exon_number "23";
chr6	StringTie	exon	152211494	152211588	1000	-	.	gene_id "MSTRG.171109"; transcript_id "MSTRG.171109.125"; exon_number "24";
chr6	StringTie	exon	152213612	152213759	1000	-	.	gene_id "MSTRG.171109"; transcript_id "MSTRG.171109.125"; exon_number "25";
chr6	StringTie	exon	152214906	152215060	1000	-	.	gene_id "MSTRG.171109"; transcript_id "MSTRG.171109.125"; exon_number "26";
chr6	StringTie	exon	152218257	152218403	1000	-	.	gene_id "MSTRG.171109"; transcript_id "MSTRG.171109.125"; exon_number "27";
chr6	StringTie	exon	152219003	152219185	1000	-	.	gene_id "MSTRG.171109"; transcript_id "MSTRG.171109.125"; exon_number "28";
chr6	StringTie	exon	152220842	152221046	1000	-	.	gene_id "MSTRG.171109"; transcript_id "MSTRG.171109.125"; exon_number "29";
chr6	StringTie	exon	152221426	152221559	1000	-	.	gene_id "MSTRG.171109"; transcript_id "MSTRG.171109.125"; exon_number "30";
chr6	StringTie	exon	152224494	152224664	1000	-	.	gene_id "MSTRG.171109"; transcript_id "MSTRG.171109.125"; exon_number "31";
chr6	StringTie	exon	152225721	152225876	1000	-	.	gene_id "MSTRG.171109"; transcript_id "MSTRG.171109.125"; exon_number "32";
chr6	StringTie	exon	152230547	152230702	1000	-	.	gene_id "MSTRG.171109"; transcript_id "MSTRG.171109.125"; exon_number "33";
chr6	StringTie	exon	152231391	152231567	1000	-	.	gene_id "MSTRG.171109"; transcript_id "MSTRG.171109.125"; exon_number "34";
chr6	StringTie	exon	152232116	152232265	1000	-	.	gene_id "MSTRG.171109"; transcript_id "MSTRG.171109.125"; exon_number "35";
chr6	StringTie	exon	152233781	152233963	1000	-	.	gene_id "MSTRG.171109"; transcript_id "MSTRG.171109.125"; exon_number "36";
chr6	StringTie	exon	152234668	152234800	1000	-	.	gene_id "MSTRG.171109"; transcript_id "MSTRG.171109.125"; exon_number "37";
chr6	StringTie	exon	152236107	152236303	1000	-	.	gene_id "MSTRG.171109"; transcript_id "MSTRG.171109.125"; exon_number "38";
chr6	StringTie	exon	152236817	152236948	1000	-	.	gene_id "MSTRG.171109"; transcript_id "MSTRG.171109.125"; exon_number "39";
chr6	StringTie	exon	152239533	152239706	1000	-	.	gene_id "MSTRG.171109"; transcript_id "MSTRG.171109.125"; exon_number "40";
chr6	StringTie	exon	152242240	152242440	1000	-	.	gene_id "MSTRG.171109"; transcript_id "MSTRG.171109.125"; exon_number "41";
chr6	StringTie	exon	152244537	152244656	1000	-	.	gene_id "MSTRG.171109"; transcript_id "MSTRG.171109.125"; exon_number "42";
chr6	StringTie	exon	152249161	152249262	1000	-	.	gene_id "MSTRG.171109"; transcript_id "MSTRG.171109.125"; exon_number "43";
chr6	StringTie	exon	152254880	152255089	1000	-	.	gene_id "MSTRG.171109"; transcript_id "MSTRG.171109.125"; exon_number "44";
chr6	StringTie	exon	152255591	152255746	1000	-	.	gene_id "MSTRG.171109"; transcript_id "MSTRG.171109.125"; exon_number "45";
chr6	StringTie	exon	152256634	152256765	1000	-	.	gene_id "MSTRG.171109"; transcript_id "MSTRG.171109.125"; exon_number "46";
chr6	StringTie	exon	152262032	152262163	1000	-	.	gene_id "MSTRG.171109"; transcript_id "MSTRG.171109.125"; exon_number "47";
chr6	StringTie	exon	152268056	152268165	1000	-	.	gene_id "MSTRG.171109"; transcript_id "MSTRG.171109.125"; exon_number "48";
chr6	StringTie	exon	152269155	152269289	1000	-	.	gene_id "MSTRG.171109"; transcript_id "MSTRG.171109.125"; exon_number "49";
chr6	StringTie	exon	152278089	152278280	1000	-	.	gene_id "MSTRG.171109"; transcript_id "MSTRG.171109.125"; exon_number "50";
chr6	StringTie	exon	152281807	152281980	1000	-	.	gene_id "MSTRG.171109"; transcript_id "MSTRG.171109.125"; exon_number "51";
chr6	StringTie	exon	152283978	152284184	1000	-	.	gene_id "MSTRG.171109"; transcript_id "MSTRG.171109.125"; exon_number "52";
chr6	StringTie	exon	152293588	152293749	1000	-	.	gene_id "MSTRG.171109"; transcript_id "MSTRG.171109.125"; exon_number "53";
chr6	StringTie	exon	152293960	152294127	1000	-	.	gene_id "MSTRG.171109"; transcript_id "MSTRG.171109.125"; exon_number "54";
chr6	StringTie	exon	152301869	152302063	1000	-	.	gene_id "MSTRG.171109"; transcript_id "MSTRG.171109.125"; exon_number "55";
chr6	StringTie	exon	152308489	152308632	1000	-	.	gene_id "MSTRG.171109"; transcript_id "MSTRG.171109.125"; exon_number "56";
chr6	StringTie	exon	152309835	152310017	1000	-	.	gene_id "MSTRG.171109"; transcript_id "MSTRG.171109.125"; exon_number "57";
chr6	StringTie	exon	152310396	152310518	1000	-	.	gene_id "MSTRG.171109"; transcript_id "MSTRG.171109.125"; exon_number "58";
chr6	StringTie	exon	152310688	152310873	1000	-	.	gene_id "MSTRG.171109"; transcript_id "MSTRG.171109.125"; exon_number "59";
chr6	StringTie	exon	152316849	152316986	1000	-	.	gene_id "MSTRG.171109"; transcript_id "MSTRG.171109.125"; exon_number "60";
chr6	StringTie	exon	152318081	152318263	1000	-	.	gene_id "MSTRG.171109"; transcript_id "MSTRG.171109.125"; exon_number "61";
chr6	StringTie	exon	152318863	152319015	1000	-	.	gene_id "MSTRG.171109"; transcript_id "MSTRG.171109.125"; exon_number "62";
chr6	StringTie	exon	152321238	152321390	1000	-	.	gene_id "MSTRG.171109"; transcript_id "MSTRG.171109.125"; exon_number "63";
chr6	StringTie	exon	152321721	152321886	1000	-	.	gene_id "MSTRG.171109"; transcript_id "MSTRG.171109.125"; exon_number "64";
chr6	StringTie	exon	152323478	152323737	1000	-	.	gene_id "MSTRG.171109"; transcript_id "MSTRG.171109.125"; exon_number "65";
chr6	StringTie	exon	152325084	152325302	1000	-	.	gene_id "MSTRG.171109"; transcript_id "MSTRG.171109.125"; exon_number "66";
chr6	StringTie	exon	152325958	152326102	1000	-	.	gene_id "MSTRG.171109"; transcript_id "MSTRG.171109.125"; exon_number "67";
chr6	StringTie	exon	152326296	152326633	1000	-	.	gene_id "MSTRG.171109"; transcript_id "MSTRG.171109.125"; exon_number "68";
chr6	StringTie	exon	152329730	152331890	1000	-	.	gene_id "MSTRG.171109"; transcript_id "MSTRG.171109.125"; exon_number "69";
chr6	StringTie	exon	152334008	152334273	1000	-	.	gene_id "MSTRG.171109"; transcript_id "MSTRG.171109.125"; exon_number "70";
chr6	StringTie	exon	152336841	152337017	1000	-	.	gene_id "MSTRG.171109"; transcript_id "MSTRG.171109.125"; exon_number "71";
chr6	StringTie	exon	152339241	152339366	1000	-	.	gene_id "MSTRG.171109"; transcript_id "MSTRG.171109.125"; exon_number "72";
chr6	StringTie	exon	152344081	152344227	1000	-	.	gene_id "MSTRG.171109"; transcript_id "MSTRG.171109.125"; exon_number "73";
chr6	StringTie	exon	152347059	152347235	1000	-	.	gene_id "MSTRG.171109"; transcript_id "MSTRG.171109.125"; exon_number "74";
chr6	StringTie	exon	152350168	152350335	1000	-	.	gene_id "MSTRG.171109"; transcript_id "MSTRG.171109.125"; exon_number "75";
chr6	StringTie	exon	152350618	152350770	1000	-	.	gene_id "MSTRG.171109"; transcript_id "MSTRG.171109.125"; exon_number "76";
chr6	StringTie	exon	152352027	152352353	1000	-	.	gene_id "MSTRG.171109"; transcript_id "MSTRG.171109.125"; exon_number "77";
chr6	StringTie	exon	152353263	152353433	1000	-	.	gene_id "MSTRG.171109"; transcript_id "MSTRG.171109.125"; exon_number "78";
chr6	StringTie	exon	152353589	152353744	1000	-	.	gene_id "MSTRG.171109"; transcript_id "MSTRG.171109.125"; exon_number "79";
chr6	StringTie	exon	152354659	152354976	1000	-	.	gene_id "MSTRG.171109"; transcript_id "MSTRG.171109.125"; exon_number "80";
chr6	StringTie	exon	152358373	152358537	1000	-	.	gene_id "MSTRG.171109"; transcript_id "MSTRG.171109.125"; exon_number "81";
chr6	StringTie	exon	152359315	152359458	1000	-	.	gene_id "MSTRG.171109"; transcript_id "MSTRG.171109.125"; exon_number "82";
chr6	StringTie	exon	152362170	152362323	1000	-	.	gene_id "MSTRG.171109"; transcript_id "MSTRG.171109.125"; exon_number "83";
chr6	StringTie	exon	152364847	152365019	1000	-	.	gene_id "MSTRG.171109"; transcript_id "MSTRG.171109.125"; exon_number "84";
chr6	StringTie	exon	152367218	152369614	1000	-	.	gene_id "MSTRG.171109"; transcript_id "MSTRG.171109.125"; exon_number "85";
chr6	StringTie	exon	152373037	152373219	1000	-	.	gene_id "MSTRG.171109"; transcript_id "MSTRG.171109.125"; exon_number "86";
chr6	StringTie	exon	152376381	152376558	1000	-	.	gene_id "MSTRG.171109"; transcript_id "MSTRG.171109.125"; exon_number "87";
chr6	StringTie	exon	152376776	152376912	1000	-	.	gene_id "MSTRG.171109"; transcript_id "MSTRG.171109.125"; exon_number "88";
chr6	StringTie	exon	152381006	152381220	1000	-	.	gene_id "MSTRG.171109"; transcript_id "MSTRG.171109.125"; exon_number "89";
chr6	StringTie	transcript	152121674	152387534	1000	-	.	gene_id "MSTRG.171109"; transcript_id "MSTRG.171109.126";
chr6	StringTie	exon	152121674	152122676	1000	-	.	gene_id "MSTRG.171109"; transcript_id "MSTRG.171109.126"; exon_number "1";
chr6	StringTie	exon	152130720	152130778	1000	-	.	gene_id "MSTRG.171109"; transcript_id "MSTRG.171109.126"; exon_number "2";
chr6	StringTie	exon	152132122	152132214	1000	-	.	gene_id "MSTRG.171109"; transcript_id "MSTRG.171109.126"; exon_number "3";
chr6	StringTie	exon	152133276	152133488	1000	-	.	gene_id "MSTRG.171109"; transcript_id "MSTRG.171109.126"; exon_number "4";
chr6	StringTie	exon	152135104	152135232	1000	-	.	gene_id "MSTRG.171109"; transcript_id "MSTRG.171109.126"; exon_number "5";
chr6	StringTie	exon	152136618	152136818	1000	-	.	gene_id "MSTRG.171109"; transcript_id "MSTRG.171109.126"; exon_number "6";
chr6	StringTie	exon	152139950	152140161	1000	-	.	gene_id "MSTRG.171109"; transcript_id "MSTRG.171109.126"; exon_number "7";
chr6	StringTie	exon	152141203	152141329	1000	-	.	gene_id "MSTRG.171109"; transcript_id "MSTRG.171109.126"; exon_number "8";
chr6	StringTie	exon	152143623	152145555	1000	-	.	gene_id "MSTRG.171109"; transcript_id "MSTRG.171109.126"; exon_number "9";
chr6	StringTie	exon	152148045	152148378	1000	-	.	gene_id "MSTRG.171109"; transcript_id "MSTRG.171109.126"; exon_number "10";
chr6	StringTie	exon	152149477	152149668	1000	-	.	gene_id "MSTRG.171109"; transcript_id "MSTRG.171109.126"; exon_number "11";
chr6	StringTie	exon	152151553	152151690	1000	-	.	gene_id "MSTRG.171109"; transcript_id "MSTRG.171109.126"; exon_number "12";
chr6	StringTie	exon	152151959	152152141	1000	-	.	gene_id "MSTRG.171109"; transcript_id "MSTRG.171109.126"; exon_number "13";
chr6	StringTie	exon	152154892	152155042	1000	-	.	gene_id "MSTRG.171109"; transcript_id "MSTRG.171109.126"; exon_number "14";
chr6	StringTie	exon	152155910	152156097	1000	-	.	gene_id "MSTRG.171109"; transcript_id "MSTRG.171109.126"; exon_number "15";
chr6	StringTie	exon	152164163	152164325	1000	-	.	gene_id "MSTRG.171109"; transcript_id "MSTRG.171109.126"; exon_number "16";
chr6	StringTie	exon	152176394	152176560	1000	-	.	gene_id "MSTRG.171109"; transcript_id "MSTRG.171109.126"; exon_number "17";
chr6	StringTie	exon	152180136	152180294	1000	-	.	gene_id "MSTRG.171109"; transcript_id "MSTRG.171109.126"; exon_number "18";
chr6	StringTie	exon	152189252	152189407	1000	-	.	gene_id "MSTRG.171109"; transcript_id "MSTRG.171109.126"; exon_number "19";
chr6	StringTie	exon	152201824	152201949	1000	-	.	gene_id "MSTRG.171109"; transcript_id "MSTRG.171109.126"; exon_number "20";
chr6	StringTie	exon	152206168	152206362	1000	-	.	gene_id "MSTRG.171109"; transcript_id "MSTRG.171109.126"; exon_number "21";
chr6	StringTie	exon	152207972	152208206	1000	-	.	gene_id "MSTRG.171109"; transcript_id "MSTRG.171109.126"; exon_number "22";
chr6	StringTie	exon	152211494	152211588	1000	-	.	gene_id "MSTRG.171109"; transcript_id "MSTRG.171109.126"; exon_number "23";
chr6	StringTie	exon	152213612	152213759	1000	-	.	gene_id "MSTRG.171109"; transcript_id "MSTRG.171109.126"; exon_number "24";
chr6	StringTie	exon	152214906	152215060	1000	-	.	gene_id "MSTRG.171109"; transcript_id "MSTRG.171109.126"; exon_number "25";
chr6	StringTie	exon	152218257	152218403	1000	-	.	gene_id "MSTRG.171109"; transcript_id "MSTRG.171109.126"; exon_number "26";
chr6	StringTie	exon	152219003	152219185	1000	-	.	gene_id "MSTRG.171109"; transcript_id "MSTRG.171109.126"; exon_number "27";
chr6	StringTie	exon	152220842	152221046	1000	-	.	gene_id "MSTRG.171109"; transcript_id "MSTRG.171109.126"; exon_number "28";
chr6	StringTie	exon	152221426	152221559	1000	-	.	gene_id "MSTRG.171109"; transcript_id "MSTRG.171109.126"; exon_number "29";
chr6	StringTie	exon	152224494	152224664	1000	-	.	gene_id "MSTRG.171109"; transcript_id "MSTRG.171109.126"; exon_number "30";
chr6	StringTie	exon	152225721	152225876	1000	-	.	gene_id "MSTRG.171109"; transcript_id "MSTRG.171109.126"; exon_number "31";
chr6	StringTie	exon	152230547	152230702	1000	-	.	gene_id "MSTRG.171109"; transcript_id "MSTRG.171109.126"; exon_number "32";
chr6	StringTie	exon	152231391	152231567	1000	-	.	gene_id "MSTRG.171109"; transcript_id "MSTRG.171109.126"; exon_number "33";
chr6	StringTie	exon	152232116	152232265	1000	-	.	gene_id "MSTRG.171109"; transcript_id "MSTRG.171109.126"; exon_number "34";
chr6	StringTie	exon	152233781	152233963	1000	-	.	gene_id "MSTRG.171109"; transcript_id "MSTRG.171109.126"; exon_number "35";
chr6	StringTie	exon	152234668	152234800	1000	-	.	gene_id "MSTRG.171109"; transcript_id "MSTRG.171109.126"; exon_number "36";
chr6	StringTie	exon	152236107	152236303	1000	-	.	gene_id "MSTRG.171109"; transcript_id "MSTRG.171109.126"; exon_number "37";
chr6	StringTie	exon	152236817	152236948	1000	-	.	gene_id "MSTRG.171109"; transcript_id "MSTRG.171109.126"; exon_number "38";
chr6	StringTie	exon	152239533	152239706	1000	-	.	gene_id "MSTRG.171109"; transcript_id "MSTRG.171109.126"; exon_number "39";
chr6	StringTie	exon	152242240	152242440	1000	-	.	gene_id "MSTRG.171109"; transcript_id "MSTRG.171109.126"; exon_number "40";
chr6	StringTie	exon	152244537	152244656	1000	-	.	gene_id "MSTRG.171109"; transcript_id "MSTRG.171109.126"; exon_number "41";
chr6	StringTie	exon	152249161	152249262	1000	-	.	gene_id "MSTRG.171109"; transcript_id "MSTRG.171109.126"; exon_number "42";
chr6	StringTie	exon	152254880	152255089	1000	-	.	gene_id "MSTRG.171109"; transcript_id "MSTRG.171109.126"; exon_number "43";
chr6	StringTie	exon	152255591	152255746	1000	-	.	gene_id "MSTRG.171109"; transcript_id "MSTRG.171109.126"; exon_number "44";
chr6	StringTie	exon	152256634	152256765	1000	-	.	gene_id "MSTRG.171109"; transcript_id "MSTRG.171109.126"; exon_number "45";
chr6	StringTie	exon	152262032	152262188	1000	-	.	gene_id "MSTRG.171109"; transcript_id "MSTRG.171109.126"; exon_number "46";
chr6	StringTie	exon	152268056	152268165	1000	-	.	gene_id "MSTRG.171109"; transcript_id "MSTRG.171109.126"; exon_number "47";
chr6	StringTie	exon	152269155	152271317	1000	-	.	gene_id "MSTRG.171109"; transcript_id "MSTRG.171109.126"; exon_number "48";
chr6	StringTie	exon	152278089	152278280	1000	-	.	gene_id "MSTRG.171109"; transcript_id "MSTRG.171109.126"; exon_number "49";
chr6	StringTie	exon	152281807	152281980	1000	-	.	gene_id "MSTRG.171109"; transcript_id "MSTRG.171109.126"; exon_number "50";
chr6	StringTie	exon	152283978	152284172	1000	-	.	gene_id "MSTRG.171109"; transcript_id "MSTRG.171109.126"; exon_number "51";
chr6	StringTie	exon	152293588	152293749	1000	-	.	gene_id "MSTRG.171109"; transcript_id "MSTRG.171109.126"; exon_number "52";
chr6	StringTie	exon	152293960	152294127	1000	-	.	gene_id "MSTRG.171109"; transcript_id "MSTRG.171109.126"; exon_number "53";
chr6	StringTie	exon	152300561	152300781	1000	-	.	gene_id "MSTRG.171109"; transcript_id "MSTRG.171109.126"; exon_number "54";
chr6	StringTie	exon	152301869	152302063	1000	-	.	gene_id "MSTRG.171109"; transcript_id "MSTRG.171109.126"; exon_number "55";
chr6	StringTie	exon	152308489	152308632	1000	-	.	gene_id "MSTRG.171109"; transcript_id "MSTRG.171109.126"; exon_number "56";
chr6	StringTie	exon	152309835	152310017	1000	-	.	gene_id "MSTRG.171109"; transcript_id "MSTRG.171109.126"; exon_number "57";
chr6	StringTie	exon	152310396	152310518	1000	-	.	gene_id "MSTRG.171109"; transcript_id "MSTRG.171109.126"; exon_number "58";
chr6	StringTie	exon	152310688	152310873	1000	-	.	gene_id "MSTRG.171109"; transcript_id "MSTRG.171109.126"; exon_number "59";
chr6	StringTie	exon	152316849	152316986	1000	-	.	gene_id "MSTRG.171109"; transcript_id "MSTRG.171109.126"; exon_number "60";
chr6	StringTie	exon	152318081	152318263	1000	-	.	gene_id "MSTRG.171109"; transcript_id "MSTRG.171109.126"; exon_number "61";
chr6	StringTie	exon	152318863	152319015	1000	-	.	gene_id "MSTRG.171109"; transcript_id "MSTRG.171109.126"; exon_number "62";
chr6	StringTie	exon	152321238	152321390	1000	-	.	gene_id "MSTRG.171109"; transcript_id "MSTRG.171109.126"; exon_number "63";
chr6	StringTie	exon	152321721	152321886	1000	-	.	gene_id "MSTRG.171109"; transcript_id "MSTRG.171109.126"; exon_number "64";
chr6	StringTie	exon	152323478	152323737	1000	-	.	gene_id "MSTRG.171109"; transcript_id "MSTRG.171109.126"; exon_number "65";
chr6	StringTie	exon	152325084	152325302	1000	-	.	gene_id "MSTRG.171109"; transcript_id "MSTRG.171109.126"; exon_number "66";
chr6	StringTie	exon	152325958	152326102	1000	-	.	gene_id "MSTRG.171109"; transcript_id "MSTRG.171109.126"; exon_number "67";
chr6	StringTie	exon	152326296	152326633	1000	-	.	gene_id "MSTRG.171109"; transcript_id "MSTRG.171109.126"; exon_number "68";
chr6	StringTie	exon	152329730	152331890	1000	-	.	gene_id "MSTRG.171109"; transcript_id "MSTRG.171109.126"; exon_number "69";
chr6	StringTie	exon	152334008	152334273	1000	-	.	gene_id "MSTRG.171109"; transcript_id "MSTRG.171109.126"; exon_number "70";
chr6	StringTie	exon	152336841	152337017	1000	-	.	gene_id "MSTRG.171109"; transcript_id "MSTRG.171109.126"; exon_number "71";
chr6	StringTie	exon	152339241	152339366	1000	-	.	gene_id "MSTRG.171109"; transcript_id "MSTRG.171109.126"; exon_number "72";
chr6	StringTie	exon	152344081	152344227	1000	-	.	gene_id "MSTRG.171109"; transcript_id "MSTRG.171109.126"; exon_number "73";
chr6	StringTie	exon	152347059	152347235	1000	-	.	gene_id "MSTRG.171109"; transcript_id "MSTRG.171109.126"; exon_number "74";
chr6	StringTie	exon	152350168	152350335	1000	-	.	gene_id "MSTRG.171109"; transcript_id "MSTRG.171109.126"; exon_number "75";
chr6	StringTie	exon	152350618	152350770	1000	-	.	gene_id "MSTRG.171109"; transcript_id "MSTRG.171109.126"; exon_number "76";
chr6	StringTie	exon	152352027	152352353	1000	-	.	gene_id "MSTRG.171109"; transcript_id "MSTRG.171109.126"; exon_number "77";
chr6	StringTie	exon	152353263	152353433	1000	-	.	gene_id "MSTRG.171109"; transcript_id "MSTRG.171109.126"; exon_number "78";
chr6	StringTie	exon	152353589	152353744	1000	-	.	gene_id "MSTRG.171109"; transcript_id "MSTRG.171109.126"; exon_number "79";
chr6	StringTie	exon	152354659	152354976	1000	-	.	gene_id "MSTRG.171109"; transcript_id "MSTRG.171109.126"; exon_number "80";
chr6	StringTie	exon	152358373	152358537	1000	-	.	gene_id "MSTRG.171109"; transcript_id "MSTRG.171109.126"; exon_number "81";
chr6	StringTie	exon	152359315	152359458	1000	-	.	gene_id "MSTRG.171109"; transcript_id "MSTRG.171109.126"; exon_number "82";
chr6	StringTie	exon	152362170	152362323	1000	-	.	gene_id "MSTRG.171109"; transcript_id "MSTRG.171109.126"; exon_number "83";
chr6	StringTie	exon	152364847	152365019	1000	-	.	gene_id "MSTRG.171109"; transcript_id "MSTRG.171109.126"; exon_number "84";
chr6	StringTie	exon	152367218	152367382	1000	-	.	gene_id "MSTRG.171109"; transcript_id "MSTRG.171109.126"; exon_number "85";
chr6	StringTie	exon	152368972	152369127	1000	-	.	gene_id "MSTRG.171109"; transcript_id "MSTRG.171109.126"; exon_number "86";
chr6	StringTie	exon	152369471	152369614	1000	-	.	gene_id "MSTRG.171109"; transcript_id "MSTRG.171109.126"; exon_number "87";
chr6	StringTie	exon	152373037	152373219	1000	-	.	gene_id "MSTRG.171109"; transcript_id "MSTRG.171109.126"; exon_number "88";
chr6	StringTie	exon	152376381	152376558	1000	-	.	gene_id "MSTRG.171109"; transcript_id "MSTRG.171109.126"; exon_number "89";
chr6	StringTie	exon	152376776	152376912	1000	-	.	gene_id "MSTRG.171109"; transcript_id "MSTRG.171109.126"; exon_number "90";
chr6	StringTie	exon	152381006	152381362	1000	-	.	gene_id "MSTRG.171109"; transcript_id "MSTRG.171109.126"; exon_number "91";
chr6	StringTie	exon	152385674	152385838	1000	-	.	gene_id "MSTRG.171109"; transcript_id "MSTRG.171109.126"; exon_number "92";
chr6	StringTie	exon	152387072	152387534	1000	-	.	gene_id "MSTRG.171109"; transcript_id "MSTRG.171109.126"; exon_number "93";
chr6	StringTie	transcript	152121674	152636927	1000	-	.	gene_id "MSTRG.171109"; transcript_id "MSTRG.171109.127";
chr6	StringTie	exon	152121674	152122676	1000	-	.	gene_id "MSTRG.171109"; transcript_id "MSTRG.171109.127"; exon_number "1";
chr6	StringTie	exon	152132122	152132214	1000	-	.	gene_id "MSTRG.171109"; transcript_id "MSTRG.171109.127"; exon_number "2";
chr6	StringTie	exon	152133276	152133488	1000	-	.	gene_id "MSTRG.171109"; transcript_id "MSTRG.171109.127"; exon_number "3";
chr6	StringTie	exon	152135104	152135232	1000	-	.	gene_id "MSTRG.171109"; transcript_id "MSTRG.171109.127"; exon_number "4";
chr6	StringTie	exon	152136618	152136818	1000	-	.	gene_id "MSTRG.171109"; transcript_id "MSTRG.171109.127"; exon_number "5";
chr6	StringTie	exon	152139950	152140161	1000	-	.	gene_id "MSTRG.171109"; transcript_id "MSTRG.171109.127"; exon_number "6";
chr6	StringTie	exon	152141203	152141329	1000	-	.	gene_id "MSTRG.171109"; transcript_id "MSTRG.171109.127"; exon_number "7";
chr6	StringTie	exon	152143623	152143765	1000	-	.	gene_id "MSTRG.171109"; transcript_id "MSTRG.171109.127"; exon_number "8";
chr6	StringTie	exon	152148045	152148378	1000	-	.	gene_id "MSTRG.171109"; transcript_id "MSTRG.171109.127"; exon_number "9";
chr6	StringTie	exon	152149477	152149668	1000	-	.	gene_id "MSTRG.171109"; transcript_id "MSTRG.171109.127"; exon_number "10";
chr6	StringTie	exon	152151553	152151690	1000	-	.	gene_id "MSTRG.171109"; transcript_id "MSTRG.171109.127"; exon_number "11";
chr6	StringTie	exon	152151959	152152141	1000	-	.	gene_id "MSTRG.171109"; transcript_id "MSTRG.171109.127"; exon_number "12";
chr6	StringTie	exon	152154892	152155042	1000	-	.	gene_id "MSTRG.171109"; transcript_id "MSTRG.171109.127"; exon_number "13";
chr6	StringTie	exon	152155910	152156097	1000	-	.	gene_id "MSTRG.171109"; transcript_id "MSTRG.171109.127"; exon_number "14";
chr6	StringTie	exon	152164163	152164325	1000	-	.	gene_id "MSTRG.171109"; transcript_id "MSTRG.171109.127"; exon_number "15";
chr6	StringTie	exon	152176394	152176560	1000	-	.	gene_id "MSTRG.171109"; transcript_id "MSTRG.171109.127"; exon_number "16";
chr6	StringTie	exon	152180136	152180294	1000	-	.	gene_id "MSTRG.171109"; transcript_id "MSTRG.171109.127"; exon_number "17";
chr6	StringTie	exon	152189252	152189407	1000	-	.	gene_id "MSTRG.171109"; transcript_id "MSTRG.171109.127"; exon_number "18";
chr6	StringTie	exon	152201824	152201949	1000	-	.	gene_id "MSTRG.171109"; transcript_id "MSTRG.171109.127"; exon_number "19";
chr6	StringTie	exon	152206168	152206362	1000	-	.	gene_id "MSTRG.171109"; transcript_id "MSTRG.171109.127"; exon_number "20";
chr6	StringTie	exon	152207972	152208206	1000	-	.	gene_id "MSTRG.171109"; transcript_id "MSTRG.171109.127"; exon_number "21";
chr6	StringTie	exon	152211494	152211588	1000	-	.	gene_id "MSTRG.171109"; transcript_id "MSTRG.171109.127"; exon_number "22";
chr6	StringTie	exon	152213612	152213759	1000	-	.	gene_id "MSTRG.171109"; transcript_id "MSTRG.171109.127"; exon_number "23";
chr6	StringTie	exon	152214906	152215060	1000	-	.	gene_id "MSTRG.171109"; transcript_id "MSTRG.171109.127"; exon_number "24";
chr6	StringTie	exon	152218257	152218403	1000	-	.	gene_id "MSTRG.171109"; transcript_id "MSTRG.171109.127"; exon_number "25";
chr6	StringTie	exon	152219003	152219185	1000	-	.	gene_id "MSTRG.171109"; transcript_id "MSTRG.171109.127"; exon_number "26";
chr6	StringTie	exon	152220842	152221046	1000	-	.	gene_id "MSTRG.171109"; transcript_id "MSTRG.171109.127"; exon_number "27";
chr6	StringTie	exon	152221426	152221559	1000	-	.	gene_id "MSTRG.171109"; transcript_id "MSTRG.171109.127"; exon_number "28";
chr6	StringTie	exon	152224494	152224664	1000	-	.	gene_id "MSTRG.171109"; transcript_id "MSTRG.171109.127"; exon_number "29";
chr6	StringTie	exon	152225721	152225876	1000	-	.	gene_id "MSTRG.171109"; transcript_id "MSTRG.171109.127"; exon_number "30";
chr6	StringTie	exon	152230547	152230702	1000	-	.	gene_id "MSTRG.171109"; transcript_id "MSTRG.171109.127"; exon_number "31";
chr6	StringTie	exon	152231391	152231567	1000	-	.	gene_id "MSTRG.171109"; transcript_id "MSTRG.171109.127"; exon_number "32";
chr6	StringTie	exon	152232116	152232265	1000	-	.	gene_id "MSTRG.171109"; transcript_id "MSTRG.171109.127"; exon_number "33";
chr6	StringTie	exon	152233781	152233963	1000	-	.	gene_id "MSTRG.171109"; transcript_id "MSTRG.171109.127"; exon_number "34";
chr6	StringTie	exon	152234668	152234800	1000	-	.	gene_id "MSTRG.171109"; transcript_id "MSTRG.171109.127"; exon_number "35";
chr6	StringTie	exon	152236107	152236303	1000	-	.	gene_id "MSTRG.171109"; transcript_id "MSTRG.171109.127"; exon_number "36";
chr6	StringTie	exon	152236817	152236948	1000	-	.	gene_id "MSTRG.171109"; transcript_id "MSTRG.171109.127"; exon_number "37";
chr6	StringTie	exon	152239533	152239706	1000	-	.	gene_id "MSTRG.171109"; transcript_id "MSTRG.171109.127"; exon_number "38";
chr6	StringTie	exon	152242240	152242440	1000	-	.	gene_id "MSTRG.171109"; transcript_id "MSTRG.171109.127"; exon_number "39";
chr6	StringTie	exon	152244537	152244656	1000	-	.	gene_id "MSTRG.171109"; transcript_id "MSTRG.171109.127"; exon_number "40";
chr6	StringTie	exon	152249161	152249262	1000	-	.	gene_id "MSTRG.171109"; transcript_id "MSTRG.171109.127"; exon_number "41";
chr6	StringTie	exon	152254880	152255089	1000	-	.	gene_id "MSTRG.171109"; transcript_id "MSTRG.171109.127"; exon_number "42";
chr6	StringTie	exon	152255591	152255746	1000	-	.	gene_id "MSTRG.171109"; transcript_id "MSTRG.171109.127"; exon_number "43";
chr6	StringTie	exon	152256634	152256765	1000	-	.	gene_id "MSTRG.171109"; transcript_id "MSTRG.171109.127"; exon_number "44";
chr6	StringTie	exon	152262032	152262188	1000	-	.	gene_id "MSTRG.171109"; transcript_id "MSTRG.171109.127"; exon_number "45";
chr6	StringTie	exon	152268056	152268165	1000	-	.	gene_id "MSTRG.171109"; transcript_id "MSTRG.171109.127"; exon_number "46";
chr6	StringTie	exon	152269155	152269286	1000	-	.	gene_id "MSTRG.171109"; transcript_id "MSTRG.171109.127"; exon_number "47";
chr6	StringTie	exon	152278089	152278280	1000	-	.	gene_id "MSTRG.171109"; transcript_id "MSTRG.171109.127"; exon_number "48";
chr6	StringTie	exon	152281807	152281980	1000	-	.	gene_id "MSTRG.171109"; transcript_id "MSTRG.171109.127"; exon_number "49";
chr6	StringTie	exon	152283978	152284172	1000	-	.	gene_id "MSTRG.171109"; transcript_id "MSTRG.171109.127"; exon_number "50";
chr6	StringTie	exon	152293588	152293749	1000	-	.	gene_id "MSTRG.171109"; transcript_id "MSTRG.171109.127"; exon_number "51";
chr6	StringTie	exon	152293960	152294127	1000	-	.	gene_id "MSTRG.171109"; transcript_id "MSTRG.171109.127"; exon_number "52";
chr6	StringTie	exon	152300641	152300781	1000	-	.	gene_id "MSTRG.171109"; transcript_id "MSTRG.171109.127"; exon_number "53";
chr6	StringTie	exon	152301869	152302063	1000	-	.	gene_id "MSTRG.171109"; transcript_id "MSTRG.171109.127"; exon_number "54";
chr6	StringTie	exon	152308489	152308628	1000	-	.	gene_id "MSTRG.171109"; transcript_id "MSTRG.171109.127"; exon_number "55";
chr6	StringTie	exon	152309831	152310017	1000	-	.	gene_id "MSTRG.171109"; transcript_id "MSTRG.171109.127"; exon_number "56";
chr6	StringTie	exon	152310396	152310518	1000	-	.	gene_id "MSTRG.171109"; transcript_id "MSTRG.171109.127"; exon_number "57";
chr6	StringTie	exon	152310688	152310873	1000	-	.	gene_id "MSTRG.171109"; transcript_id "MSTRG.171109.127"; exon_number "58";
chr6	StringTie	exon	152316849	152316986	1000	-	.	gene_id "MSTRG.171109"; transcript_id "MSTRG.171109.127"; exon_number "59";
chr6	StringTie	exon	152318081	152318263	1000	-	.	gene_id "MSTRG.171109"; transcript_id "MSTRG.171109.127"; exon_number "60";
chr6	StringTie	exon	152318863	152319015	1000	-	.	gene_id "MSTRG.171109"; transcript_id "MSTRG.171109.127"; exon_number "61";
chr6	StringTie	exon	152321238	152321390	1000	-	.	gene_id "MSTRG.171109"; transcript_id "MSTRG.171109.127"; exon_number "62";
chr6	StringTie	exon	152321721	152321886	1000	-	.	gene_id "MSTRG.171109"; transcript_id "MSTRG.171109.127"; exon_number "63";
chr6	StringTie	exon	152323478	152323737	1000	-	.	gene_id "MSTRG.171109"; transcript_id "MSTRG.171109.127"; exon_number "64";
chr6	StringTie	exon	152325084	152325302	1000	-	.	gene_id "MSTRG.171109"; transcript_id "MSTRG.171109.127"; exon_number "65";
chr6	StringTie	exon	152325958	152326102	1000	-	.	gene_id "MSTRG.171109"; transcript_id "MSTRG.171109.127"; exon_number "66";
chr6	StringTie	exon	152326296	152326633	1000	-	.	gene_id "MSTRG.171109"; transcript_id "MSTRG.171109.127"; exon_number "67";
chr6	StringTie	exon	152329730	152331890	1000	-	.	gene_id "MSTRG.171109"; transcript_id "MSTRG.171109.127"; exon_number "68";
chr6	StringTie	exon	152334008	152334273	1000	-	.	gene_id "MSTRG.171109"; transcript_id "MSTRG.171109.127"; exon_number "69";
chr6	StringTie	exon	152336841	152337017	1000	-	.	gene_id "MSTRG.171109"; transcript_id "MSTRG.171109.127"; exon_number "70";
chr6	StringTie	exon	152339241	152339366	1000	-	.	gene_id "MSTRG.171109"; transcript_id "MSTRG.171109.127"; exon_number "71";
chr6	StringTie	exon	152344081	152344227	1000	-	.	gene_id "MSTRG.171109"; transcript_id "MSTRG.171109.127"; exon_number "72";
chr6	StringTie	exon	152347059	152347235	1000	-	.	gene_id "MSTRG.171109"; transcript_id "MSTRG.171109.127"; exon_number "73";
chr6	StringTie	exon	152350168	152350335	1000	-	.	gene_id "MSTRG.171109"; transcript_id "MSTRG.171109.127"; exon_number "74";
chr6	StringTie	exon	152350618	152350770	1000	-	.	gene_id "MSTRG.171109"; transcript_id "MSTRG.171109.127"; exon_number "75";
chr6	StringTie	exon	152352027	152352353	1000	-	.	gene_id "MSTRG.171109"; transcript_id "MSTRG.171109.127"; exon_number "76";
chr6	StringTie	exon	152353263	152353433	1000	-	.	gene_id "MSTRG.171109"; transcript_id "MSTRG.171109.127"; exon_number "77";
chr6	StringTie	exon	152353589	152353744	1000	-	.	gene_id "MSTRG.171109"; transcript_id "MSTRG.171109.127"; exon_number "78";
chr6	StringTie	exon	152354659	152354976	1000	-	.	gene_id "MSTRG.171109"; transcript_id "MSTRG.171109.127"; exon_number "79";
chr6	StringTie	exon	152358373	152358537	1000	-	.	gene_id "MSTRG.171109"; transcript_id "MSTRG.171109.127"; exon_number "80";
chr6	StringTie	exon	152359315	152359458	1000	-	.	gene_id "MSTRG.171109"; transcript_id "MSTRG.171109.127"; exon_number "81";
chr6	StringTie	exon	152362170	152362323	1000	-	.	gene_id "MSTRG.171109"; transcript_id "MSTRG.171109.127"; exon_number "82";
chr6	StringTie	exon	152364847	152365019	1000	-	.	gene_id "MSTRG.171109"; transcript_id "MSTRG.171109.127"; exon_number "83";
chr6	StringTie	exon	152367218	152367382	1000	-	.	gene_id "MSTRG.171109"; transcript_id "MSTRG.171109.127"; exon_number "84";
chr6	StringTie	exon	152368972	152369127	1000	-	.	gene_id "MSTRG.171109"; transcript_id "MSTRG.171109.127"; exon_number "85";
chr6	StringTie	exon	152369471	152369614	1000	-	.	gene_id "MSTRG.171109"; transcript_id "MSTRG.171109.127"; exon_number "86";
chr6	StringTie	exon	152373037	152373219	1000	-	.	gene_id "MSTRG.171109"; transcript_id "MSTRG.171109.127"; exon_number "87";
chr6	StringTie	exon	152376381	152376558	1000	-	.	gene_id "MSTRG.171109"; transcript_id "MSTRG.171109.127"; exon_number "88";
chr6	StringTie	exon	152376776	152376912	1000	-	.	gene_id "MSTRG.171109"; transcript_id "MSTRG.171109.127"; exon_number "89";
chr6	StringTie	exon	152381006	152381362	1000	-	.	gene_id "MSTRG.171109"; transcript_id "MSTRG.171109.127"; exon_number "90";
chr6	StringTie	exon	152385674	152385838	1000	-	.	gene_id "MSTRG.171109"; transcript_id "MSTRG.171109.127"; exon_number "91";
chr6	StringTie	exon	152387072	152387381	1000	-	.	gene_id "MSTRG.171109"; transcript_id "MSTRG.171109.127"; exon_number "92";
chr6	StringTie	exon	152390280	152390452	1000	-	.	gene_id "MSTRG.171109"; transcript_id "MSTRG.171109.127"; exon_number "93";
chr6	StringTie	exon	152391277	152391568	1000	-	.	gene_id "MSTRG.171109"; transcript_id "MSTRG.171109.127"; exon_number "94";
chr6	StringTie	exon	152395516	152395671	1000	-	.	gene_id "MSTRG.171109"; transcript_id "MSTRG.171109.127"; exon_number "95";
chr6	StringTie	exon	152396775	152396980	1000	-	.	gene_id "MSTRG.171109"; transcript_id "MSTRG.171109.127"; exon_number "96";
chr6	StringTie	exon	152398619	152398731	1000	-	.	gene_id "MSTRG.171109"; transcript_id "MSTRG.171109.127"; exon_number "97";
chr6	StringTie	exon	152399616	152399823	1000	-	.	gene_id "MSTRG.171109"; transcript_id "MSTRG.171109.127"; exon_number "98";
chr6	StringTie	exon	152401138	152401341	1000	-	.	gene_id "MSTRG.171109"; transcript_id "MSTRG.171109.127"; exon_number "99";
chr6	StringTie	exon	152404213	152404314	1000	-	.	gene_id "MSTRG.171109"; transcript_id "MSTRG.171109.127"; exon_number "100";
chr6	StringTie	exon	152407014	152407196	1000	-	.	gene_id "MSTRG.171109"; transcript_id "MSTRG.171109.127"; exon_number "101";
chr6	StringTie	exon	152409068	152409226	1000	-	.	gene_id "MSTRG.171109"; transcript_id "MSTRG.171109.127"; exon_number "102";
chr6	StringTie	exon	152409559	152409709	1000	-	.	gene_id "MSTRG.171109"; transcript_id "MSTRG.171109.127"; exon_number "103";
chr6	StringTie	exon	152413352	152413531	1000	-	.	gene_id "MSTRG.171109"; transcript_id "MSTRG.171109.127"; exon_number "104";
chr6	StringTie	exon	152416387	152417015	1000	-	.	gene_id "MSTRG.171109"; transcript_id "MSTRG.171109.127"; exon_number "105";
chr6	StringTie	exon	152419569	152419722	1000	-	.	gene_id "MSTRG.171109"; transcript_id "MSTRG.171109.127"; exon_number "106";
chr6	StringTie	exon	152425381	152425547	1000	-	.	gene_id "MSTRG.171109"; transcript_id "MSTRG.171109.127"; exon_number "107";
chr6	StringTie	exon	152427693	152427816	1000	-	.	gene_id "MSTRG.171109"; transcript_id "MSTRG.171109.127"; exon_number "108";
chr6	StringTie	exon	152428205	152428392	1000	-	.	gene_id "MSTRG.171109"; transcript_id "MSTRG.171109.127"; exon_number "109";
chr6	StringTie	exon	152430112	152430210	1000	-	.	gene_id "MSTRG.171109"; transcript_id "MSTRG.171109.127"; exon_number "110";
chr6	StringTie	exon	152430482	152430709	1000	-	.	gene_id "MSTRG.171109"; transcript_id "MSTRG.171109.127"; exon_number "111";
chr6	StringTie	exon	152433795	152436101	1000	-	.	gene_id "MSTRG.171109"; transcript_id "MSTRG.171109.127"; exon_number "112";
chr6	StringTie	exon	152441130	152441270	1000	-	.	gene_id "MSTRG.171109"; transcript_id "MSTRG.171109.127"; exon_number "113";
chr6	StringTie	exon	152442075	152442245	1000	-	.	gene_id "MSTRG.171109"; transcript_id "MSTRG.171109.127"; exon_number "114";
chr6	StringTie	exon	152444411	152444578	1000	-	.	gene_id "MSTRG.171109"; transcript_id "MSTRG.171109.127"; exon_number "115";
chr6	StringTie	exon	152447458	152447622	1000	-	.	gene_id "MSTRG.171109"; transcript_id "MSTRG.171109.127"; exon_number "116";
chr6	StringTie	exon	152449533	152449641	1000	-	.	gene_id "MSTRG.171109"; transcript_id "MSTRG.171109.127"; exon_number "117";
chr6	StringTie	exon	152450625	152450833	1000	-	.	gene_id "MSTRG.171109"; transcript_id "MSTRG.171109.127"; exon_number "118";
chr6	StringTie	exon	152451047	152451205	1000	-	.	gene_id "MSTRG.171109"; transcript_id "MSTRG.171109.127"; exon_number "119";
chr6	StringTie	exon	152453586	152453720	1000	-	.	gene_id "MSTRG.171109"; transcript_id "MSTRG.171109.127"; exon_number "120";
chr6	StringTie	exon	152455426	152455590	1000	-	.	gene_id "MSTRG.171109"; transcript_id "MSTRG.171109.127"; exon_number "121";
chr6	StringTie	exon	152455886	152456044	1000	-	.	gene_id "MSTRG.171109"; transcript_id "MSTRG.171109.127"; exon_number "122";
chr6	StringTie	exon	152458757	152458930	1000	-	.	gene_id "MSTRG.171109"; transcript_id "MSTRG.171109.127"; exon_number "123";
chr6	StringTie	exon	152461597	152461740	1000	-	.	gene_id "MSTRG.171109"; transcript_id "MSTRG.171109.127"; exon_number "124";
chr6	StringTie	exon	152462738	152462890	1000	-	.	gene_id "MSTRG.171109"; transcript_id "MSTRG.171109.127"; exon_number "125";
chr6	StringTie	exon	152463353	152463517	1000	-	.	gene_id "MSTRG.171109"; transcript_id "MSTRG.171109.127"; exon_number "126";
chr6	StringTie	exon	152465258	152465460	1000	-	.	gene_id "MSTRG.171109"; transcript_id "MSTRG.171109.127"; exon_number "127";
chr6	StringTie	exon	152465982	152466078	1000	-	.	gene_id "MSTRG.171109"; transcript_id "MSTRG.171109.127"; exon_number "128";
chr6	StringTie	exon	152471597	152471765	1000	-	.	gene_id "MSTRG.171109"; transcript_id "MSTRG.171109.127"; exon_number "129";
chr6	StringTie	exon	152472301	152472413	1000	-	.	gene_id "MSTRG.171109"; transcript_id "MSTRG.171109.127"; exon_number "130";
chr6	StringTie	exon	152483085	152483249	1000	-	.	gene_id "MSTRG.171109"; transcript_id "MSTRG.171109.127"; exon_number "131";
chr6	StringTie	exon	152484835	152484972	1000	-	.	gene_id "MSTRG.171109"; transcript_id "MSTRG.171109.127"; exon_number "132";
chr6	StringTie	exon	152488396	152488503	1000	-	.	gene_id "MSTRG.171109"; transcript_id "MSTRG.171109.127"; exon_number "133";
chr6	StringTie	exon	152498742	152498792	1000	-	.	gene_id "MSTRG.171109"; transcript_id "MSTRG.171109.127"; exon_number "134";
chr6	StringTie	exon	152502633	152502742	1000	-	.	gene_id "MSTRG.171109"; transcript_id "MSTRG.171109.127"; exon_number "135";
chr6	StringTie	exon	152505201	152505397	1000	-	.	gene_id "MSTRG.171109"; transcript_id "MSTRG.171109.127"; exon_number "136";
chr6	StringTie	exon	152510193	152510371	1000	-	.	gene_id "MSTRG.171109"; transcript_id "MSTRG.171109.127"; exon_number "137";
chr6	StringTie	exon	152511011	152511103	1000	-	.	gene_id "MSTRG.171109"; transcript_id "MSTRG.171109.127"; exon_number "138";
chr6	StringTie	exon	152511571	152511591	1000	-	.	gene_id "MSTRG.171109"; transcript_id "MSTRG.171109.127"; exon_number "139";
chr6	StringTie	exon	152520459	152520542	1000	-	.	gene_id "MSTRG.171109"; transcript_id "MSTRG.171109.127"; exon_number "140";
chr6	StringTie	exon	152526080	152526175	1000	-	.	gene_id "MSTRG.171109"; transcript_id "MSTRG.171109.127"; exon_number "141";
chr6	StringTie	exon	152539960	152540021	1000	-	.	gene_id "MSTRG.171109"; transcript_id "MSTRG.171109.127"; exon_number "142";
chr6	StringTie	exon	152628265	152628554	1000	-	.	gene_id "MSTRG.171109"; transcript_id "MSTRG.171109.127"; exon_number "143";
chr6	StringTie	exon	152636638	152636805	1000	-	.	gene_id "MSTRG.171109"; transcript_id "MSTRG.171109.127"; exon_number "144";
chr6	StringTie	exon	152636897	152636927	1000	-	.	gene_id "MSTRG.171109"; transcript_id "MSTRG.171109.127"; exon_number "145";
chr6	StringTie	transcript	152121675	152300777	1000	-	.	gene_id "MSTRG.171109"; transcript_id "MSTRG.171109.128";
chr6	StringTie	exon	152121675	152122676	1000	-	.	gene_id "MSTRG.171109"; transcript_id "MSTRG.171109.128"; exon_number "1";
chr6	StringTie	exon	152132122	152132214	1000	-	.	gene_id "MSTRG.171109"; transcript_id "MSTRG.171109.128"; exon_number "2";
chr6	StringTie	exon	152133276	152133488	1000	-	.	gene_id "MSTRG.171109"; transcript_id "MSTRG.171109.128"; exon_number "3";
chr6	StringTie	exon	152135104	152135232	1000	-	.	gene_id "MSTRG.171109"; transcript_id "MSTRG.171109.128"; exon_number "4";
chr6	StringTie	exon	152136618	152136818	1000	-	.	gene_id "MSTRG.171109"; transcript_id "MSTRG.171109.128"; exon_number "5";
chr6	StringTie	exon	152139950	152140161	1000	-	.	gene_id "MSTRG.171109"; transcript_id "MSTRG.171109.128"; exon_number "6";
chr6	StringTie	exon	152141203	152141329	1000	-	.	gene_id "MSTRG.171109"; transcript_id "MSTRG.171109.128"; exon_number "7";
chr6	StringTie	exon	152143623	152143765	1000	-	.	gene_id "MSTRG.171109"; transcript_id "MSTRG.171109.128"; exon_number "8";
chr6	StringTie	exon	152148045	152148378	1000	-	.	gene_id "MSTRG.171109"; transcript_id "MSTRG.171109.128"; exon_number "9";
chr6	StringTie	exon	152149477	152149668	1000	-	.	gene_id "MSTRG.171109"; transcript_id "MSTRG.171109.128"; exon_number "10";
chr6	StringTie	exon	152151553	152151690	1000	-	.	gene_id "MSTRG.171109"; transcript_id "MSTRG.171109.128"; exon_number "11";
chr6	StringTie	exon	152151959	152152141	1000	-	.	gene_id "MSTRG.171109"; transcript_id "MSTRG.171109.128"; exon_number "12";
chr6	StringTie	exon	152154892	152155042	1000	-	.	gene_id "MSTRG.171109"; transcript_id "MSTRG.171109.128"; exon_number "13";
chr6	StringTie	exon	152155910	152156097	1000	-	.	gene_id "MSTRG.171109"; transcript_id "MSTRG.171109.128"; exon_number "14";
chr6	StringTie	exon	152164163	152164325	1000	-	.	gene_id "MSTRG.171109"; transcript_id "MSTRG.171109.128"; exon_number "15";
chr6	StringTie	exon	152176394	152176560	1000	-	.	gene_id "MSTRG.171109"; transcript_id "MSTRG.171109.128"; exon_number "16";
chr6	StringTie	exon	152180136	152180294	1000	-	.	gene_id "MSTRG.171109"; transcript_id "MSTRG.171109.128"; exon_number "17";
chr6	StringTie	exon	152189252	152189407	1000	-	.	gene_id "MSTRG.171109"; transcript_id "MSTRG.171109.128"; exon_number "18";
chr6	StringTie	exon	152201824	152201949	1000	-	.	gene_id "MSTRG.171109"; transcript_id "MSTRG.171109.128"; exon_number "19";
chr6	StringTie	exon	152206168	152206362	1000	-	.	gene_id "MSTRG.171109"; transcript_id "MSTRG.171109.128"; exon_number "20";
chr6	StringTie	exon	152207972	152208206	1000	-	.	gene_id "MSTRG.171109"; transcript_id "MSTRG.171109.128"; exon_number "21";
chr6	StringTie	exon	152211494	152211588	1000	-	.	gene_id "MSTRG.171109"; transcript_id "MSTRG.171109.128"; exon_number "22";
chr6	StringTie	exon	152213612	152213759	1000	-	.	gene_id "MSTRG.171109"; transcript_id "MSTRG.171109.128"; exon_number "23";
chr6	StringTie	exon	152214906	152215060	1000	-	.	gene_id "MSTRG.171109"; transcript_id "MSTRG.171109.128"; exon_number "24";
chr6	StringTie	exon	152218257	152218403	1000	-	.	gene_id "MSTRG.171109"; transcript_id "MSTRG.171109.128"; exon_number "25";
chr6	StringTie	exon	152219003	152219185	1000	-	.	gene_id "MSTRG.171109"; transcript_id "MSTRG.171109.128"; exon_number "26";
chr6	StringTie	exon	152220842	152221046	1000	-	.	gene_id "MSTRG.171109"; transcript_id "MSTRG.171109.128"; exon_number "27";
chr6	StringTie	exon	152221426	152221559	1000	-	.	gene_id "MSTRG.171109"; transcript_id "MSTRG.171109.128"; exon_number "28";
chr6	StringTie	exon	152224494	152224664	1000	-	.	gene_id "MSTRG.171109"; transcript_id "MSTRG.171109.128"; exon_number "29";
chr6	StringTie	exon	152225721	152225876	1000	-	.	gene_id "MSTRG.171109"; transcript_id "MSTRG.171109.128"; exon_number "30";
chr6	StringTie	exon	152230547	152230702	1000	-	.	gene_id "MSTRG.171109"; transcript_id "MSTRG.171109.128"; exon_number "31";
chr6	StringTie	exon	152231391	152231567	1000	-	.	gene_id "MSTRG.171109"; transcript_id "MSTRG.171109.128"; exon_number "32";
chr6	StringTie	exon	152232116	152232265	1000	-	.	gene_id "MSTRG.171109"; transcript_id "MSTRG.171109.128"; exon_number "33";
chr6	StringTie	exon	152233781	152233963	1000	-	.	gene_id "MSTRG.171109"; transcript_id "MSTRG.171109.128"; exon_number "34";
chr6	StringTie	exon	152234668	152234800	1000	-	.	gene_id "MSTRG.171109"; transcript_id "MSTRG.171109.128"; exon_number "35";
chr6	StringTie	exon	152236107	152236303	1000	-	.	gene_id "MSTRG.171109"; transcript_id "MSTRG.171109.128"; exon_number "36";
chr6	StringTie	exon	152236817	152236948	1000	-	.	gene_id "MSTRG.171109"; transcript_id "MSTRG.171109.128"; exon_number "37";
chr6	StringTie	exon	152239533	152239706	1000	-	.	gene_id "MSTRG.171109"; transcript_id "MSTRG.171109.128"; exon_number "38";
chr6	StringTie	exon	152242240	152242440	1000	-	.	gene_id "MSTRG.171109"; transcript_id "MSTRG.171109.128"; exon_number "39";
chr6	StringTie	exon	152244537	152244656	1000	-	.	gene_id "MSTRG.171109"; transcript_id "MSTRG.171109.128"; exon_number "40";
chr6	StringTie	exon	152249161	152249262	1000	-	.	gene_id "MSTRG.171109"; transcript_id "MSTRG.171109.128"; exon_number "41";
chr6	StringTie	exon	152254880	152255089	1000	-	.	gene_id "MSTRG.171109"; transcript_id "MSTRG.171109.128"; exon_number "42";
chr6	StringTie	exon	152255591	152255746	1000	-	.	gene_id "MSTRG.171109"; transcript_id "MSTRG.171109.128"; exon_number "43";
chr6	StringTie	exon	152256634	152256765	1000	-	.	gene_id "MSTRG.171109"; transcript_id "MSTRG.171109.128"; exon_number "44";
chr6	StringTie	exon	152262032	152262163	1000	-	.	gene_id "MSTRG.171109"; transcript_id "MSTRG.171109.128"; exon_number "45";
chr6	StringTie	exon	152268056	152268165	1000	-	.	gene_id "MSTRG.171109"; transcript_id "MSTRG.171109.128"; exon_number "46";
chr6	StringTie	exon	152269155	152269286	1000	-	.	gene_id "MSTRG.171109"; transcript_id "MSTRG.171109.128"; exon_number "47";
chr6	StringTie	exon	152278089	152278280	1000	-	.	gene_id "MSTRG.171109"; transcript_id "MSTRG.171109.128"; exon_number "48";
chr6	StringTie	exon	152281807	152281980	1000	-	.	gene_id "MSTRG.171109"; transcript_id "MSTRG.171109.128"; exon_number "49";
chr6	StringTie	exon	152283978	152284184	1000	-	.	gene_id "MSTRG.171109"; transcript_id "MSTRG.171109.128"; exon_number "50";
chr6	StringTie	exon	152293588	152293749	1000	-	.	gene_id "MSTRG.171109"; transcript_id "MSTRG.171109.128"; exon_number "51";
chr6	StringTie	exon	152293960	152294127	1000	-	.	gene_id "MSTRG.171109"; transcript_id "MSTRG.171109.128"; exon_number "52";
chr6	StringTie	exon	152300641	152300777	1000	-	.	gene_id "MSTRG.171109"; transcript_id "MSTRG.171109.128"; exon_number "53";
chr6	StringTie	transcript	152121676	152155426	1000	-	.	gene_id "MSTRG.171109"; transcript_id "MSTRG.171109.129";
chr6	StringTie	exon	152121676	152122676	1000	-	.	gene_id "MSTRG.171109"; transcript_id "MSTRG.171109.129"; exon_number "1";
chr6	StringTie	exon	152130720	152130778	1000	-	.	gene_id "MSTRG.171109"; transcript_id "MSTRG.171109.129"; exon_number "2";
chr6	StringTie	exon	152132122	152132214	1000	-	.	gene_id "MSTRG.171109"; transcript_id "MSTRG.171109.129"; exon_number "3";
chr6	StringTie	exon	152133276	152133488	1000	-	.	gene_id "MSTRG.171109"; transcript_id "MSTRG.171109.129"; exon_number "4";
chr6	StringTie	exon	152135104	152135232	1000	-	.	gene_id "MSTRG.171109"; transcript_id "MSTRG.171109.129"; exon_number "5";
chr6	StringTie	exon	152136618	152136818	1000	-	.	gene_id "MSTRG.171109"; transcript_id "MSTRG.171109.129"; exon_number "6";
chr6	StringTie	exon	152139950	152140161	1000	-	.	gene_id "MSTRG.171109"; transcript_id "MSTRG.171109.129"; exon_number "7";
chr6	StringTie	exon	152141203	152141329	1000	-	.	gene_id "MSTRG.171109"; transcript_id "MSTRG.171109.129"; exon_number "8";
chr6	StringTie	exon	152143623	152143765	1000	-	.	gene_id "MSTRG.171109"; transcript_id "MSTRG.171109.129"; exon_number "9";
chr6	StringTie	exon	152145487	152145555	1000	-	.	gene_id "MSTRG.171109"; transcript_id "MSTRG.171109.129"; exon_number "10";
chr6	StringTie	exon	152148045	152148264	1000	-	.	gene_id "MSTRG.171109"; transcript_id "MSTRG.171109.129"; exon_number "11";
chr6	StringTie	exon	152149477	152149668	1000	-	.	gene_id "MSTRG.171109"; transcript_id "MSTRG.171109.129"; exon_number "12";
chr6	StringTie	exon	152151553	152151690	1000	-	.	gene_id "MSTRG.171109"; transcript_id "MSTRG.171109.129"; exon_number "13";
chr6	StringTie	exon	152151959	152152141	1000	-	.	gene_id "MSTRG.171109"; transcript_id "MSTRG.171109.129"; exon_number "14";
chr6	StringTie	exon	152154892	152155042	1000	-	.	gene_id "MSTRG.171109"; transcript_id "MSTRG.171109.129"; exon_number "15";
chr6	StringTie	exon	152155387	152155426	1000	-	.	gene_id "MSTRG.171109"; transcript_id "MSTRG.171109.129"; exon_number "16";
chr6	StringTie	transcript	152116153	152381362	1000	-	.	gene_id "MSTRG.171109"; transcript_id "MSTRG.171109.13";
chr6	StringTie	exon	152116153	152122676	1000	-	.	gene_id "MSTRG.171109"; transcript_id "MSTRG.171109.13"; exon_number "1";
chr6	StringTie	exon	152130720	152130778	1000	-	.	gene_id "MSTRG.171109"; transcript_id "MSTRG.171109.13"; exon_number "2";
chr6	StringTie	exon	152132122	152132214	1000	-	.	gene_id "MSTRG.171109"; transcript_id "MSTRG.171109.13"; exon_number "3";
chr6	StringTie	exon	152133276	152133488	1000	-	.	gene_id "MSTRG.171109"; transcript_id "MSTRG.171109.13"; exon_number "4";
chr6	StringTie	exon	152135104	152135232	1000	-	.	gene_id "MSTRG.171109"; transcript_id "MSTRG.171109.13"; exon_number "5";
chr6	StringTie	exon	152136618	152136818	1000	-	.	gene_id "MSTRG.171109"; transcript_id "MSTRG.171109.13"; exon_number "6";
chr6	StringTie	exon	152139950	152140161	1000	-	.	gene_id "MSTRG.171109"; transcript_id "MSTRG.171109.13"; exon_number "7";
chr6	StringTie	exon	152141203	152141329	1000	-	.	gene_id "MSTRG.171109"; transcript_id "MSTRG.171109.13"; exon_number "8";
chr6	StringTie	exon	152143623	152143765	1000	-	.	gene_id "MSTRG.171109"; transcript_id "MSTRG.171109.13"; exon_number "9";
chr6	StringTie	exon	152148045	152148378	1000	-	.	gene_id "MSTRG.171109"; transcript_id "MSTRG.171109.13"; exon_number "10";
chr6	StringTie	exon	152149477	152149668	1000	-	.	gene_id "MSTRG.171109"; transcript_id "MSTRG.171109.13"; exon_number "11";
chr6	StringTie	exon	152151553	152151690	1000	-	.	gene_id "MSTRG.171109"; transcript_id "MSTRG.171109.13"; exon_number "12";
chr6	StringTie	exon	152151959	152152141	1000	-	.	gene_id "MSTRG.171109"; transcript_id "MSTRG.171109.13"; exon_number "13";
chr6	StringTie	exon	152154892	152155042	1000	-	.	gene_id "MSTRG.171109"; transcript_id "MSTRG.171109.13"; exon_number "14";
chr6	StringTie	exon	152155910	152156097	1000	-	.	gene_id "MSTRG.171109"; transcript_id "MSTRG.171109.13"; exon_number "15";
chr6	StringTie	exon	152164163	152164325	1000	-	.	gene_id "MSTRG.171109"; transcript_id "MSTRG.171109.13"; exon_number "16";
chr6	StringTie	exon	152176394	152176560	1000	-	.	gene_id "MSTRG.171109"; transcript_id "MSTRG.171109.13"; exon_number "17";
chr6	StringTie	exon	152180136	152180294	1000	-	.	gene_id "MSTRG.171109"; transcript_id "MSTRG.171109.13"; exon_number "18";
chr6	StringTie	exon	152189252	152189407	1000	-	.	gene_id "MSTRG.171109"; transcript_id "MSTRG.171109.13"; exon_number "19";
chr6	StringTie	exon	152201824	152201949	1000	-	.	gene_id "MSTRG.171109"; transcript_id "MSTRG.171109.13"; exon_number "20";
chr6	StringTie	exon	152206168	152206362	1000	-	.	gene_id "MSTRG.171109"; transcript_id "MSTRG.171109.13"; exon_number "21";
chr6	StringTie	exon	152207972	152208206	1000	-	.	gene_id "MSTRG.171109"; transcript_id "MSTRG.171109.13"; exon_number "22";
chr6	StringTie	exon	152211494	152211588	1000	-	.	gene_id "MSTRG.171109"; transcript_id "MSTRG.171109.13"; exon_number "23";
chr6	StringTie	exon	152213612	152213759	1000	-	.	gene_id "MSTRG.171109"; transcript_id "MSTRG.171109.13"; exon_number "24";
chr6	StringTie	exon	152214906	152215060	1000	-	.	gene_id "MSTRG.171109"; transcript_id "MSTRG.171109.13"; exon_number "25";
chr6	StringTie	exon	152218257	152218403	1000	-	.	gene_id "MSTRG.171109"; transcript_id "MSTRG.171109.13"; exon_number "26";
chr6	StringTie	exon	152219003	152219185	1000	-	.	gene_id "MSTRG.171109"; transcript_id "MSTRG.171109.13"; exon_number "27";
chr6	StringTie	exon	152220842	152221046	1000	-	.	gene_id "MSTRG.171109"; transcript_id "MSTRG.171109.13"; exon_number "28";
chr6	StringTie	exon	152221426	152221559	1000	-	.	gene_id "MSTRG.171109"; transcript_id "MSTRG.171109.13"; exon_number "29";
chr6	StringTie	exon	152224494	152224664	1000	-	.	gene_id "MSTRG.171109"; transcript_id "MSTRG.171109.13"; exon_number "30";
chr6	StringTie	exon	152225721	152225876	1000	-	.	gene_id "MSTRG.171109"; transcript_id "MSTRG.171109.13"; exon_number "31";
chr6	StringTie	exon	152230547	152230702	1000	-	.	gene_id "MSTRG.171109"; transcript_id "MSTRG.171109.13"; exon_number "32";
chr6	StringTie	exon	152231391	152231567	1000	-	.	gene_id "MSTRG.171109"; transcript_id "MSTRG.171109.13"; exon_number "33";
chr6	StringTie	exon	152232116	152232265	1000	-	.	gene_id "MSTRG.171109"; transcript_id "MSTRG.171109.13"; exon_number "34";
chr6	StringTie	exon	152233781	152233963	1000	-	.	gene_id "MSTRG.171109"; transcript_id "MSTRG.171109.13"; exon_number "35";
chr6	StringTie	exon	152234668	152234800	1000	-	.	gene_id "MSTRG.171109"; transcript_id "MSTRG.171109.13"; exon_number "36";
chr6	StringTie	exon	152236107	152236303	1000	-	.	gene_id "MSTRG.171109"; transcript_id "MSTRG.171109.13"; exon_number "37";
chr6	StringTie	exon	152236817	152236948	1000	-	.	gene_id "MSTRG.171109"; transcript_id "MSTRG.171109.13"; exon_number "38";
chr6	StringTie	exon	152239533	152239706	1000	-	.	gene_id "MSTRG.171109"; transcript_id "MSTRG.171109.13"; exon_number "39";
chr6	StringTie	exon	152242240	152242440	1000	-	.	gene_id "MSTRG.171109"; transcript_id "MSTRG.171109.13"; exon_number "40";
chr6	StringTie	exon	152244537	152244656	1000	-	.	gene_id "MSTRG.171109"; transcript_id "MSTRG.171109.13"; exon_number "41";
chr6	StringTie	exon	152249161	152249262	1000	-	.	gene_id "MSTRG.171109"; transcript_id "MSTRG.171109.13"; exon_number "42";
chr6	StringTie	exon	152254880	152255089	1000	-	.	gene_id "MSTRG.171109"; transcript_id "MSTRG.171109.13"; exon_number "43";
chr6	StringTie	exon	152255591	152255746	1000	-	.	gene_id "MSTRG.171109"; transcript_id "MSTRG.171109.13"; exon_number "44";
chr6	StringTie	exon	152256634	152256765	1000	-	.	gene_id "MSTRG.171109"; transcript_id "MSTRG.171109.13"; exon_number "45";
chr6	StringTie	exon	152262032	152262188	1000	-	.	gene_id "MSTRG.171109"; transcript_id "MSTRG.171109.13"; exon_number "46";
chr6	StringTie	exon	152268056	152268165	1000	-	.	gene_id "MSTRG.171109"; transcript_id "MSTRG.171109.13"; exon_number "47";
chr6	StringTie	exon	152269155	152269289	1000	-	.	gene_id "MSTRG.171109"; transcript_id "MSTRG.171109.13"; exon_number "48";
chr6	StringTie	exon	152278089	152278280	1000	-	.	gene_id "MSTRG.171109"; transcript_id "MSTRG.171109.13"; exon_number "49";
chr6	StringTie	exon	152281807	152281980	1000	-	.	gene_id "MSTRG.171109"; transcript_id "MSTRG.171109.13"; exon_number "50";
chr6	StringTie	exon	152283978	152284184	1000	-	.	gene_id "MSTRG.171109"; transcript_id "MSTRG.171109.13"; exon_number "51";
chr6	StringTie	exon	152293588	152293749	1000	-	.	gene_id "MSTRG.171109"; transcript_id "MSTRG.171109.13"; exon_number "52";
chr6	StringTie	exon	152293960	152294127	1000	-	.	gene_id "MSTRG.171109"; transcript_id "MSTRG.171109.13"; exon_number "53";
chr6	StringTie	exon	152300641	152300781	1000	-	.	gene_id "MSTRG.171109"; transcript_id "MSTRG.171109.13"; exon_number "54";
chr6	StringTie	exon	152301869	152302063	1000	-	.	gene_id "MSTRG.171109"; transcript_id "MSTRG.171109.13"; exon_number "55";
chr6	StringTie	exon	152308489	152308632	1000	-	.	gene_id "MSTRG.171109"; transcript_id "MSTRG.171109.13"; exon_number "56";
chr6	StringTie	exon	152309835	152310017	1000	-	.	gene_id "MSTRG.171109"; transcript_id "MSTRG.171109.13"; exon_number "57";
chr6	StringTie	exon	152310396	152310518	1000	-	.	gene_id "MSTRG.171109"; transcript_id "MSTRG.171109.13"; exon_number "58";
chr6	StringTie	exon	152310688	152310873	1000	-	.	gene_id "MSTRG.171109"; transcript_id "MSTRG.171109.13"; exon_number "59";
chr6	StringTie	exon	152316849	152316986	1000	-	.	gene_id "MSTRG.171109"; transcript_id "MSTRG.171109.13"; exon_number "60";
chr6	StringTie	exon	152318081	152318263	1000	-	.	gene_id "MSTRG.171109"; transcript_id "MSTRG.171109.13"; exon_number "61";
chr6	StringTie	exon	152318863	152319015	1000	-	.	gene_id "MSTRG.171109"; transcript_id "MSTRG.171109.13"; exon_number "62";
chr6	StringTie	exon	152321238	152321390	1000	-	.	gene_id "MSTRG.171109"; transcript_id "MSTRG.171109.13"; exon_number "63";
chr6	StringTie	exon	152321721	152321886	1000	-	.	gene_id "MSTRG.171109"; transcript_id "MSTRG.171109.13"; exon_number "64";
chr6	StringTie	exon	152323478	152323737	1000	-	.	gene_id "MSTRG.171109"; transcript_id "MSTRG.171109.13"; exon_number "65";
chr6	StringTie	exon	152325084	152325302	1000	-	.	gene_id "MSTRG.171109"; transcript_id "MSTRG.171109.13"; exon_number "66";
chr6	StringTie	exon	152325958	152326102	1000	-	.	gene_id "MSTRG.171109"; transcript_id "MSTRG.171109.13"; exon_number "67";
chr6	StringTie	exon	152326296	152326633	1000	-	.	gene_id "MSTRG.171109"; transcript_id "MSTRG.171109.13"; exon_number "68";
chr6	StringTie	exon	152329730	152331890	1000	-	.	gene_id "MSTRG.171109"; transcript_id "MSTRG.171109.13"; exon_number "69";
chr6	StringTie	exon	152334008	152334273	1000	-	.	gene_id "MSTRG.171109"; transcript_id "MSTRG.171109.13"; exon_number "70";
chr6	StringTie	exon	152336841	152337017	1000	-	.	gene_id "MSTRG.171109"; transcript_id "MSTRG.171109.13"; exon_number "71";
chr6	StringTie	exon	152339241	152339366	1000	-	.	gene_id "MSTRG.171109"; transcript_id "MSTRG.171109.13"; exon_number "72";
chr6	StringTie	exon	152344081	152344227	1000	-	.	gene_id "MSTRG.171109"; transcript_id "MSTRG.171109.13"; exon_number "73";
chr6	StringTie	exon	152347059	152347235	1000	-	.	gene_id "MSTRG.171109"; transcript_id "MSTRG.171109.13"; exon_number "74";
chr6	StringTie	exon	152350168	152350335	1000	-	.	gene_id "MSTRG.171109"; transcript_id "MSTRG.171109.13"; exon_number "75";
chr6	StringTie	exon	152350618	152350770	1000	-	.	gene_id "MSTRG.171109"; transcript_id "MSTRG.171109.13"; exon_number "76";
chr6	StringTie	exon	152352027	152352353	1000	-	.	gene_id "MSTRG.171109"; transcript_id "MSTRG.171109.13"; exon_number "77";
chr6	StringTie	exon	152353263	152353433	1000	-	.	gene_id "MSTRG.171109"; transcript_id "MSTRG.171109.13"; exon_number "78";
chr6	StringTie	exon	152353589	152353744	1000	-	.	gene_id "MSTRG.171109"; transcript_id "MSTRG.171109.13"; exon_number "79";
chr6	StringTie	exon	152354659	152354976	1000	-	.	gene_id "MSTRG.171109"; transcript_id "MSTRG.171109.13"; exon_number "80";
chr6	StringTie	exon	152358373	152358537	1000	-	.	gene_id "MSTRG.171109"; transcript_id "MSTRG.171109.13"; exon_number "81";
chr6	StringTie	exon	152359315	152359458	1000	-	.	gene_id "MSTRG.171109"; transcript_id "MSTRG.171109.13"; exon_number "82";
chr6	StringTie	exon	152362170	152362323	1000	-	.	gene_id "MSTRG.171109"; transcript_id "MSTRG.171109.13"; exon_number "83";
chr6	StringTie	exon	152364847	152365019	1000	-	.	gene_id "MSTRG.171109"; transcript_id "MSTRG.171109.13"; exon_number "84";
chr6	StringTie	exon	152367218	152367382	1000	-	.	gene_id "MSTRG.171109"; transcript_id "MSTRG.171109.13"; exon_number "85";
chr6	StringTie	exon	152368972	152369127	1000	-	.	gene_id "MSTRG.171109"; transcript_id "MSTRG.171109.13"; exon_number "86";
chr6	StringTie	exon	152369471	152369614	1000	-	.	gene_id "MSTRG.171109"; transcript_id "MSTRG.171109.13"; exon_number "87";
chr6	StringTie	exon	152373037	152373219	1000	-	.	gene_id "MSTRG.171109"; transcript_id "MSTRG.171109.13"; exon_number "88";
chr6	StringTie	exon	152376381	152376558	1000	-	.	gene_id "MSTRG.171109"; transcript_id "MSTRG.171109.13"; exon_number "89";
chr6	StringTie	exon	152376776	152376912	1000	-	.	gene_id "MSTRG.171109"; transcript_id "MSTRG.171109.13"; exon_number "90";
chr6	StringTie	exon	152381006	152381362	1000	-	.	gene_id "MSTRG.171109"; transcript_id "MSTRG.171109.13"; exon_number "91";
chr6	StringTie	transcript	152121676	152302233	1000	-	.	gene_id "MSTRG.171109"; transcript_id "MSTRG.171109.130";
chr6	StringTie	exon	152121676	152122676	1000	-	.	gene_id "MSTRG.171109"; transcript_id "MSTRG.171109.130"; exon_number "1";
chr6	StringTie	exon	152130720	152130778	1000	-	.	gene_id "MSTRG.171109"; transcript_id "MSTRG.171109.130"; exon_number "2";
chr6	StringTie	exon	152132122	152132214	1000	-	.	gene_id "MSTRG.171109"; transcript_id "MSTRG.171109.130"; exon_number "3";
chr6	StringTie	exon	152133276	152133488	1000	-	.	gene_id "MSTRG.171109"; transcript_id "MSTRG.171109.130"; exon_number "4";
chr6	StringTie	exon	152135104	152135232	1000	-	.	gene_id "MSTRG.171109"; transcript_id "MSTRG.171109.130"; exon_number "5";
chr6	StringTie	exon	152136618	152136818	1000	-	.	gene_id "MSTRG.171109"; transcript_id "MSTRG.171109.130"; exon_number "6";
chr6	StringTie	exon	152139950	152140161	1000	-	.	gene_id "MSTRG.171109"; transcript_id "MSTRG.171109.130"; exon_number "7";
chr6	StringTie	exon	152141203	152141329	1000	-	.	gene_id "MSTRG.171109"; transcript_id "MSTRG.171109.130"; exon_number "8";
chr6	StringTie	exon	152143623	152143765	1000	-	.	gene_id "MSTRG.171109"; transcript_id "MSTRG.171109.130"; exon_number "9";
chr6	StringTie	exon	152145487	152145555	1000	-	.	gene_id "MSTRG.171109"; transcript_id "MSTRG.171109.130"; exon_number "10";
chr6	StringTie	exon	152148045	152148378	1000	-	.	gene_id "MSTRG.171109"; transcript_id "MSTRG.171109.130"; exon_number "11";
chr6	StringTie	exon	152149477	152149668	1000	-	.	gene_id "MSTRG.171109"; transcript_id "MSTRG.171109.130"; exon_number "12";
chr6	StringTie	exon	152151553	152151690	1000	-	.	gene_id "MSTRG.171109"; transcript_id "MSTRG.171109.130"; exon_number "13";
chr6	StringTie	exon	152151959	152152141	1000	-	.	gene_id "MSTRG.171109"; transcript_id "MSTRG.171109.130"; exon_number "14";
chr6	StringTie	exon	152154892	152155042	1000	-	.	gene_id "MSTRG.171109"; transcript_id "MSTRG.171109.130"; exon_number "15";
chr6	StringTie	exon	152155910	152156097	1000	-	.	gene_id "MSTRG.171109"; transcript_id "MSTRG.171109.130"; exon_number "16";
chr6	StringTie	exon	152164163	152164325	1000	-	.	gene_id "MSTRG.171109"; transcript_id "MSTRG.171109.130"; exon_number "17";
chr6	StringTie	exon	152176394	152176560	1000	-	.	gene_id "MSTRG.171109"; transcript_id "MSTRG.171109.130"; exon_number "18";
chr6	StringTie	exon	152180136	152180294	1000	-	.	gene_id "MSTRG.171109"; transcript_id "MSTRG.171109.130"; exon_number "19";
chr6	StringTie	exon	152189252	152189407	1000	-	.	gene_id "MSTRG.171109"; transcript_id "MSTRG.171109.130"; exon_number "20";
chr6	StringTie	exon	152201824	152201949	1000	-	.	gene_id "MSTRG.171109"; transcript_id "MSTRG.171109.130"; exon_number "21";
chr6	StringTie	exon	152206168	152206362	1000	-	.	gene_id "MSTRG.171109"; transcript_id "MSTRG.171109.130"; exon_number "22";
chr6	StringTie	exon	152207972	152208206	1000	-	.	gene_id "MSTRG.171109"; transcript_id "MSTRG.171109.130"; exon_number "23";
chr6	StringTie	exon	152211494	152211588	1000	-	.	gene_id "MSTRG.171109"; transcript_id "MSTRG.171109.130"; exon_number "24";
chr6	StringTie	exon	152213612	152213759	1000	-	.	gene_id "MSTRG.171109"; transcript_id "MSTRG.171109.130"; exon_number "25";
chr6	StringTie	exon	152214906	152215060	1000	-	.	gene_id "MSTRG.171109"; transcript_id "MSTRG.171109.130"; exon_number "26";
chr6	StringTie	exon	152218257	152218403	1000	-	.	gene_id "MSTRG.171109"; transcript_id "MSTRG.171109.130"; exon_number "27";
chr6	StringTie	exon	152219003	152219185	1000	-	.	gene_id "MSTRG.171109"; transcript_id "MSTRG.171109.130"; exon_number "28";
chr6	StringTie	exon	152220842	152221046	1000	-	.	gene_id "MSTRG.171109"; transcript_id "MSTRG.171109.130"; exon_number "29";
chr6	StringTie	exon	152221426	152221559	1000	-	.	gene_id "MSTRG.171109"; transcript_id "MSTRG.171109.130"; exon_number "30";
chr6	StringTie	exon	152224494	152224664	1000	-	.	gene_id "MSTRG.171109"; transcript_id "MSTRG.171109.130"; exon_number "31";
chr6	StringTie	exon	152225721	152225876	1000	-	.	gene_id "MSTRG.171109"; transcript_id "MSTRG.171109.130"; exon_number "32";
chr6	StringTie	exon	152230547	152230702	1000	-	.	gene_id "MSTRG.171109"; transcript_id "MSTRG.171109.130"; exon_number "33";
chr6	StringTie	exon	152231391	152231567	1000	-	.	gene_id "MSTRG.171109"; transcript_id "MSTRG.171109.130"; exon_number "34";
chr6	StringTie	exon	152232116	152232265	1000	-	.	gene_id "MSTRG.171109"; transcript_id "MSTRG.171109.130"; exon_number "35";
chr6	StringTie	exon	152233781	152233963	1000	-	.	gene_id "MSTRG.171109"; transcript_id "MSTRG.171109.130"; exon_number "36";
chr6	StringTie	exon	152234668	152234800	1000	-	.	gene_id "MSTRG.171109"; transcript_id "MSTRG.171109.130"; exon_number "37";
chr6	StringTie	exon	152236107	152236303	1000	-	.	gene_id "MSTRG.171109"; transcript_id "MSTRG.171109.130"; exon_number "38";
chr6	StringTie	exon	152236817	152236948	1000	-	.	gene_id "MSTRG.171109"; transcript_id "MSTRG.171109.130"; exon_number "39";
chr6	StringTie	exon	152239533	152239706	1000	-	.	gene_id "MSTRG.171109"; transcript_id "MSTRG.171109.130"; exon_number "40";
chr6	StringTie	exon	152242240	152242440	1000	-	.	gene_id "MSTRG.171109"; transcript_id "MSTRG.171109.130"; exon_number "41";
chr6	StringTie	exon	152244502	152244656	1000	-	.	gene_id "MSTRG.171109"; transcript_id "MSTRG.171109.130"; exon_number "42";
chr6	StringTie	exon	152249161	152249262	1000	-	.	gene_id "MSTRG.171109"; transcript_id "MSTRG.171109.130"; exon_number "43";
chr6	StringTie	exon	152254880	152255089	1000	-	.	gene_id "MSTRG.171109"; transcript_id "MSTRG.171109.130"; exon_number "44";
chr6	StringTie	exon	152255591	152255746	1000	-	.	gene_id "MSTRG.171109"; transcript_id "MSTRG.171109.130"; exon_number "45";
chr6	StringTie	exon	152256634	152256765	1000	-	.	gene_id "MSTRG.171109"; transcript_id "MSTRG.171109.130"; exon_number "46";
chr6	StringTie	exon	152262032	152262188	1000	-	.	gene_id "MSTRG.171109"; transcript_id "MSTRG.171109.130"; exon_number "47";
chr6	StringTie	exon	152268056	152268165	1000	-	.	gene_id "MSTRG.171109"; transcript_id "MSTRG.171109.130"; exon_number "48";
chr6	StringTie	exon	152269155	152269286	1000	-	.	gene_id "MSTRG.171109"; transcript_id "MSTRG.171109.130"; exon_number "49";
chr6	StringTie	exon	152278089	152278280	1000	-	.	gene_id "MSTRG.171109"; transcript_id "MSTRG.171109.130"; exon_number "50";
chr6	StringTie	exon	152281807	152281980	1000	-	.	gene_id "MSTRG.171109"; transcript_id "MSTRG.171109.130"; exon_number "51";
chr6	StringTie	exon	152283978	152284184	1000	-	.	gene_id "MSTRG.171109"; transcript_id "MSTRG.171109.130"; exon_number "52";
chr6	StringTie	exon	152293588	152293744	1000	-	.	gene_id "MSTRG.171109"; transcript_id "MSTRG.171109.130"; exon_number "53";
chr6	StringTie	exon	152293960	152294127	1000	-	.	gene_id "MSTRG.171109"; transcript_id "MSTRG.171109.130"; exon_number "54";
chr6	StringTie	exon	152300641	152300781	1000	-	.	gene_id "MSTRG.171109"; transcript_id "MSTRG.171109.130"; exon_number "55";
chr6	StringTie	exon	152301869	152302233	1000	-	.	gene_id "MSTRG.171109"; transcript_id "MSTRG.171109.130"; exon_number "56";
chr6	StringTie	transcript	152121677	152540014	1000	-	.	gene_id "MSTRG.171109"; transcript_id "MSTRG.171109.131";
chr6	StringTie	exon	152121677	152122676	1000	-	.	gene_id "MSTRG.171109"; transcript_id "MSTRG.171109.131"; exon_number "1";
chr6	StringTie	exon	152130720	152130778	1000	-	.	gene_id "MSTRG.171109"; transcript_id "MSTRG.171109.131"; exon_number "2";
chr6	StringTie	exon	152132122	152132214	1000	-	.	gene_id "MSTRG.171109"; transcript_id "MSTRG.171109.131"; exon_number "3";
chr6	StringTie	exon	152133276	152133488	1000	-	.	gene_id "MSTRG.171109"; transcript_id "MSTRG.171109.131"; exon_number "4";
chr6	StringTie	exon	152135104	152135232	1000	-	.	gene_id "MSTRG.171109"; transcript_id "MSTRG.171109.131"; exon_number "5";
chr6	StringTie	exon	152136618	152136818	1000	-	.	gene_id "MSTRG.171109"; transcript_id "MSTRG.171109.131"; exon_number "6";
chr6	StringTie	exon	152139950	152140161	1000	-	.	gene_id "MSTRG.171109"; transcript_id "MSTRG.171109.131"; exon_number "7";
chr6	StringTie	exon	152141203	152141329	1000	-	.	gene_id "MSTRG.171109"; transcript_id "MSTRG.171109.131"; exon_number "8";
chr6	StringTie	exon	152143623	152143765	1000	-	.	gene_id "MSTRG.171109"; transcript_id "MSTRG.171109.131"; exon_number "9";
chr6	StringTie	exon	152145487	152145555	1000	-	.	gene_id "MSTRG.171109"; transcript_id "MSTRG.171109.131"; exon_number "10";
chr6	StringTie	exon	152148045	152148378	1000	-	.	gene_id "MSTRG.171109"; transcript_id "MSTRG.171109.131"; exon_number "11";
chr6	StringTie	exon	152149477	152149668	1000	-	.	gene_id "MSTRG.171109"; transcript_id "MSTRG.171109.131"; exon_number "12";
chr6	StringTie	exon	152151553	152151690	1000	-	.	gene_id "MSTRG.171109"; transcript_id "MSTRG.171109.131"; exon_number "13";
chr6	StringTie	exon	152151959	152152141	1000	-	.	gene_id "MSTRG.171109"; transcript_id "MSTRG.171109.131"; exon_number "14";
chr6	StringTie	exon	152154892	152155042	1000	-	.	gene_id "MSTRG.171109"; transcript_id "MSTRG.171109.131"; exon_number "15";
chr6	StringTie	exon	152155910	152156097	1000	-	.	gene_id "MSTRG.171109"; transcript_id "MSTRG.171109.131"; exon_number "16";
chr6	StringTie	exon	152164163	152164325	1000	-	.	gene_id "MSTRG.171109"; transcript_id "MSTRG.171109.131"; exon_number "17";
chr6	StringTie	exon	152176394	152176560	1000	-	.	gene_id "MSTRG.171109"; transcript_id "MSTRG.171109.131"; exon_number "18";
chr6	StringTie	exon	152180136	152180294	1000	-	.	gene_id "MSTRG.171109"; transcript_id "MSTRG.171109.131"; exon_number "19";
chr6	StringTie	exon	152189252	152189407	1000	-	.	gene_id "MSTRG.171109"; transcript_id "MSTRG.171109.131"; exon_number "20";
chr6	StringTie	exon	152201824	152201949	1000	-	.	gene_id "MSTRG.171109"; transcript_id "MSTRG.171109.131"; exon_number "21";
chr6	StringTie	exon	152206168	152206362	1000	-	.	gene_id "MSTRG.171109"; transcript_id "MSTRG.171109.131"; exon_number "22";
chr6	StringTie	exon	152207972	152208206	1000	-	.	gene_id "MSTRG.171109"; transcript_id "MSTRG.171109.131"; exon_number "23";
chr6	StringTie	exon	152211494	152211588	1000	-	.	gene_id "MSTRG.171109"; transcript_id "MSTRG.171109.131"; exon_number "24";
chr6	StringTie	exon	152213612	152213759	1000	-	.	gene_id "MSTRG.171109"; transcript_id "MSTRG.171109.131"; exon_number "25";
chr6	StringTie	exon	152214906	152215060	1000	-	.	gene_id "MSTRG.171109"; transcript_id "MSTRG.171109.131"; exon_number "26";
chr6	StringTie	exon	152218257	152218403	1000	-	.	gene_id "MSTRG.171109"; transcript_id "MSTRG.171109.131"; exon_number "27";
chr6	StringTie	exon	152219003	152219185	1000	-	.	gene_id "MSTRG.171109"; transcript_id "MSTRG.171109.131"; exon_number "28";
chr6	StringTie	exon	152220842	152221046	1000	-	.	gene_id "MSTRG.171109"; transcript_id "MSTRG.171109.131"; exon_number "29";
chr6	StringTie	exon	152221426	152221559	1000	-	.	gene_id "MSTRG.171109"; transcript_id "MSTRG.171109.131"; exon_number "30";
chr6	StringTie	exon	152224494	152224664	1000	-	.	gene_id "MSTRG.171109"; transcript_id "MSTRG.171109.131"; exon_number "31";
chr6	StringTie	exon	152225721	152225876	1000	-	.	gene_id "MSTRG.171109"; transcript_id "MSTRG.171109.131"; exon_number "32";
chr6	StringTie	exon	152230547	152230702	1000	-	.	gene_id "MSTRG.171109"; transcript_id "MSTRG.171109.131"; exon_number "33";
chr6	StringTie	exon	152231391	152231567	1000	-	.	gene_id "MSTRG.171109"; transcript_id "MSTRG.171109.131"; exon_number "34";
chr6	StringTie	exon	152232116	152232265	1000	-	.	gene_id "MSTRG.171109"; transcript_id "MSTRG.171109.131"; exon_number "35";
chr6	StringTie	exon	152233781	152233963	1000	-	.	gene_id "MSTRG.171109"; transcript_id "MSTRG.171109.131"; exon_number "36";
chr6	StringTie	exon	152234668	152234800	1000	-	.	gene_id "MSTRG.171109"; transcript_id "MSTRG.171109.131"; exon_number "37";
chr6	StringTie	exon	152236107	152236303	1000	-	.	gene_id "MSTRG.171109"; transcript_id "MSTRG.171109.131"; exon_number "38";
chr6	StringTie	exon	152236817	152236948	1000	-	.	gene_id "MSTRG.171109"; transcript_id "MSTRG.171109.131"; exon_number "39";
chr6	StringTie	exon	152239533	152239706	1000	-	.	gene_id "MSTRG.171109"; transcript_id "MSTRG.171109.131"; exon_number "40";
chr6	StringTie	exon	152242240	152242440	1000	-	.	gene_id "MSTRG.171109"; transcript_id "MSTRG.171109.131"; exon_number "41";
chr6	StringTie	exon	152244537	152244656	1000	-	.	gene_id "MSTRG.171109"; transcript_id "MSTRG.171109.131"; exon_number "42";
chr6	StringTie	exon	152249161	152249262	1000	-	.	gene_id "MSTRG.171109"; transcript_id "MSTRG.171109.131"; exon_number "43";
chr6	StringTie	exon	152254880	152255089	1000	-	.	gene_id "MSTRG.171109"; transcript_id "MSTRG.171109.131"; exon_number "44";
chr6	StringTie	exon	152255591	152255746	1000	-	.	gene_id "MSTRG.171109"; transcript_id "MSTRG.171109.131"; exon_number "45";
chr6	StringTie	exon	152256634	152256765	1000	-	.	gene_id "MSTRG.171109"; transcript_id "MSTRG.171109.131"; exon_number "46";
chr6	StringTie	exon	152262032	152262188	1000	-	.	gene_id "MSTRG.171109"; transcript_id "MSTRG.171109.131"; exon_number "47";
chr6	StringTie	exon	152268056	152268165	1000	-	.	gene_id "MSTRG.171109"; transcript_id "MSTRG.171109.131"; exon_number "48";
chr6	StringTie	exon	152269155	152269286	1000	-	.	gene_id "MSTRG.171109"; transcript_id "MSTRG.171109.131"; exon_number "49";
chr6	StringTie	exon	152278089	152278280	1000	-	.	gene_id "MSTRG.171109"; transcript_id "MSTRG.171109.131"; exon_number "50";
chr6	StringTie	exon	152281807	152281980	1000	-	.	gene_id "MSTRG.171109"; transcript_id "MSTRG.171109.131"; exon_number "51";
chr6	StringTie	exon	152283978	152284172	1000	-	.	gene_id "MSTRG.171109"; transcript_id "MSTRG.171109.131"; exon_number "52";
chr6	StringTie	exon	152293588	152293749	1000	-	.	gene_id "MSTRG.171109"; transcript_id "MSTRG.171109.131"; exon_number "53";
chr6	StringTie	exon	152293960	152294127	1000	-	.	gene_id "MSTRG.171109"; transcript_id "MSTRG.171109.131"; exon_number "54";
chr6	StringTie	exon	152300641	152300781	1000	-	.	gene_id "MSTRG.171109"; transcript_id "MSTRG.171109.131"; exon_number "55";
chr6	StringTie	exon	152301869	152302063	1000	-	.	gene_id "MSTRG.171109"; transcript_id "MSTRG.171109.131"; exon_number "56";
chr6	StringTie	exon	152308489	152308632	1000	-	.	gene_id "MSTRG.171109"; transcript_id "MSTRG.171109.131"; exon_number "57";
chr6	StringTie	exon	152309835	152310017	1000	-	.	gene_id "MSTRG.171109"; transcript_id "MSTRG.171109.131"; exon_number "58";
chr6	StringTie	exon	152310396	152310518	1000	-	.	gene_id "MSTRG.171109"; transcript_id "MSTRG.171109.131"; exon_number "59";
chr6	StringTie	exon	152310688	152310873	1000	-	.	gene_id "MSTRG.171109"; transcript_id "MSTRG.171109.131"; exon_number "60";
chr6	StringTie	exon	152316849	152316986	1000	-	.	gene_id "MSTRG.171109"; transcript_id "MSTRG.171109.131"; exon_number "61";
chr6	StringTie	exon	152318081	152318263	1000	-	.	gene_id "MSTRG.171109"; transcript_id "MSTRG.171109.131"; exon_number "62";
chr6	StringTie	exon	152318863	152319015	1000	-	.	gene_id "MSTRG.171109"; transcript_id "MSTRG.171109.131"; exon_number "63";
chr6	StringTie	exon	152321238	152321390	1000	-	.	gene_id "MSTRG.171109"; transcript_id "MSTRG.171109.131"; exon_number "64";
chr6	StringTie	exon	152321721	152321886	1000	-	.	gene_id "MSTRG.171109"; transcript_id "MSTRG.171109.131"; exon_number "65";
chr6	StringTie	exon	152323478	152323737	1000	-	.	gene_id "MSTRG.171109"; transcript_id "MSTRG.171109.131"; exon_number "66";
chr6	StringTie	exon	152325084	152325302	1000	-	.	gene_id "MSTRG.171109"; transcript_id "MSTRG.171109.131"; exon_number "67";
chr6	StringTie	exon	152325958	152326102	1000	-	.	gene_id "MSTRG.171109"; transcript_id "MSTRG.171109.131"; exon_number "68";
chr6	StringTie	exon	152326296	152326633	1000	-	.	gene_id "MSTRG.171109"; transcript_id "MSTRG.171109.131"; exon_number "69";
chr6	StringTie	exon	152329730	152331890	1000	-	.	gene_id "MSTRG.171109"; transcript_id "MSTRG.171109.131"; exon_number "70";
chr6	StringTie	exon	152334008	152334273	1000	-	.	gene_id "MSTRG.171109"; transcript_id "MSTRG.171109.131"; exon_number "71";
chr6	StringTie	exon	152336841	152337017	1000	-	.	gene_id "MSTRG.171109"; transcript_id "MSTRG.171109.131"; exon_number "72";
chr6	StringTie	exon	152339241	152339366	1000	-	.	gene_id "MSTRG.171109"; transcript_id "MSTRG.171109.131"; exon_number "73";
chr6	StringTie	exon	152344081	152344227	1000	-	.	gene_id "MSTRG.171109"; transcript_id "MSTRG.171109.131"; exon_number "74";
chr6	StringTie	exon	152347059	152347235	1000	-	.	gene_id "MSTRG.171109"; transcript_id "MSTRG.171109.131"; exon_number "75";
chr6	StringTie	exon	152350168	152350335	1000	-	.	gene_id "MSTRG.171109"; transcript_id "MSTRG.171109.131"; exon_number "76";
chr6	StringTie	exon	152350618	152350770	1000	-	.	gene_id "MSTRG.171109"; transcript_id "MSTRG.171109.131"; exon_number "77";
chr6	StringTie	exon	152352027	152352353	1000	-	.	gene_id "MSTRG.171109"; transcript_id "MSTRG.171109.131"; exon_number "78";
chr6	StringTie	exon	152353263	152353433	1000	-	.	gene_id "MSTRG.171109"; transcript_id "MSTRG.171109.131"; exon_number "79";
chr6	StringTie	exon	152353589	152353744	1000	-	.	gene_id "MSTRG.171109"; transcript_id "MSTRG.171109.131"; exon_number "80";
chr6	StringTie	exon	152354659	152354976	1000	-	.	gene_id "MSTRG.171109"; transcript_id "MSTRG.171109.131"; exon_number "81";
chr6	StringTie	exon	152358373	152358537	1000	-	.	gene_id "MSTRG.171109"; transcript_id "MSTRG.171109.131"; exon_number "82";
chr6	StringTie	exon	152359315	152359458	1000	-	.	gene_id "MSTRG.171109"; transcript_id "MSTRG.171109.131"; exon_number "83";
chr6	StringTie	exon	152362170	152362323	1000	-	.	gene_id "MSTRG.171109"; transcript_id "MSTRG.171109.131"; exon_number "84";
chr6	StringTie	exon	152364847	152365019	1000	-	.	gene_id "MSTRG.171109"; transcript_id "MSTRG.171109.131"; exon_number "85";
chr6	StringTie	exon	152367218	152367382	1000	-	.	gene_id "MSTRG.171109"; transcript_id "MSTRG.171109.131"; exon_number "86";
chr6	StringTie	exon	152368972	152369614	1000	-	.	gene_id "MSTRG.171109"; transcript_id "MSTRG.171109.131"; exon_number "87";
chr6	StringTie	exon	152373037	152373219	1000	-	.	gene_id "MSTRG.171109"; transcript_id "MSTRG.171109.131"; exon_number "88";
chr6	StringTie	exon	152376381	152376558	1000	-	.	gene_id "MSTRG.171109"; transcript_id "MSTRG.171109.131"; exon_number "89";
chr6	StringTie	exon	152376776	152376912	1000	-	.	gene_id "MSTRG.171109"; transcript_id "MSTRG.171109.131"; exon_number "90";
chr6	StringTie	exon	152381006	152381362	1000	-	.	gene_id "MSTRG.171109"; transcript_id "MSTRG.171109.131"; exon_number "91";
chr6	StringTie	exon	152385674	152385838	1000	-	.	gene_id "MSTRG.171109"; transcript_id "MSTRG.171109.131"; exon_number "92";
chr6	StringTie	exon	152387072	152387381	1000	-	.	gene_id "MSTRG.171109"; transcript_id "MSTRG.171109.131"; exon_number "93";
chr6	StringTie	exon	152390280	152390452	1000	-	.	gene_id "MSTRG.171109"; transcript_id "MSTRG.171109.131"; exon_number "94";
chr6	StringTie	exon	152391277	152391568	1000	-	.	gene_id "MSTRG.171109"; transcript_id "MSTRG.171109.131"; exon_number "95";
chr6	StringTie	exon	152395516	152395671	1000	-	.	gene_id "MSTRG.171109"; transcript_id "MSTRG.171109.131"; exon_number "96";
chr6	StringTie	exon	152396775	152396980	1000	-	.	gene_id "MSTRG.171109"; transcript_id "MSTRG.171109.131"; exon_number "97";
chr6	StringTie	exon	152398619	152398731	1000	-	.	gene_id "MSTRG.171109"; transcript_id "MSTRG.171109.131"; exon_number "98";
chr6	StringTie	exon	152399616	152399823	1000	-	.	gene_id "MSTRG.171109"; transcript_id "MSTRG.171109.131"; exon_number "99";
chr6	StringTie	exon	152401138	152401341	1000	-	.	gene_id "MSTRG.171109"; transcript_id "MSTRG.171109.131"; exon_number "100";
chr6	StringTie	exon	152404213	152404314	1000	-	.	gene_id "MSTRG.171109"; transcript_id "MSTRG.171109.131"; exon_number "101";
chr6	StringTie	exon	152407014	152407196	1000	-	.	gene_id "MSTRG.171109"; transcript_id "MSTRG.171109.131"; exon_number "102";
chr6	StringTie	exon	152409068	152409226	1000	-	.	gene_id "MSTRG.171109"; transcript_id "MSTRG.171109.131"; exon_number "103";
chr6	StringTie	exon	152409559	152409709	1000	-	.	gene_id "MSTRG.171109"; transcript_id "MSTRG.171109.131"; exon_number "104";
chr6	StringTie	exon	152413352	152413531	1000	-	.	gene_id "MSTRG.171109"; transcript_id "MSTRG.171109.131"; exon_number "105";
chr6	StringTie	exon	152416387	152417015	1000	-	.	gene_id "MSTRG.171109"; transcript_id "MSTRG.171109.131"; exon_number "106";
chr6	StringTie	exon	152419569	152419722	1000	-	.	gene_id "MSTRG.171109"; transcript_id "MSTRG.171109.131"; exon_number "107";
chr6	StringTie	exon	152425381	152425547	1000	-	.	gene_id "MSTRG.171109"; transcript_id "MSTRG.171109.131"; exon_number "108";
chr6	StringTie	exon	152427693	152427816	1000	-	.	gene_id "MSTRG.171109"; transcript_id "MSTRG.171109.131"; exon_number "109";
chr6	StringTie	exon	152428205	152428392	1000	-	.	gene_id "MSTRG.171109"; transcript_id "MSTRG.171109.131"; exon_number "110";
chr6	StringTie	exon	152430112	152430210	1000	-	.	gene_id "MSTRG.171109"; transcript_id "MSTRG.171109.131"; exon_number "111";
chr6	StringTie	exon	152430482	152430709	1000	-	.	gene_id "MSTRG.171109"; transcript_id "MSTRG.171109.131"; exon_number "112";
chr6	StringTie	exon	152433795	152433945	1000	-	.	gene_id "MSTRG.171109"; transcript_id "MSTRG.171109.131"; exon_number "113";
chr6	StringTie	exon	152435941	152436101	1000	-	.	gene_id "MSTRG.171109"; transcript_id "MSTRG.171109.131"; exon_number "114";
chr6	StringTie	exon	152441130	152441270	1000	-	.	gene_id "MSTRG.171109"; transcript_id "MSTRG.171109.131"; exon_number "115";
chr6	StringTie	exon	152442075	152442245	1000	-	.	gene_id "MSTRG.171109"; transcript_id "MSTRG.171109.131"; exon_number "116";
chr6	StringTie	exon	152444411	152444578	1000	-	.	gene_id "MSTRG.171109"; transcript_id "MSTRG.171109.131"; exon_number "117";
chr6	StringTie	exon	152447458	152447622	1000	-	.	gene_id "MSTRG.171109"; transcript_id "MSTRG.171109.131"; exon_number "118";
chr6	StringTie	exon	152449533	152449641	1000	-	.	gene_id "MSTRG.171109"; transcript_id "MSTRG.171109.131"; exon_number "119";
chr6	StringTie	exon	152450625	152450833	1000	-	.	gene_id "MSTRG.171109"; transcript_id "MSTRG.171109.131"; exon_number "120";
chr6	StringTie	exon	152451047	152451205	1000	-	.	gene_id "MSTRG.171109"; transcript_id "MSTRG.171109.131"; exon_number "121";
chr6	StringTie	exon	152453586	152453720	1000	-	.	gene_id "MSTRG.171109"; transcript_id "MSTRG.171109.131"; exon_number "122";
chr6	StringTie	exon	152455426	152455590	1000	-	.	gene_id "MSTRG.171109"; transcript_id "MSTRG.171109.131"; exon_number "123";
chr6	StringTie	exon	152455886	152456044	1000	-	.	gene_id "MSTRG.171109"; transcript_id "MSTRG.171109.131"; exon_number "124";
chr6	StringTie	exon	152458757	152458930	1000	-	.	gene_id "MSTRG.171109"; transcript_id "MSTRG.171109.131"; exon_number "125";
chr6	StringTie	exon	152461597	152461740	1000	-	.	gene_id "MSTRG.171109"; transcript_id "MSTRG.171109.131"; exon_number "126";
chr6	StringTie	exon	152462738	152462890	1000	-	.	gene_id "MSTRG.171109"; transcript_id "MSTRG.171109.131"; exon_number "127";
chr6	StringTie	exon	152463353	152463517	1000	-	.	gene_id "MSTRG.171109"; transcript_id "MSTRG.171109.131"; exon_number "128";
chr6	StringTie	exon	152465258	152465460	1000	-	.	gene_id "MSTRG.171109"; transcript_id "MSTRG.171109.131"; exon_number "129";
chr6	StringTie	exon	152465982	152466078	1000	-	.	gene_id "MSTRG.171109"; transcript_id "MSTRG.171109.131"; exon_number "130";
chr6	StringTie	exon	152471597	152471765	1000	-	.	gene_id "MSTRG.171109"; transcript_id "MSTRG.171109.131"; exon_number "131";
chr6	StringTie	exon	152472301	152472413	1000	-	.	gene_id "MSTRG.171109"; transcript_id "MSTRG.171109.131"; exon_number "132";
chr6	StringTie	exon	152483085	152483249	1000	-	.	gene_id "MSTRG.171109"; transcript_id "MSTRG.171109.131"; exon_number "133";
chr6	StringTie	exon	152484835	152484972	1000	-	.	gene_id "MSTRG.171109"; transcript_id "MSTRG.171109.131"; exon_number "134";
chr6	StringTie	exon	152488396	152488503	1000	-	.	gene_id "MSTRG.171109"; transcript_id "MSTRG.171109.131"; exon_number "135";
chr6	StringTie	exon	152498742	152498792	1000	-	.	gene_id "MSTRG.171109"; transcript_id "MSTRG.171109.131"; exon_number "136";
chr6	StringTie	exon	152502633	152502742	1000	-	.	gene_id "MSTRG.171109"; transcript_id "MSTRG.171109.131"; exon_number "137";
chr6	StringTie	exon	152505201	152505397	1000	-	.	gene_id "MSTRG.171109"; transcript_id "MSTRG.171109.131"; exon_number "138";
chr6	StringTie	exon	152510193	152510371	1000	-	.	gene_id "MSTRG.171109"; transcript_id "MSTRG.171109.131"; exon_number "139";
chr6	StringTie	exon	152520459	152520542	1000	-	.	gene_id "MSTRG.171109"; transcript_id "MSTRG.171109.131"; exon_number "140";
chr6	StringTie	exon	152526080	152526175	1000	-	.	gene_id "MSTRG.171109"; transcript_id "MSTRG.171109.131"; exon_number "141";
chr6	StringTie	exon	152539960	152540014	1000	-	.	gene_id "MSTRG.171109"; transcript_id "MSTRG.171109.131"; exon_number "142";
chr6	StringTie	transcript	152121679	152302402	1000	-	.	gene_id "MSTRG.171109"; transcript_id "MSTRG.171109.132";
chr6	StringTie	exon	152121679	152122676	1000	-	.	gene_id "MSTRG.171109"; transcript_id "MSTRG.171109.132"; exon_number "1";
chr6	StringTie	exon	152130720	152130778	1000	-	.	gene_id "MSTRG.171109"; transcript_id "MSTRG.171109.132"; exon_number "2";
chr6	StringTie	exon	152132122	152132214	1000	-	.	gene_id "MSTRG.171109"; transcript_id "MSTRG.171109.132"; exon_number "3";
chr6	StringTie	exon	152133276	152133488	1000	-	.	gene_id "MSTRG.171109"; transcript_id "MSTRG.171109.132"; exon_number "4";
chr6	StringTie	exon	152135104	152135232	1000	-	.	gene_id "MSTRG.171109"; transcript_id "MSTRG.171109.132"; exon_number "5";
chr6	StringTie	exon	152136618	152136818	1000	-	.	gene_id "MSTRG.171109"; transcript_id "MSTRG.171109.132"; exon_number "6";
chr6	StringTie	exon	152139950	152140161	1000	-	.	gene_id "MSTRG.171109"; transcript_id "MSTRG.171109.132"; exon_number "7";
chr6	StringTie	exon	152141203	152141329	1000	-	.	gene_id "MSTRG.171109"; transcript_id "MSTRG.171109.132"; exon_number "8";
chr6	StringTie	exon	152143623	152143765	1000	-	.	gene_id "MSTRG.171109"; transcript_id "MSTRG.171109.132"; exon_number "9";
chr6	StringTie	exon	152148045	152148378	1000	-	.	gene_id "MSTRG.171109"; transcript_id "MSTRG.171109.132"; exon_number "10";
chr6	StringTie	exon	152149477	152149668	1000	-	.	gene_id "MSTRG.171109"; transcript_id "MSTRG.171109.132"; exon_number "11";
chr6	StringTie	exon	152151553	152151690	1000	-	.	gene_id "MSTRG.171109"; transcript_id "MSTRG.171109.132"; exon_number "12";
chr6	StringTie	exon	152151959	152152141	1000	-	.	gene_id "MSTRG.171109"; transcript_id "MSTRG.171109.132"; exon_number "13";
chr6	StringTie	exon	152154892	152155042	1000	-	.	gene_id "MSTRG.171109"; transcript_id "MSTRG.171109.132"; exon_number "14";
chr6	StringTie	exon	152155910	152156097	1000	-	.	gene_id "MSTRG.171109"; transcript_id "MSTRG.171109.132"; exon_number "15";
chr6	StringTie	exon	152164163	152164325	1000	-	.	gene_id "MSTRG.171109"; transcript_id "MSTRG.171109.132"; exon_number "16";
chr6	StringTie	exon	152176394	152176560	1000	-	.	gene_id "MSTRG.171109"; transcript_id "MSTRG.171109.132"; exon_number "17";
chr6	StringTie	exon	152180136	152180294	1000	-	.	gene_id "MSTRG.171109"; transcript_id "MSTRG.171109.132"; exon_number "18";
chr6	StringTie	exon	152189252	152189407	1000	-	.	gene_id "MSTRG.171109"; transcript_id "MSTRG.171109.132"; exon_number "19";
chr6	StringTie	exon	152201824	152201949	1000	-	.	gene_id "MSTRG.171109"; transcript_id "MSTRG.171109.132"; exon_number "20";
chr6	StringTie	exon	152206168	152206362	1000	-	.	gene_id "MSTRG.171109"; transcript_id "MSTRG.171109.132"; exon_number "21";
chr6	StringTie	exon	152207972	152208206	1000	-	.	gene_id "MSTRG.171109"; transcript_id "MSTRG.171109.132"; exon_number "22";
chr6	StringTie	exon	152211494	152211588	1000	-	.	gene_id "MSTRG.171109"; transcript_id "MSTRG.171109.132"; exon_number "23";
chr6	StringTie	exon	152213612	152213759	1000	-	.	gene_id "MSTRG.171109"; transcript_id "MSTRG.171109.132"; exon_number "24";
chr6	StringTie	exon	152214906	152215060	1000	-	.	gene_id "MSTRG.171109"; transcript_id "MSTRG.171109.132"; exon_number "25";
chr6	StringTie	exon	152218257	152218403	1000	-	.	gene_id "MSTRG.171109"; transcript_id "MSTRG.171109.132"; exon_number "26";
chr6	StringTie	exon	152219003	152219185	1000	-	.	gene_id "MSTRG.171109"; transcript_id "MSTRG.171109.132"; exon_number "27";
chr6	StringTie	exon	152220842	152221046	1000	-	.	gene_id "MSTRG.171109"; transcript_id "MSTRG.171109.132"; exon_number "28";
chr6	StringTie	exon	152221426	152221559	1000	-	.	gene_id "MSTRG.171109"; transcript_id "MSTRG.171109.132"; exon_number "29";
chr6	StringTie	exon	152224494	152224664	1000	-	.	gene_id "MSTRG.171109"; transcript_id "MSTRG.171109.132"; exon_number "30";
chr6	StringTie	exon	152225721	152225876	1000	-	.	gene_id "MSTRG.171109"; transcript_id "MSTRG.171109.132"; exon_number "31";
chr6	StringTie	exon	152230547	152230702	1000	-	.	gene_id "MSTRG.171109"; transcript_id "MSTRG.171109.132"; exon_number "32";
chr6	StringTie	exon	152231391	152231567	1000	-	.	gene_id "MSTRG.171109"; transcript_id "MSTRG.171109.132"; exon_number "33";
chr6	StringTie	exon	152232116	152232265	1000	-	.	gene_id "MSTRG.171109"; transcript_id "MSTRG.171109.132"; exon_number "34";
chr6	StringTie	exon	152233781	152233963	1000	-	.	gene_id "MSTRG.171109"; transcript_id "MSTRG.171109.132"; exon_number "35";
chr6	StringTie	exon	152234668	152234800	1000	-	.	gene_id "MSTRG.171109"; transcript_id "MSTRG.171109.132"; exon_number "36";
chr6	StringTie	exon	152236107	152236303	1000	-	.	gene_id "MSTRG.171109"; transcript_id "MSTRG.171109.132"; exon_number "37";
chr6	StringTie	exon	152236817	152236948	1000	-	.	gene_id "MSTRG.171109"; transcript_id "MSTRG.171109.132"; exon_number "38";
chr6	StringTie	exon	152239533	152239706	1000	-	.	gene_id "MSTRG.171109"; transcript_id "MSTRG.171109.132"; exon_number "39";
chr6	StringTie	exon	152242240	152242440	1000	-	.	gene_id "MSTRG.171109"; transcript_id "MSTRG.171109.132"; exon_number "40";
chr6	StringTie	exon	152244537	152244656	1000	-	.	gene_id "MSTRG.171109"; transcript_id "MSTRG.171109.132"; exon_number "41";
chr6	StringTie	exon	152249161	152249262	1000	-	.	gene_id "MSTRG.171109"; transcript_id "MSTRG.171109.132"; exon_number "42";
chr6	StringTie	exon	152254880	152255089	1000	-	.	gene_id "MSTRG.171109"; transcript_id "MSTRG.171109.132"; exon_number "43";
chr6	StringTie	exon	152255591	152255746	1000	-	.	gene_id "MSTRG.171109"; transcript_id "MSTRG.171109.132"; exon_number "44";
chr6	StringTie	exon	152256634	152256765	1000	-	.	gene_id "MSTRG.171109"; transcript_id "MSTRG.171109.132"; exon_number "45";
chr6	StringTie	exon	152262032	152262188	1000	-	.	gene_id "MSTRG.171109"; transcript_id "MSTRG.171109.132"; exon_number "46";
chr6	StringTie	exon	152268056	152268165	1000	-	.	gene_id "MSTRG.171109"; transcript_id "MSTRG.171109.132"; exon_number "47";
chr6	StringTie	exon	152269155	152269289	1000	-	.	gene_id "MSTRG.171109"; transcript_id "MSTRG.171109.132"; exon_number "48";
chr6	StringTie	exon	152278089	152278280	1000	-	.	gene_id "MSTRG.171109"; transcript_id "MSTRG.171109.132"; exon_number "49";
chr6	StringTie	exon	152281807	152281980	1000	-	.	gene_id "MSTRG.171109"; transcript_id "MSTRG.171109.132"; exon_number "50";
chr6	StringTie	exon	152283978	152284172	1000	-	.	gene_id "MSTRG.171109"; transcript_id "MSTRG.171109.132"; exon_number "51";
chr6	StringTie	exon	152293588	152293749	1000	-	.	gene_id "MSTRG.171109"; transcript_id "MSTRG.171109.132"; exon_number "52";
chr6	StringTie	exon	152293960	152294127	1000	-	.	gene_id "MSTRG.171109"; transcript_id "MSTRG.171109.132"; exon_number "53";
chr6	StringTie	exon	152301869	152302402	1000	-	.	gene_id "MSTRG.171109"; transcript_id "MSTRG.171109.132"; exon_number "54";
chr6	StringTie	transcript	152121679	152245049	1000	-	.	gene_id "MSTRG.171109"; transcript_id "MSTRG.171109.133";
chr6	StringTie	exon	152121679	152122676	1000	-	.	gene_id "MSTRG.171109"; transcript_id "MSTRG.171109.133"; exon_number "1";
chr6	StringTie	exon	152130720	152130778	1000	-	.	gene_id "MSTRG.171109"; transcript_id "MSTRG.171109.133"; exon_number "2";
chr6	StringTie	exon	152132122	152132214	1000	-	.	gene_id "MSTRG.171109"; transcript_id "MSTRG.171109.133"; exon_number "3";
chr6	StringTie	exon	152133276	152133488	1000	-	.	gene_id "MSTRG.171109"; transcript_id "MSTRG.171109.133"; exon_number "4";
chr6	StringTie	exon	152135104	152135232	1000	-	.	gene_id "MSTRG.171109"; transcript_id "MSTRG.171109.133"; exon_number "5";
chr6	StringTie	exon	152136618	152136818	1000	-	.	gene_id "MSTRG.171109"; transcript_id "MSTRG.171109.133"; exon_number "6";
chr6	StringTie	exon	152139950	152140161	1000	-	.	gene_id "MSTRG.171109"; transcript_id "MSTRG.171109.133"; exon_number "7";
chr6	StringTie	exon	152141203	152141329	1000	-	.	gene_id "MSTRG.171109"; transcript_id "MSTRG.171109.133"; exon_number "8";
chr6	StringTie	exon	152143623	152143765	1000	-	.	gene_id "MSTRG.171109"; transcript_id "MSTRG.171109.133"; exon_number "9";
chr6	StringTie	exon	152145487	152145555	1000	-	.	gene_id "MSTRG.171109"; transcript_id "MSTRG.171109.133"; exon_number "10";
chr6	StringTie	exon	152148045	152148378	1000	-	.	gene_id "MSTRG.171109"; transcript_id "MSTRG.171109.133"; exon_number "11";
chr6	StringTie	exon	152149477	152149668	1000	-	.	gene_id "MSTRG.171109"; transcript_id "MSTRG.171109.133"; exon_number "12";
chr6	StringTie	exon	152151553	152151690	1000	-	.	gene_id "MSTRG.171109"; transcript_id "MSTRG.171109.133"; exon_number "13";
chr6	StringTie	exon	152151959	152152141	1000	-	.	gene_id "MSTRG.171109"; transcript_id "MSTRG.171109.133"; exon_number "14";
chr6	StringTie	exon	152154892	152155042	1000	-	.	gene_id "MSTRG.171109"; transcript_id "MSTRG.171109.133"; exon_number "15";
chr6	StringTie	exon	152155910	152156097	1000	-	.	gene_id "MSTRG.171109"; transcript_id "MSTRG.171109.133"; exon_number "16";
chr6	StringTie	exon	152164163	152164325	1000	-	.	gene_id "MSTRG.171109"; transcript_id "MSTRG.171109.133"; exon_number "17";
chr6	StringTie	exon	152176394	152176560	1000	-	.	gene_id "MSTRG.171109"; transcript_id "MSTRG.171109.133"; exon_number "18";
chr6	StringTie	exon	152180136	152180294	1000	-	.	gene_id "MSTRG.171109"; transcript_id "MSTRG.171109.133"; exon_number "19";
chr6	StringTie	exon	152189252	152189407	1000	-	.	gene_id "MSTRG.171109"; transcript_id "MSTRG.171109.133"; exon_number "20";
chr6	StringTie	exon	152201824	152201949	1000	-	.	gene_id "MSTRG.171109"; transcript_id "MSTRG.171109.133"; exon_number "21";
chr6	StringTie	exon	152206168	152206362	1000	-	.	gene_id "MSTRG.171109"; transcript_id "MSTRG.171109.133"; exon_number "22";
chr6	StringTie	exon	152207972	152208206	1000	-	.	gene_id "MSTRG.171109"; transcript_id "MSTRG.171109.133"; exon_number "23";
chr6	StringTie	exon	152211494	152211588	1000	-	.	gene_id "MSTRG.171109"; transcript_id "MSTRG.171109.133"; exon_number "24";
chr6	StringTie	exon	152213612	152213759	1000	-	.	gene_id "MSTRG.171109"; transcript_id "MSTRG.171109.133"; exon_number "25";
chr6	StringTie	exon	152214906	152215060	1000	-	.	gene_id "MSTRG.171109"; transcript_id "MSTRG.171109.133"; exon_number "26";
chr6	StringTie	exon	152218257	152218403	1000	-	.	gene_id "MSTRG.171109"; transcript_id "MSTRG.171109.133"; exon_number "27";
chr6	StringTie	exon	152219003	152219185	1000	-	.	gene_id "MSTRG.171109"; transcript_id "MSTRG.171109.133"; exon_number "28";
chr6	StringTie	exon	152220842	152221046	1000	-	.	gene_id "MSTRG.171109"; transcript_id "MSTRG.171109.133"; exon_number "29";
chr6	StringTie	exon	152221426	152221559	1000	-	.	gene_id "MSTRG.171109"; transcript_id "MSTRG.171109.133"; exon_number "30";
chr6	StringTie	exon	152224494	152224664	1000	-	.	gene_id "MSTRG.171109"; transcript_id "MSTRG.171109.133"; exon_number "31";
chr6	StringTie	exon	152225721	152225876	1000	-	.	gene_id "MSTRG.171109"; transcript_id "MSTRG.171109.133"; exon_number "32";
chr6	StringTie	exon	152230547	152230702	1000	-	.	gene_id "MSTRG.171109"; transcript_id "MSTRG.171109.133"; exon_number "33";
chr6	StringTie	exon	152231391	152231567	1000	-	.	gene_id "MSTRG.171109"; transcript_id "MSTRG.171109.133"; exon_number "34";
chr6	StringTie	exon	152232116	152232265	1000	-	.	gene_id "MSTRG.171109"; transcript_id "MSTRG.171109.133"; exon_number "35";
chr6	StringTie	exon	152233781	152233963	1000	-	.	gene_id "MSTRG.171109"; transcript_id "MSTRG.171109.133"; exon_number "36";
chr6	StringTie	exon	152234668	152234800	1000	-	.	gene_id "MSTRG.171109"; transcript_id "MSTRG.171109.133"; exon_number "37";
chr6	StringTie	exon	152236107	152236303	1000	-	.	gene_id "MSTRG.171109"; transcript_id "MSTRG.171109.133"; exon_number "38";
chr6	StringTie	exon	152236817	152236948	1000	-	.	gene_id "MSTRG.171109"; transcript_id "MSTRG.171109.133"; exon_number "39";
chr6	StringTie	exon	152239533	152239706	1000	-	.	gene_id "MSTRG.171109"; transcript_id "MSTRG.171109.133"; exon_number "40";
chr6	StringTie	exon	152242240	152242440	1000	-	.	gene_id "MSTRG.171109"; transcript_id "MSTRG.171109.133"; exon_number "41";
chr6	StringTie	exon	152244537	152244656	1000	-	.	gene_id "MSTRG.171109"; transcript_id "MSTRG.171109.133"; exon_number "42";
chr6	StringTie	exon	152245009	152245049	1000	-	.	gene_id "MSTRG.171109"; transcript_id "MSTRG.171109.133"; exon_number "43";
chr6	StringTie	transcript	152121680	152224665	1000	-	.	gene_id "MSTRG.171109"; transcript_id "MSTRG.171109.134";
chr6	StringTie	exon	152121680	152122676	1000	-	.	gene_id "MSTRG.171109"; transcript_id "MSTRG.171109.134"; exon_number "1";
chr6	StringTie	exon	152130720	152130778	1000	-	.	gene_id "MSTRG.171109"; transcript_id "MSTRG.171109.134"; exon_number "2";
chr6	StringTie	exon	152132122	152132214	1000	-	.	gene_id "MSTRG.171109"; transcript_id "MSTRG.171109.134"; exon_number "3";
chr6	StringTie	exon	152133276	152133488	1000	-	.	gene_id "MSTRG.171109"; transcript_id "MSTRG.171109.134"; exon_number "4";
chr6	StringTie	exon	152135104	152135232	1000	-	.	gene_id "MSTRG.171109"; transcript_id "MSTRG.171109.134"; exon_number "5";
chr6	StringTie	exon	152136618	152136818	1000	-	.	gene_id "MSTRG.171109"; transcript_id "MSTRG.171109.134"; exon_number "6";
chr6	StringTie	exon	152139950	152140161	1000	-	.	gene_id "MSTRG.171109"; transcript_id "MSTRG.171109.134"; exon_number "7";
chr6	StringTie	exon	152141203	152141329	1000	-	.	gene_id "MSTRG.171109"; transcript_id "MSTRG.171109.134"; exon_number "8";
chr6	StringTie	exon	152143623	152143765	1000	-	.	gene_id "MSTRG.171109"; transcript_id "MSTRG.171109.134"; exon_number "9";
chr6	StringTie	exon	152148093	152148378	1000	-	.	gene_id "MSTRG.171109"; transcript_id "MSTRG.171109.134"; exon_number "10";
chr6	StringTie	exon	152149477	152149668	1000	-	.	gene_id "MSTRG.171109"; transcript_id "MSTRG.171109.134"; exon_number "11";
chr6	StringTie	exon	152151553	152151690	1000	-	.	gene_id "MSTRG.171109"; transcript_id "MSTRG.171109.134"; exon_number "12";
chr6	StringTie	exon	152151959	152152141	1000	-	.	gene_id "MSTRG.171109"; transcript_id "MSTRG.171109.134"; exon_number "13";
chr6	StringTie	exon	152154892	152155042	1000	-	.	gene_id "MSTRG.171109"; transcript_id "MSTRG.171109.134"; exon_number "14";
chr6	StringTie	exon	152155910	152156097	1000	-	.	gene_id "MSTRG.171109"; transcript_id "MSTRG.171109.134"; exon_number "15";
chr6	StringTie	exon	152164163	152164325	1000	-	.	gene_id "MSTRG.171109"; transcript_id "MSTRG.171109.134"; exon_number "16";
chr6	StringTie	exon	152176394	152176560	1000	-	.	gene_id "MSTRG.171109"; transcript_id "MSTRG.171109.134"; exon_number "17";
chr6	StringTie	exon	152180136	152180294	1000	-	.	gene_id "MSTRG.171109"; transcript_id "MSTRG.171109.134"; exon_number "18";
chr6	StringTie	exon	152189252	152189407	1000	-	.	gene_id "MSTRG.171109"; transcript_id "MSTRG.171109.134"; exon_number "19";
chr6	StringTie	exon	152201824	152201949	1000	-	.	gene_id "MSTRG.171109"; transcript_id "MSTRG.171109.134"; exon_number "20";
chr6	StringTie	exon	152206168	152206362	1000	-	.	gene_id "MSTRG.171109"; transcript_id "MSTRG.171109.134"; exon_number "21";
chr6	StringTie	exon	152207972	152208206	1000	-	.	gene_id "MSTRG.171109"; transcript_id "MSTRG.171109.134"; exon_number "22";
chr6	StringTie	exon	152211494	152211588	1000	-	.	gene_id "MSTRG.171109"; transcript_id "MSTRG.171109.134"; exon_number "23";
chr6	StringTie	exon	152213612	152213759	1000	-	.	gene_id "MSTRG.171109"; transcript_id "MSTRG.171109.134"; exon_number "24";
chr6	StringTie	exon	152214906	152215060	1000	-	.	gene_id "MSTRG.171109"; transcript_id "MSTRG.171109.134"; exon_number "25";
chr6	StringTie	exon	152218257	152218403	1000	-	.	gene_id "MSTRG.171109"; transcript_id "MSTRG.171109.134"; exon_number "26";
chr6	StringTie	exon	152219003	152219185	1000	-	.	gene_id "MSTRG.171109"; transcript_id "MSTRG.171109.134"; exon_number "27";
chr6	StringTie	exon	152220842	152221046	1000	-	.	gene_id "MSTRG.171109"; transcript_id "MSTRG.171109.134"; exon_number "28";
chr6	StringTie	exon	152221426	152221559	1000	-	.	gene_id "MSTRG.171109"; transcript_id "MSTRG.171109.134"; exon_number "29";
chr6	StringTie	exon	152224494	152224665	1000	-	.	gene_id "MSTRG.171109"; transcript_id "MSTRG.171109.134"; exon_number "30";
chr6	StringTie	transcript	152121680	152373647	1000	-	.	gene_id "MSTRG.171109"; transcript_id "MSTRG.171109.135";
chr6	StringTie	exon	152121680	152122676	1000	-	.	gene_id "MSTRG.171109"; transcript_id "MSTRG.171109.135"; exon_number "1";
chr6	StringTie	exon	152130720	152130778	1000	-	.	gene_id "MSTRG.171109"; transcript_id "MSTRG.171109.135"; exon_number "2";
chr6	StringTie	exon	152132122	152132214	1000	-	.	gene_id "MSTRG.171109"; transcript_id "MSTRG.171109.135"; exon_number "3";
chr6	StringTie	exon	152133276	152133488	1000	-	.	gene_id "MSTRG.171109"; transcript_id "MSTRG.171109.135"; exon_number "4";
chr6	StringTie	exon	152135104	152135232	1000	-	.	gene_id "MSTRG.171109"; transcript_id "MSTRG.171109.135"; exon_number "5";
chr6	StringTie	exon	152136618	152136815	1000	-	.	gene_id "MSTRG.171109"; transcript_id "MSTRG.171109.135"; exon_number "6";
chr6	StringTie	exon	152139950	152140161	1000	-	.	gene_id "MSTRG.171109"; transcript_id "MSTRG.171109.135"; exon_number "7";
chr6	StringTie	exon	152141203	152141329	1000	-	.	gene_id "MSTRG.171109"; transcript_id "MSTRG.171109.135"; exon_number "8";
chr6	StringTie	exon	152143623	152143765	1000	-	.	gene_id "MSTRG.171109"; transcript_id "MSTRG.171109.135"; exon_number "9";
chr6	StringTie	exon	152145487	152148378	1000	-	.	gene_id "MSTRG.171109"; transcript_id "MSTRG.171109.135"; exon_number "10";
chr6	StringTie	exon	152149477	152149668	1000	-	.	gene_id "MSTRG.171109"; transcript_id "MSTRG.171109.135"; exon_number "11";
chr6	StringTie	exon	152151553	152151690	1000	-	.	gene_id "MSTRG.171109"; transcript_id "MSTRG.171109.135"; exon_number "12";
chr6	StringTie	exon	152151959	152152141	1000	-	.	gene_id "MSTRG.171109"; transcript_id "MSTRG.171109.135"; exon_number "13";
chr6	StringTie	exon	152154892	152155042	1000	-	.	gene_id "MSTRG.171109"; transcript_id "MSTRG.171109.135"; exon_number "14";
chr6	StringTie	exon	152155910	152156094	1000	-	.	gene_id "MSTRG.171109"; transcript_id "MSTRG.171109.135"; exon_number "15";
chr6	StringTie	exon	152164163	152164325	1000	-	.	gene_id "MSTRG.171109"; transcript_id "MSTRG.171109.135"; exon_number "16";
chr6	StringTie	exon	152176394	152176560	1000	-	.	gene_id "MSTRG.171109"; transcript_id "MSTRG.171109.135"; exon_number "17";
chr6	StringTie	exon	152180136	152180294	1000	-	.	gene_id "MSTRG.171109"; transcript_id "MSTRG.171109.135"; exon_number "18";
chr6	StringTie	exon	152189252	152189407	1000	-	.	gene_id "MSTRG.171109"; transcript_id "MSTRG.171109.135"; exon_number "19";
chr6	StringTie	exon	152201824	152201949	1000	-	.	gene_id "MSTRG.171109"; transcript_id "MSTRG.171109.135"; exon_number "20";
chr6	StringTie	exon	152206168	152206362	1000	-	.	gene_id "MSTRG.171109"; transcript_id "MSTRG.171109.135"; exon_number "21";
chr6	StringTie	exon	152207972	152208206	1000	-	.	gene_id "MSTRG.171109"; transcript_id "MSTRG.171109.135"; exon_number "22";
chr6	StringTie	exon	152211494	152211588	1000	-	.	gene_id "MSTRG.171109"; transcript_id "MSTRG.171109.135"; exon_number "23";
chr6	StringTie	exon	152213612	152213759	1000	-	.	gene_id "MSTRG.171109"; transcript_id "MSTRG.171109.135"; exon_number "24";
chr6	StringTie	exon	152214906	152215060	1000	-	.	gene_id "MSTRG.171109"; transcript_id "MSTRG.171109.135"; exon_number "25";
chr6	StringTie	exon	152218257	152218403	1000	-	.	gene_id "MSTRG.171109"; transcript_id "MSTRG.171109.135"; exon_number "26";
chr6	StringTie	exon	152219003	152219185	1000	-	.	gene_id "MSTRG.171109"; transcript_id "MSTRG.171109.135"; exon_number "27";
chr6	StringTie	exon	152220842	152221046	1000	-	.	gene_id "MSTRG.171109"; transcript_id "MSTRG.171109.135"; exon_number "28";
chr6	StringTie	exon	152221426	152221559	1000	-	.	gene_id "MSTRG.171109"; transcript_id "MSTRG.171109.135"; exon_number "29";
chr6	StringTie	exon	152224494	152224664	1000	-	.	gene_id "MSTRG.171109"; transcript_id "MSTRG.171109.135"; exon_number "30";
chr6	StringTie	exon	152225721	152225876	1000	-	.	gene_id "MSTRG.171109"; transcript_id "MSTRG.171109.135"; exon_number "31";
chr6	StringTie	exon	152230547	152230702	1000	-	.	gene_id "MSTRG.171109"; transcript_id "MSTRG.171109.135"; exon_number "32";
chr6	StringTie	exon	152231391	152231567	1000	-	.	gene_id "MSTRG.171109"; transcript_id "MSTRG.171109.135"; exon_number "33";
chr6	StringTie	exon	152232116	152232265	1000	-	.	gene_id "MSTRG.171109"; transcript_id "MSTRG.171109.135"; exon_number "34";
chr6	StringTie	exon	152233781	152233963	1000	-	.	gene_id "MSTRG.171109"; transcript_id "MSTRG.171109.135"; exon_number "35";
chr6	StringTie	exon	152234668	152234800	1000	-	.	gene_id "MSTRG.171109"; transcript_id "MSTRG.171109.135"; exon_number "36";
chr6	StringTie	exon	152236107	152236303	1000	-	.	gene_id "MSTRG.171109"; transcript_id "MSTRG.171109.135"; exon_number "37";
chr6	StringTie	exon	152236817	152236948	1000	-	.	gene_id "MSTRG.171109"; transcript_id "MSTRG.171109.135"; exon_number "38";
chr6	StringTie	exon	152239533	152239706	1000	-	.	gene_id "MSTRG.171109"; transcript_id "MSTRG.171109.135"; exon_number "39";
chr6	StringTie	exon	152242240	152242440	1000	-	.	gene_id "MSTRG.171109"; transcript_id "MSTRG.171109.135"; exon_number "40";
chr6	StringTie	exon	152244537	152244656	1000	-	.	gene_id "MSTRG.171109"; transcript_id "MSTRG.171109.135"; exon_number "41";
chr6	StringTie	exon	152249161	152249262	1000	-	.	gene_id "MSTRG.171109"; transcript_id "MSTRG.171109.135"; exon_number "42";
chr6	StringTie	exon	152254880	152255089	1000	-	.	gene_id "MSTRG.171109"; transcript_id "MSTRG.171109.135"; exon_number "43";
chr6	StringTie	exon	152255591	152255746	1000	-	.	gene_id "MSTRG.171109"; transcript_id "MSTRG.171109.135"; exon_number "44";
chr6	StringTie	exon	152256634	152256765	1000	-	.	gene_id "MSTRG.171109"; transcript_id "MSTRG.171109.135"; exon_number "45";
chr6	StringTie	exon	152262032	152262188	1000	-	.	gene_id "MSTRG.171109"; transcript_id "MSTRG.171109.135"; exon_number "46";
chr6	StringTie	exon	152268056	152268165	1000	-	.	gene_id "MSTRG.171109"; transcript_id "MSTRG.171109.135"; exon_number "47";
chr6	StringTie	exon	152269155	152269286	1000	-	.	gene_id "MSTRG.171109"; transcript_id "MSTRG.171109.135"; exon_number "48";
chr6	StringTie	exon	152278089	152278280	1000	-	.	gene_id "MSTRG.171109"; transcript_id "MSTRG.171109.135"; exon_number "49";
chr6	StringTie	exon	152281807	152281980	1000	-	.	gene_id "MSTRG.171109"; transcript_id "MSTRG.171109.135"; exon_number "50";
chr6	StringTie	exon	152283978	152284172	1000	-	.	gene_id "MSTRG.171109"; transcript_id "MSTRG.171109.135"; exon_number "51";
chr6	StringTie	exon	152293588	152293749	1000	-	.	gene_id "MSTRG.171109"; transcript_id "MSTRG.171109.135"; exon_number "52";
chr6	StringTie	exon	152293960	152294127	1000	-	.	gene_id "MSTRG.171109"; transcript_id "MSTRG.171109.135"; exon_number "53";
chr6	StringTie	exon	152300641	152300781	1000	-	.	gene_id "MSTRG.171109"; transcript_id "MSTRG.171109.135"; exon_number "54";
chr6	StringTie	exon	152301869	152302063	1000	-	.	gene_id "MSTRG.171109"; transcript_id "MSTRG.171109.135"; exon_number "55";
chr6	StringTie	exon	152308489	152308632	1000	-	.	gene_id "MSTRG.171109"; transcript_id "MSTRG.171109.135"; exon_number "56";
chr6	StringTie	exon	152309835	152310017	1000	-	.	gene_id "MSTRG.171109"; transcript_id "MSTRG.171109.135"; exon_number "57";
chr6	StringTie	exon	152310396	152310518	1000	-	.	gene_id "MSTRG.171109"; transcript_id "MSTRG.171109.135"; exon_number "58";
chr6	StringTie	exon	152310688	152310873	1000	-	.	gene_id "MSTRG.171109"; transcript_id "MSTRG.171109.135"; exon_number "59";
chr6	StringTie	exon	152316849	152316986	1000	-	.	gene_id "MSTRG.171109"; transcript_id "MSTRG.171109.135"; exon_number "60";
chr6	StringTie	exon	152318081	152318263	1000	-	.	gene_id "MSTRG.171109"; transcript_id "MSTRG.171109.135"; exon_number "61";
chr6	StringTie	exon	152318863	152319015	1000	-	.	gene_id "MSTRG.171109"; transcript_id "MSTRG.171109.135"; exon_number "62";
chr6	StringTie	exon	152321238	152321390	1000	-	.	gene_id "MSTRG.171109"; transcript_id "MSTRG.171109.135"; exon_number "63";
chr6	StringTie	exon	152321721	152321886	1000	-	.	gene_id "MSTRG.171109"; transcript_id "MSTRG.171109.135"; exon_number "64";
chr6	StringTie	exon	152323478	152323737	1000	-	.	gene_id "MSTRG.171109"; transcript_id "MSTRG.171109.135"; exon_number "65";
chr6	StringTie	exon	152325084	152325302	1000	-	.	gene_id "MSTRG.171109"; transcript_id "MSTRG.171109.135"; exon_number "66";
chr6	StringTie	exon	152325958	152326102	1000	-	.	gene_id "MSTRG.171109"; transcript_id "MSTRG.171109.135"; exon_number "67";
chr6	StringTie	exon	152326296	152326633	1000	-	.	gene_id "MSTRG.171109"; transcript_id "MSTRG.171109.135"; exon_number "68";
chr6	StringTie	exon	152329730	152331890	1000	-	.	gene_id "MSTRG.171109"; transcript_id "MSTRG.171109.135"; exon_number "69";
chr6	StringTie	exon	152334008	152334273	1000	-	.	gene_id "MSTRG.171109"; transcript_id "MSTRG.171109.135"; exon_number "70";
chr6	StringTie	exon	152336841	152337017	1000	-	.	gene_id "MSTRG.171109"; transcript_id "MSTRG.171109.135"; exon_number "71";
chr6	StringTie	exon	152339241	152339366	1000	-	.	gene_id "MSTRG.171109"; transcript_id "MSTRG.171109.135"; exon_number "72";
chr6	StringTie	exon	152344081	152344227	1000	-	.	gene_id "MSTRG.171109"; transcript_id "MSTRG.171109.135"; exon_number "73";
chr6	StringTie	exon	152347059	152347235	1000	-	.	gene_id "MSTRG.171109"; transcript_id "MSTRG.171109.135"; exon_number "74";
chr6	StringTie	exon	152350168	152350335	1000	-	.	gene_id "MSTRG.171109"; transcript_id "MSTRG.171109.135"; exon_number "75";
chr6	StringTie	exon	152350618	152350770	1000	-	.	gene_id "MSTRG.171109"; transcript_id "MSTRG.171109.135"; exon_number "76";
chr6	StringTie	exon	152352167	152352353	1000	-	.	gene_id "MSTRG.171109"; transcript_id "MSTRG.171109.135"; exon_number "77";
chr6	StringTie	exon	152353263	152353433	1000	-	.	gene_id "MSTRG.171109"; transcript_id "MSTRG.171109.135"; exon_number "78";
chr6	StringTie	exon	152353589	152353744	1000	-	.	gene_id "MSTRG.171109"; transcript_id "MSTRG.171109.135"; exon_number "79";
chr6	StringTie	exon	152354659	152354976	1000	-	.	gene_id "MSTRG.171109"; transcript_id "MSTRG.171109.135"; exon_number "80";
chr6	StringTie	exon	152358373	152358537	1000	-	.	gene_id "MSTRG.171109"; transcript_id "MSTRG.171109.135"; exon_number "81";
chr6	StringTie	exon	152359315	152359458	1000	-	.	gene_id "MSTRG.171109"; transcript_id "MSTRG.171109.135"; exon_number "82";
chr6	StringTie	exon	152362170	152362323	1000	-	.	gene_id "MSTRG.171109"; transcript_id "MSTRG.171109.135"; exon_number "83";
chr6	StringTie	exon	152364847	152365019	1000	-	.	gene_id "MSTRG.171109"; transcript_id "MSTRG.171109.135"; exon_number "84";
chr6	StringTie	exon	152367218	152367382	1000	-	.	gene_id "MSTRG.171109"; transcript_id "MSTRG.171109.135"; exon_number "85";
chr6	StringTie	exon	152368972	152369127	1000	-	.	gene_id "MSTRG.171109"; transcript_id "MSTRG.171109.135"; exon_number "86";
chr6	StringTie	exon	152369471	152369614	1000	-	.	gene_id "MSTRG.171109"; transcript_id "MSTRG.171109.135"; exon_number "87";
chr6	StringTie	exon	152373037	152373647	1000	-	.	gene_id "MSTRG.171109"; transcript_id "MSTRG.171109.135"; exon_number "88";
chr6	StringTie	transcript	152121681	152540014	1000	-	.	gene_id "MSTRG.171109"; transcript_id "MSTRG.171109.136";
chr6	StringTie	exon	152121681	152122676	1000	-	.	gene_id "MSTRG.171109"; transcript_id "MSTRG.171109.136"; exon_number "1";
chr6	StringTie	exon	152130720	152130778	1000	-	.	gene_id "MSTRG.171109"; transcript_id "MSTRG.171109.136"; exon_number "2";
chr6	StringTie	exon	152132122	152132214	1000	-	.	gene_id "MSTRG.171109"; transcript_id "MSTRG.171109.136"; exon_number "3";
chr6	StringTie	exon	152133276	152133488	1000	-	.	gene_id "MSTRG.171109"; transcript_id "MSTRG.171109.136"; exon_number "4";
chr6	StringTie	exon	152135104	152135232	1000	-	.	gene_id "MSTRG.171109"; transcript_id "MSTRG.171109.136"; exon_number "5";
chr6	StringTie	exon	152136618	152136818	1000	-	.	gene_id "MSTRG.171109"; transcript_id "MSTRG.171109.136"; exon_number "6";
chr6	StringTie	exon	152139950	152140161	1000	-	.	gene_id "MSTRG.171109"; transcript_id "MSTRG.171109.136"; exon_number "7";
chr6	StringTie	exon	152141203	152141329	1000	-	.	gene_id "MSTRG.171109"; transcript_id "MSTRG.171109.136"; exon_number "8";
chr6	StringTie	exon	152143623	152143765	1000	-	.	gene_id "MSTRG.171109"; transcript_id "MSTRG.171109.136"; exon_number "9";
chr6	StringTie	exon	152145487	152145555	1000	-	.	gene_id "MSTRG.171109"; transcript_id "MSTRG.171109.136"; exon_number "10";
chr6	StringTie	exon	152148045	152148378	1000	-	.	gene_id "MSTRG.171109"; transcript_id "MSTRG.171109.136"; exon_number "11";
chr6	StringTie	exon	152149477	152149668	1000	-	.	gene_id "MSTRG.171109"; transcript_id "MSTRG.171109.136"; exon_number "12";
chr6	StringTie	exon	152151553	152151690	1000	-	.	gene_id "MSTRG.171109"; transcript_id "MSTRG.171109.136"; exon_number "13";
chr6	StringTie	exon	152151959	152152141	1000	-	.	gene_id "MSTRG.171109"; transcript_id "MSTRG.171109.136"; exon_number "14";
chr6	StringTie	exon	152154892	152155042	1000	-	.	gene_id "MSTRG.171109"; transcript_id "MSTRG.171109.136"; exon_number "15";
chr6	StringTie	exon	152155910	152156097	1000	-	.	gene_id "MSTRG.171109"; transcript_id "MSTRG.171109.136"; exon_number "16";
chr6	StringTie	exon	152164163	152164325	1000	-	.	gene_id "MSTRG.171109"; transcript_id "MSTRG.171109.136"; exon_number "17";
chr6	StringTie	exon	152176394	152176560	1000	-	.	gene_id "MSTRG.171109"; transcript_id "MSTRG.171109.136"; exon_number "18";
chr6	StringTie	exon	152180136	152180294	1000	-	.	gene_id "MSTRG.171109"; transcript_id "MSTRG.171109.136"; exon_number "19";
chr6	StringTie	exon	152189252	152189407	1000	-	.	gene_id "MSTRG.171109"; transcript_id "MSTRG.171109.136"; exon_number "20";
chr6	StringTie	exon	152201824	152201949	1000	-	.	gene_id "MSTRG.171109"; transcript_id "MSTRG.171109.136"; exon_number "21";
chr6	StringTie	exon	152206168	152206362	1000	-	.	gene_id "MSTRG.171109"; transcript_id "MSTRG.171109.136"; exon_number "22";
chr6	StringTie	exon	152207972	152208206	1000	-	.	gene_id "MSTRG.171109"; transcript_id "MSTRG.171109.136"; exon_number "23";
chr6	StringTie	exon	152211494	152211588	1000	-	.	gene_id "MSTRG.171109"; transcript_id "MSTRG.171109.136"; exon_number "24";
chr6	StringTie	exon	152213612	152213759	1000	-	.	gene_id "MSTRG.171109"; transcript_id "MSTRG.171109.136"; exon_number "25";
chr6	StringTie	exon	152214906	152215060	1000	-	.	gene_id "MSTRG.171109"; transcript_id "MSTRG.171109.136"; exon_number "26";
chr6	StringTie	exon	152218257	152218403	1000	-	.	gene_id "MSTRG.171109"; transcript_id "MSTRG.171109.136"; exon_number "27";
chr6	StringTie	exon	152219003	152219185	1000	-	.	gene_id "MSTRG.171109"; transcript_id "MSTRG.171109.136"; exon_number "28";
chr6	StringTie	exon	152220842	152221046	1000	-	.	gene_id "MSTRG.171109"; transcript_id "MSTRG.171109.136"; exon_number "29";
chr6	StringTie	exon	152221426	152221559	1000	-	.	gene_id "MSTRG.171109"; transcript_id "MSTRG.171109.136"; exon_number "30";
chr6	StringTie	exon	152224494	152224664	1000	-	.	gene_id "MSTRG.171109"; transcript_id "MSTRG.171109.136"; exon_number "31";
chr6	StringTie	exon	152225721	152225876	1000	-	.	gene_id "MSTRG.171109"; transcript_id "MSTRG.171109.136"; exon_number "32";
chr6	StringTie	exon	152230547	152230702	1000	-	.	gene_id "MSTRG.171109"; transcript_id "MSTRG.171109.136"; exon_number "33";
chr6	StringTie	exon	152231391	152231567	1000	-	.	gene_id "MSTRG.171109"; transcript_id "MSTRG.171109.136"; exon_number "34";
chr6	StringTie	exon	152232116	152232265	1000	-	.	gene_id "MSTRG.171109"; transcript_id "MSTRG.171109.136"; exon_number "35";
chr6	StringTie	exon	152233781	152233963	1000	-	.	gene_id "MSTRG.171109"; transcript_id "MSTRG.171109.136"; exon_number "36";
chr6	StringTie	exon	152234668	152234800	1000	-	.	gene_id "MSTRG.171109"; transcript_id "MSTRG.171109.136"; exon_number "37";
chr6	StringTie	exon	152236107	152236303	1000	-	.	gene_id "MSTRG.171109"; transcript_id "MSTRG.171109.136"; exon_number "38";
chr6	StringTie	exon	152236817	152236948	1000	-	.	gene_id "MSTRG.171109"; transcript_id "MSTRG.171109.136"; exon_number "39";
chr6	StringTie	exon	152239533	152239706	1000	-	.	gene_id "MSTRG.171109"; transcript_id "MSTRG.171109.136"; exon_number "40";
chr6	StringTie	exon	152242240	152242440	1000	-	.	gene_id "MSTRG.171109"; transcript_id "MSTRG.171109.136"; exon_number "41";
chr6	StringTie	exon	152244537	152244656	1000	-	.	gene_id "MSTRG.171109"; transcript_id "MSTRG.171109.136"; exon_number "42";
chr6	StringTie	exon	152249161	152249262	1000	-	.	gene_id "MSTRG.171109"; transcript_id "MSTRG.171109.136"; exon_number "43";
chr6	StringTie	exon	152254880	152255089	1000	-	.	gene_id "MSTRG.171109"; transcript_id "MSTRG.171109.136"; exon_number "44";
chr6	StringTie	exon	152255591	152255746	1000	-	.	gene_id "MSTRG.171109"; transcript_id "MSTRG.171109.136"; exon_number "45";
chr6	StringTie	exon	152256634	152256765	1000	-	.	gene_id "MSTRG.171109"; transcript_id "MSTRG.171109.136"; exon_number "46";
chr6	StringTie	exon	152262032	152262188	1000	-	.	gene_id "MSTRG.171109"; transcript_id "MSTRG.171109.136"; exon_number "47";
chr6	StringTie	exon	152268056	152268165	1000	-	.	gene_id "MSTRG.171109"; transcript_id "MSTRG.171109.136"; exon_number "48";
chr6	StringTie	exon	152269155	152269286	1000	-	.	gene_id "MSTRG.171109"; transcript_id "MSTRG.171109.136"; exon_number "49";
chr6	StringTie	exon	152278089	152278280	1000	-	.	gene_id "MSTRG.171109"; transcript_id "MSTRG.171109.136"; exon_number "50";
chr6	StringTie	exon	152281807	152281980	1000	-	.	gene_id "MSTRG.171109"; transcript_id "MSTRG.171109.136"; exon_number "51";
chr6	StringTie	exon	152283978	152284184	1000	-	.	gene_id "MSTRG.171109"; transcript_id "MSTRG.171109.136"; exon_number "52";
chr6	StringTie	exon	152293588	152293749	1000	-	.	gene_id "MSTRG.171109"; transcript_id "MSTRG.171109.136"; exon_number "53";
chr6	StringTie	exon	152293960	152294127	1000	-	.	gene_id "MSTRG.171109"; transcript_id "MSTRG.171109.136"; exon_number "54";
chr6	StringTie	exon	152301869	152302063	1000	-	.	gene_id "MSTRG.171109"; transcript_id "MSTRG.171109.136"; exon_number "55";
chr6	StringTie	exon	152308489	152308632	1000	-	.	gene_id "MSTRG.171109"; transcript_id "MSTRG.171109.136"; exon_number "56";
chr6	StringTie	exon	152309835	152310017	1000	-	.	gene_id "MSTRG.171109"; transcript_id "MSTRG.171109.136"; exon_number "57";
chr6	StringTie	exon	152310396	152310518	1000	-	.	gene_id "MSTRG.171109"; transcript_id "MSTRG.171109.136"; exon_number "58";
chr6	StringTie	exon	152310688	152310873	1000	-	.	gene_id "MSTRG.171109"; transcript_id "MSTRG.171109.136"; exon_number "59";
chr6	StringTie	exon	152316849	152316986	1000	-	.	gene_id "MSTRG.171109"; transcript_id "MSTRG.171109.136"; exon_number "60";
chr6	StringTie	exon	152318081	152318263	1000	-	.	gene_id "MSTRG.171109"; transcript_id "MSTRG.171109.136"; exon_number "61";
chr6	StringTie	exon	152318863	152319015	1000	-	.	gene_id "MSTRG.171109"; transcript_id "MSTRG.171109.136"; exon_number "62";
chr6	StringTie	exon	152321238	152321390	1000	-	.	gene_id "MSTRG.171109"; transcript_id "MSTRG.171109.136"; exon_number "63";
chr6	StringTie	exon	152321721	152321886	1000	-	.	gene_id "MSTRG.171109"; transcript_id "MSTRG.171109.136"; exon_number "64";
chr6	StringTie	exon	152323478	152323737	1000	-	.	gene_id "MSTRG.171109"; transcript_id "MSTRG.171109.136"; exon_number "65";
chr6	StringTie	exon	152325084	152325302	1000	-	.	gene_id "MSTRG.171109"; transcript_id "MSTRG.171109.136"; exon_number "66";
chr6	StringTie	exon	152325958	152326102	1000	-	.	gene_id "MSTRG.171109"; transcript_id "MSTRG.171109.136"; exon_number "67";
chr6	StringTie	exon	152326296	152326633	1000	-	.	gene_id "MSTRG.171109"; transcript_id "MSTRG.171109.136"; exon_number "68";
chr6	StringTie	exon	152329730	152331890	1000	-	.	gene_id "MSTRG.171109"; transcript_id "MSTRG.171109.136"; exon_number "69";
chr6	StringTie	exon	152334008	152334273	1000	-	.	gene_id "MSTRG.171109"; transcript_id "MSTRG.171109.136"; exon_number "70";
chr6	StringTie	exon	152336841	152337017	1000	-	.	gene_id "MSTRG.171109"; transcript_id "MSTRG.171109.136"; exon_number "71";
chr6	StringTie	exon	152339241	152339366	1000	-	.	gene_id "MSTRG.171109"; transcript_id "MSTRG.171109.136"; exon_number "72";
chr6	StringTie	exon	152344081	152344227	1000	-	.	gene_id "MSTRG.171109"; transcript_id "MSTRG.171109.136"; exon_number "73";
chr6	StringTie	exon	152347059	152347235	1000	-	.	gene_id "MSTRG.171109"; transcript_id "MSTRG.171109.136"; exon_number "74";
chr6	StringTie	exon	152350168	152350335	1000	-	.	gene_id "MSTRG.171109"; transcript_id "MSTRG.171109.136"; exon_number "75";
chr6	StringTie	exon	152350618	152350770	1000	-	.	gene_id "MSTRG.171109"; transcript_id "MSTRG.171109.136"; exon_number "76";
chr6	StringTie	exon	152352027	152352353	1000	-	.	gene_id "MSTRG.171109"; transcript_id "MSTRG.171109.136"; exon_number "77";
chr6	StringTie	exon	152353263	152353433	1000	-	.	gene_id "MSTRG.171109"; transcript_id "MSTRG.171109.136"; exon_number "78";
chr6	StringTie	exon	152353589	152353744	1000	-	.	gene_id "MSTRG.171109"; transcript_id "MSTRG.171109.136"; exon_number "79";
chr6	StringTie	exon	152354659	152354976	1000	-	.	gene_id "MSTRG.171109"; transcript_id "MSTRG.171109.136"; exon_number "80";
chr6	StringTie	exon	152358373	152358537	1000	-	.	gene_id "MSTRG.171109"; transcript_id "MSTRG.171109.136"; exon_number "81";
chr6	StringTie	exon	152359315	152359458	1000	-	.	gene_id "MSTRG.171109"; transcript_id "MSTRG.171109.136"; exon_number "82";
chr6	StringTie	exon	152362170	152362323	1000	-	.	gene_id "MSTRG.171109"; transcript_id "MSTRG.171109.136"; exon_number "83";
chr6	StringTie	exon	152364847	152365019	1000	-	.	gene_id "MSTRG.171109"; transcript_id "MSTRG.171109.136"; exon_number "84";
chr6	StringTie	exon	152367218	152367382	1000	-	.	gene_id "MSTRG.171109"; transcript_id "MSTRG.171109.136"; exon_number "85";
chr6	StringTie	exon	152369471	152369614	1000	-	.	gene_id "MSTRG.171109"; transcript_id "MSTRG.171109.136"; exon_number "86";
chr6	StringTie	exon	152373037	152373219	1000	-	.	gene_id "MSTRG.171109"; transcript_id "MSTRG.171109.136"; exon_number "87";
chr6	StringTie	exon	152376381	152376558	1000	-	.	gene_id "MSTRG.171109"; transcript_id "MSTRG.171109.136"; exon_number "88";
chr6	StringTie	exon	152376776	152376912	1000	-	.	gene_id "MSTRG.171109"; transcript_id "MSTRG.171109.136"; exon_number "89";
chr6	StringTie	exon	152381006	152381362	1000	-	.	gene_id "MSTRG.171109"; transcript_id "MSTRG.171109.136"; exon_number "90";
chr6	StringTie	exon	152385674	152385838	1000	-	.	gene_id "MSTRG.171109"; transcript_id "MSTRG.171109.136"; exon_number "91";
chr6	StringTie	exon	152387072	152387381	1000	-	.	gene_id "MSTRG.171109"; transcript_id "MSTRG.171109.136"; exon_number "92";
chr6	StringTie	exon	152390280	152390452	1000	-	.	gene_id "MSTRG.171109"; transcript_id "MSTRG.171109.136"; exon_number "93";
chr6	StringTie	exon	152391277	152391568	1000	-	.	gene_id "MSTRG.171109"; transcript_id "MSTRG.171109.136"; exon_number "94";
chr6	StringTie	exon	152395516	152395671	1000	-	.	gene_id "MSTRG.171109"; transcript_id "MSTRG.171109.136"; exon_number "95";
chr6	StringTie	exon	152396775	152396980	1000	-	.	gene_id "MSTRG.171109"; transcript_id "MSTRG.171109.136"; exon_number "96";
chr6	StringTie	exon	152398619	152398731	1000	-	.	gene_id "MSTRG.171109"; transcript_id "MSTRG.171109.136"; exon_number "97";
chr6	StringTie	exon	152399616	152399823	1000	-	.	gene_id "MSTRG.171109"; transcript_id "MSTRG.171109.136"; exon_number "98";
chr6	StringTie	exon	152401138	152401341	1000	-	.	gene_id "MSTRG.171109"; transcript_id "MSTRG.171109.136"; exon_number "99";
chr6	StringTie	exon	152404213	152404314	1000	-	.	gene_id "MSTRG.171109"; transcript_id "MSTRG.171109.136"; exon_number "100";
chr6	StringTie	exon	152407014	152407196	1000	-	.	gene_id "MSTRG.171109"; transcript_id "MSTRG.171109.136"; exon_number "101";
chr6	StringTie	exon	152409068	152409226	1000	-	.	gene_id "MSTRG.171109"; transcript_id "MSTRG.171109.136"; exon_number "102";
chr6	StringTie	exon	152409559	152409709	1000	-	.	gene_id "MSTRG.171109"; transcript_id "MSTRG.171109.136"; exon_number "103";
chr6	StringTie	exon	152413352	152413531	1000	-	.	gene_id "MSTRG.171109"; transcript_id "MSTRG.171109.136"; exon_number "104";
chr6	StringTie	exon	152416387	152417015	1000	-	.	gene_id "MSTRG.171109"; transcript_id "MSTRG.171109.136"; exon_number "105";
chr6	StringTie	exon	152419569	152419722	1000	-	.	gene_id "MSTRG.171109"; transcript_id "MSTRG.171109.136"; exon_number "106";
chr6	StringTie	exon	152425381	152425547	1000	-	.	gene_id "MSTRG.171109"; transcript_id "MSTRG.171109.136"; exon_number "107";
chr6	StringTie	exon	152427693	152427816	1000	-	.	gene_id "MSTRG.171109"; transcript_id "MSTRG.171109.136"; exon_number "108";
chr6	StringTie	exon	152428205	152428392	1000	-	.	gene_id "MSTRG.171109"; transcript_id "MSTRG.171109.136"; exon_number "109";
chr6	StringTie	exon	152430112	152430210	1000	-	.	gene_id "MSTRG.171109"; transcript_id "MSTRG.171109.136"; exon_number "110";
chr6	StringTie	exon	152430482	152430709	1000	-	.	gene_id "MSTRG.171109"; transcript_id "MSTRG.171109.136"; exon_number "111";
chr6	StringTie	exon	152433795	152433945	1000	-	.	gene_id "MSTRG.171109"; transcript_id "MSTRG.171109.136"; exon_number "112";
chr6	StringTie	exon	152435941	152436101	1000	-	.	gene_id "MSTRG.171109"; transcript_id "MSTRG.171109.136"; exon_number "113";
chr6	StringTie	exon	152441130	152441270	1000	-	.	gene_id "MSTRG.171109"; transcript_id "MSTRG.171109.136"; exon_number "114";
chr6	StringTie	exon	152442075	152442245	1000	-	.	gene_id "MSTRG.171109"; transcript_id "MSTRG.171109.136"; exon_number "115";
chr6	StringTie	exon	152444411	152444578	1000	-	.	gene_id "MSTRG.171109"; transcript_id "MSTRG.171109.136"; exon_number "116";
chr6	StringTie	exon	152447458	152447622	1000	-	.	gene_id "MSTRG.171109"; transcript_id "MSTRG.171109.136"; exon_number "117";
chr6	StringTie	exon	152449533	152449641	1000	-	.	gene_id "MSTRG.171109"; transcript_id "MSTRG.171109.136"; exon_number "118";
chr6	StringTie	exon	152450625	152450833	1000	-	.	gene_id "MSTRG.171109"; transcript_id "MSTRG.171109.136"; exon_number "119";
chr6	StringTie	exon	152451047	152451205	1000	-	.	gene_id "MSTRG.171109"; transcript_id "MSTRG.171109.136"; exon_number "120";
chr6	StringTie	exon	152453586	152453720	1000	-	.	gene_id "MSTRG.171109"; transcript_id "MSTRG.171109.136"; exon_number "121";
chr6	StringTie	exon	152455426	152455590	1000	-	.	gene_id "MSTRG.171109"; transcript_id "MSTRG.171109.136"; exon_number "122";
chr6	StringTie	exon	152455886	152456044	1000	-	.	gene_id "MSTRG.171109"; transcript_id "MSTRG.171109.136"; exon_number "123";
chr6	StringTie	exon	152458757	152458930	1000	-	.	gene_id "MSTRG.171109"; transcript_id "MSTRG.171109.136"; exon_number "124";
chr6	StringTie	exon	152461597	152461740	1000	-	.	gene_id "MSTRG.171109"; transcript_id "MSTRG.171109.136"; exon_number "125";
chr6	StringTie	exon	152462738	152462890	1000	-	.	gene_id "MSTRG.171109"; transcript_id "MSTRG.171109.136"; exon_number "126";
chr6	StringTie	exon	152463353	152463517	1000	-	.	gene_id "MSTRG.171109"; transcript_id "MSTRG.171109.136"; exon_number "127";
chr6	StringTie	exon	152465258	152465460	1000	-	.	gene_id "MSTRG.171109"; transcript_id "MSTRG.171109.136"; exon_number "128";
chr6	StringTie	exon	152465982	152466078	1000	-	.	gene_id "MSTRG.171109"; transcript_id "MSTRG.171109.136"; exon_number "129";
chr6	StringTie	exon	152471597	152471765	1000	-	.	gene_id "MSTRG.171109"; transcript_id "MSTRG.171109.136"; exon_number "130";
chr6	StringTie	exon	152472301	152472413	1000	-	.	gene_id "MSTRG.171109"; transcript_id "MSTRG.171109.136"; exon_number "131";
chr6	StringTie	exon	152483085	152483249	1000	-	.	gene_id "MSTRG.171109"; transcript_id "MSTRG.171109.136"; exon_number "132";
chr6	StringTie	exon	152484835	152484972	1000	-	.	gene_id "MSTRG.171109"; transcript_id "MSTRG.171109.136"; exon_number "133";
chr6	StringTie	exon	152488396	152488503	1000	-	.	gene_id "MSTRG.171109"; transcript_id "MSTRG.171109.136"; exon_number "134";
chr6	StringTie	exon	152502633	152502742	1000	-	.	gene_id "MSTRG.171109"; transcript_id "MSTRG.171109.136"; exon_number "135";
chr6	StringTie	exon	152505201	152505397	1000	-	.	gene_id "MSTRG.171109"; transcript_id "MSTRG.171109.136"; exon_number "136";
chr6	StringTie	exon	152510193	152510371	1000	-	.	gene_id "MSTRG.171109"; transcript_id "MSTRG.171109.136"; exon_number "137";
chr6	StringTie	exon	152511011	152511103	1000	-	.	gene_id "MSTRG.171109"; transcript_id "MSTRG.171109.136"; exon_number "138";
chr6	StringTie	exon	152520459	152520542	1000	-	.	gene_id "MSTRG.171109"; transcript_id "MSTRG.171109.136"; exon_number "139";
chr6	StringTie	exon	152526080	152526175	1000	-	.	gene_id "MSTRG.171109"; transcript_id "MSTRG.171109.136"; exon_number "140";
chr6	StringTie	exon	152539960	152540014	1000	-	.	gene_id "MSTRG.171109"; transcript_id "MSTRG.171109.136"; exon_number "141";
chr6	StringTie	transcript	152121682	152147631	1000	-	.	gene_id "MSTRG.171109"; transcript_id "MSTRG.171109.137";
chr6	StringTie	exon	152121682	152122676	1000	-	.	gene_id "MSTRG.171109"; transcript_id "MSTRG.171109.137"; exon_number "1";
chr6	StringTie	exon	152130720	152130778	1000	-	.	gene_id "MSTRG.171109"; transcript_id "MSTRG.171109.137"; exon_number "2";
chr6	StringTie	exon	152132122	152132214	1000	-	.	gene_id "MSTRG.171109"; transcript_id "MSTRG.171109.137"; exon_number "3";
chr6	StringTie	exon	152133276	152133488	1000	-	.	gene_id "MSTRG.171109"; transcript_id "MSTRG.171109.137"; exon_number "4";
chr6	StringTie	exon	152135104	152135232	1000	-	.	gene_id "MSTRG.171109"; transcript_id "MSTRG.171109.137"; exon_number "5";
chr6	StringTie	exon	152136618	152136818	1000	-	.	gene_id "MSTRG.171109"; transcript_id "MSTRG.171109.137"; exon_number "6";
chr6	StringTie	exon	152139950	152140161	1000	-	.	gene_id "MSTRG.171109"; transcript_id "MSTRG.171109.137"; exon_number "7";
chr6	StringTie	exon	152141203	152141329	1000	-	.	gene_id "MSTRG.171109"; transcript_id "MSTRG.171109.137"; exon_number "8";
chr6	StringTie	exon	152143623	152143765	1000	-	.	gene_id "MSTRG.171109"; transcript_id "MSTRG.171109.137"; exon_number "9";
chr6	StringTie	exon	152145487	152146976	1000	-	.	gene_id "MSTRG.171109"; transcript_id "MSTRG.171109.137"; exon_number "10";
chr6	StringTie	exon	152147346	152147631	1000	-	.	gene_id "MSTRG.171109"; transcript_id "MSTRG.171109.137"; exon_number "11";
chr6	StringTie	transcript	152121683	152302446	1000	-	.	gene_id "MSTRG.171109"; transcript_id "MSTRG.171109.138";
chr6	StringTie	exon	152121683	152122676	1000	-	.	gene_id "MSTRG.171109"; transcript_id "MSTRG.171109.138"; exon_number "1";
chr6	StringTie	exon	152132122	152132214	1000	-	.	gene_id "MSTRG.171109"; transcript_id "MSTRG.171109.138"; exon_number "2";
chr6	StringTie	exon	152133276	152133488	1000	-	.	gene_id "MSTRG.171109"; transcript_id "MSTRG.171109.138"; exon_number "3";
chr6	StringTie	exon	152135104	152135232	1000	-	.	gene_id "MSTRG.171109"; transcript_id "MSTRG.171109.138"; exon_number "4";
chr6	StringTie	exon	152136273	152136314	1000	-	.	gene_id "MSTRG.171109"; transcript_id "MSTRG.171109.138"; exon_number "5";
chr6	StringTie	exon	152136618	152136818	1000	-	.	gene_id "MSTRG.171109"; transcript_id "MSTRG.171109.138"; exon_number "6";
chr6	StringTie	exon	152139950	152140161	1000	-	.	gene_id "MSTRG.171109"; transcript_id "MSTRG.171109.138"; exon_number "7";
chr6	StringTie	exon	152141203	152141329	1000	-	.	gene_id "MSTRG.171109"; transcript_id "MSTRG.171109.138"; exon_number "8";
chr6	StringTie	exon	152143623	152143765	1000	-	.	gene_id "MSTRG.171109"; transcript_id "MSTRG.171109.138"; exon_number "9";
chr6	StringTie	exon	152145487	152145555	1000	-	.	gene_id "MSTRG.171109"; transcript_id "MSTRG.171109.138"; exon_number "10";
chr6	StringTie	exon	152148045	152148378	1000	-	.	gene_id "MSTRG.171109"; transcript_id "MSTRG.171109.138"; exon_number "11";
chr6	StringTie	exon	152149477	152149668	1000	-	.	gene_id "MSTRG.171109"; transcript_id "MSTRG.171109.138"; exon_number "12";
chr6	StringTie	exon	152151553	152151690	1000	-	.	gene_id "MSTRG.171109"; transcript_id "MSTRG.171109.138"; exon_number "13";
chr6	StringTie	exon	152151959	152152141	1000	-	.	gene_id "MSTRG.171109"; transcript_id "MSTRG.171109.138"; exon_number "14";
chr6	StringTie	exon	152154892	152155042	1000	-	.	gene_id "MSTRG.171109"; transcript_id "MSTRG.171109.138"; exon_number "15";
chr6	StringTie	exon	152155910	152156097	1000	-	.	gene_id "MSTRG.171109"; transcript_id "MSTRG.171109.138"; exon_number "16";
chr6	StringTie	exon	152164163	152164325	1000	-	.	gene_id "MSTRG.171109"; transcript_id "MSTRG.171109.138"; exon_number "17";
chr6	StringTie	exon	152176394	152176560	1000	-	.	gene_id "MSTRG.171109"; transcript_id "MSTRG.171109.138"; exon_number "18";
chr6	StringTie	exon	152180136	152180294	1000	-	.	gene_id "MSTRG.171109"; transcript_id "MSTRG.171109.138"; exon_number "19";
chr6	StringTie	exon	152189252	152189407	1000	-	.	gene_id "MSTRG.171109"; transcript_id "MSTRG.171109.138"; exon_number "20";
chr6	StringTie	exon	152201824	152201949	1000	-	.	gene_id "MSTRG.171109"; transcript_id "MSTRG.171109.138"; exon_number "21";
chr6	StringTie	exon	152206168	152206362	1000	-	.	gene_id "MSTRG.171109"; transcript_id "MSTRG.171109.138"; exon_number "22";
chr6	StringTie	exon	152207972	152208206	1000	-	.	gene_id "MSTRG.171109"; transcript_id "MSTRG.171109.138"; exon_number "23";
chr6	StringTie	exon	152211494	152211588	1000	-	.	gene_id "MSTRG.171109"; transcript_id "MSTRG.171109.138"; exon_number "24";
chr6	StringTie	exon	152213612	152213759	1000	-	.	gene_id "MSTRG.171109"; transcript_id "MSTRG.171109.138"; exon_number "25";
chr6	StringTie	exon	152214906	152215060	1000	-	.	gene_id "MSTRG.171109"; transcript_id "MSTRG.171109.138"; exon_number "26";
chr6	StringTie	exon	152218257	152218403	1000	-	.	gene_id "MSTRG.171109"; transcript_id "MSTRG.171109.138"; exon_number "27";
chr6	StringTie	exon	152219003	152219185	1000	-	.	gene_id "MSTRG.171109"; transcript_id "MSTRG.171109.138"; exon_number "28";
chr6	StringTie	exon	152220842	152221046	1000	-	.	gene_id "MSTRG.171109"; transcript_id "MSTRG.171109.138"; exon_number "29";
chr6	StringTie	exon	152221426	152221559	1000	-	.	gene_id "MSTRG.171109"; transcript_id "MSTRG.171109.138"; exon_number "30";
chr6	StringTie	exon	152224494	152224664	1000	-	.	gene_id "MSTRG.171109"; transcript_id "MSTRG.171109.138"; exon_number "31";
chr6	StringTie	exon	152225721	152225876	1000	-	.	gene_id "MSTRG.171109"; transcript_id "MSTRG.171109.138"; exon_number "32";
chr6	StringTie	exon	152230547	152230702	1000	-	.	gene_id "MSTRG.171109"; transcript_id "MSTRG.171109.138"; exon_number "33";
chr6	StringTie	exon	152231391	152231567	1000	-	.	gene_id "MSTRG.171109"; transcript_id "MSTRG.171109.138"; exon_number "34";
chr6	StringTie	exon	152232116	152232265	1000	-	.	gene_id "MSTRG.171109"; transcript_id "MSTRG.171109.138"; exon_number "35";
chr6	StringTie	exon	152233781	152233963	1000	-	.	gene_id "MSTRG.171109"; transcript_id "MSTRG.171109.138"; exon_number "36";
chr6	StringTie	exon	152234668	152234800	1000	-	.	gene_id "MSTRG.171109"; transcript_id "MSTRG.171109.138"; exon_number "37";
chr6	StringTie	exon	152236107	152236303	1000	-	.	gene_id "MSTRG.171109"; transcript_id "MSTRG.171109.138"; exon_number "38";
chr6	StringTie	exon	152236817	152236948	1000	-	.	gene_id "MSTRG.171109"; transcript_id "MSTRG.171109.138"; exon_number "39";
chr6	StringTie	exon	152239533	152239706	1000	-	.	gene_id "MSTRG.171109"; transcript_id "MSTRG.171109.138"; exon_number "40";
chr6	StringTie	exon	152242240	152242440	1000	-	.	gene_id "MSTRG.171109"; transcript_id "MSTRG.171109.138"; exon_number "41";
chr6	StringTie	exon	152244537	152244656	1000	-	.	gene_id "MSTRG.171109"; transcript_id "MSTRG.171109.138"; exon_number "42";
chr6	StringTie	exon	152249161	152249262	1000	-	.	gene_id "MSTRG.171109"; transcript_id "MSTRG.171109.138"; exon_number "43";
chr6	StringTie	exon	152254880	152255089	1000	-	.	gene_id "MSTRG.171109"; transcript_id "MSTRG.171109.138"; exon_number "44";
chr6	StringTie	exon	152255591	152255746	1000	-	.	gene_id "MSTRG.171109"; transcript_id "MSTRG.171109.138"; exon_number "45";
chr6	StringTie	exon	152256634	152256765	1000	-	.	gene_id "MSTRG.171109"; transcript_id "MSTRG.171109.138"; exon_number "46";
chr6	StringTie	exon	152262032	152262188	1000	-	.	gene_id "MSTRG.171109"; transcript_id "MSTRG.171109.138"; exon_number "47";
chr6	StringTie	exon	152268056	152268165	1000	-	.	gene_id "MSTRG.171109"; transcript_id "MSTRG.171109.138"; exon_number "48";
chr6	StringTie	exon	152269155	152269289	1000	-	.	gene_id "MSTRG.171109"; transcript_id "MSTRG.171109.138"; exon_number "49";
chr6	StringTie	exon	152278089	152278280	1000	-	.	gene_id "MSTRG.171109"; transcript_id "MSTRG.171109.138"; exon_number "50";
chr6	StringTie	exon	152281807	152281980	1000	-	.	gene_id "MSTRG.171109"; transcript_id "MSTRG.171109.138"; exon_number "51";
chr6	StringTie	exon	152283978	152284184	1000	-	.	gene_id "MSTRG.171109"; transcript_id "MSTRG.171109.138"; exon_number "52";
chr6	StringTie	exon	152293588	152293749	1000	-	.	gene_id "MSTRG.171109"; transcript_id "MSTRG.171109.138"; exon_number "53";
chr6	StringTie	exon	152293960	152294127	1000	-	.	gene_id "MSTRG.171109"; transcript_id "MSTRG.171109.138"; exon_number "54";
chr6	StringTie	exon	152301869	152302446	1000	-	.	gene_id "MSTRG.171109"; transcript_id "MSTRG.171109.138"; exon_number "55";
chr6	StringTie	transcript	152121684	152255758	1000	-	.	gene_id "MSTRG.171109"; transcript_id "MSTRG.171109.139";
chr6	StringTie	exon	152121684	152122676	1000	-	.	gene_id "MSTRG.171109"; transcript_id "MSTRG.171109.139"; exon_number "1";
chr6	StringTie	exon	152130720	152130778	1000	-	.	gene_id "MSTRG.171109"; transcript_id "MSTRG.171109.139"; exon_number "2";
chr6	StringTie	exon	152132122	152132214	1000	-	.	gene_id "MSTRG.171109"; transcript_id "MSTRG.171109.139"; exon_number "3";
chr6	StringTie	exon	152133276	152133488	1000	-	.	gene_id "MSTRG.171109"; transcript_id "MSTRG.171109.139"; exon_number "4";
chr6	StringTie	exon	152135104	152135232	1000	-	.	gene_id "MSTRG.171109"; transcript_id "MSTRG.171109.139"; exon_number "5";
chr6	StringTie	exon	152136618	152136818	1000	-	.	gene_id "MSTRG.171109"; transcript_id "MSTRG.171109.139"; exon_number "6";
chr6	StringTie	exon	152139950	152140161	1000	-	.	gene_id "MSTRG.171109"; transcript_id "MSTRG.171109.139"; exon_number "7";
chr6	StringTie	exon	152141203	152141329	1000	-	.	gene_id "MSTRG.171109"; transcript_id "MSTRG.171109.139"; exon_number "8";
chr6	StringTie	exon	152143623	152143765	1000	-	.	gene_id "MSTRG.171109"; transcript_id "MSTRG.171109.139"; exon_number "9";
chr6	StringTie	exon	152145487	152145555	1000	-	.	gene_id "MSTRG.171109"; transcript_id "MSTRG.171109.139"; exon_number "10";
chr6	StringTie	exon	152148045	152148378	1000	-	.	gene_id "MSTRG.171109"; transcript_id "MSTRG.171109.139"; exon_number "11";
chr6	StringTie	exon	152149477	152149668	1000	-	.	gene_id "MSTRG.171109"; transcript_id "MSTRG.171109.139"; exon_number "12";
chr6	StringTie	exon	152151553	152151690	1000	-	.	gene_id "MSTRG.171109"; transcript_id "MSTRG.171109.139"; exon_number "13";
chr6	StringTie	exon	152151959	152152141	1000	-	.	gene_id "MSTRG.171109"; transcript_id "MSTRG.171109.139"; exon_number "14";
chr6	StringTie	exon	152154892	152155042	1000	-	.	gene_id "MSTRG.171109"; transcript_id "MSTRG.171109.139"; exon_number "15";
chr6	StringTie	exon	152155910	152156097	1000	-	.	gene_id "MSTRG.171109"; transcript_id "MSTRG.171109.139"; exon_number "16";
chr6	StringTie	exon	152164163	152164325	1000	-	.	gene_id "MSTRG.171109"; transcript_id "MSTRG.171109.139"; exon_number "17";
chr6	StringTie	exon	152176394	152176560	1000	-	.	gene_id "MSTRG.171109"; transcript_id "MSTRG.171109.139"; exon_number "18";
chr6	StringTie	exon	152180136	152180294	1000	-	.	gene_id "MSTRG.171109"; transcript_id "MSTRG.171109.139"; exon_number "19";
chr6	StringTie	exon	152189252	152189407	1000	-	.	gene_id "MSTRG.171109"; transcript_id "MSTRG.171109.139"; exon_number "20";
chr6	StringTie	exon	152201824	152201949	1000	-	.	gene_id "MSTRG.171109"; transcript_id "MSTRG.171109.139"; exon_number "21";
chr6	StringTie	exon	152206168	152206362	1000	-	.	gene_id "MSTRG.171109"; transcript_id "MSTRG.171109.139"; exon_number "22";
chr6	StringTie	exon	152207972	152208206	1000	-	.	gene_id "MSTRG.171109"; transcript_id "MSTRG.171109.139"; exon_number "23";
chr6	StringTie	exon	152211494	152211588	1000	-	.	gene_id "MSTRG.171109"; transcript_id "MSTRG.171109.139"; exon_number "24";
chr6	StringTie	exon	152213612	152213759	1000	-	.	gene_id "MSTRG.171109"; transcript_id "MSTRG.171109.139"; exon_number "25";
chr6	StringTie	exon	152214906	152215060	1000	-	.	gene_id "MSTRG.171109"; transcript_id "MSTRG.171109.139"; exon_number "26";
chr6	StringTie	exon	152218257	152218403	1000	-	.	gene_id "MSTRG.171109"; transcript_id "MSTRG.171109.139"; exon_number "27";
chr6	StringTie	exon	152219003	152219185	1000	-	.	gene_id "MSTRG.171109"; transcript_id "MSTRG.171109.139"; exon_number "28";
chr6	StringTie	exon	152220842	152221046	1000	-	.	gene_id "MSTRG.171109"; transcript_id "MSTRG.171109.139"; exon_number "29";
chr6	StringTie	exon	152221426	152221559	1000	-	.	gene_id "MSTRG.171109"; transcript_id "MSTRG.171109.139"; exon_number "30";
chr6	StringTie	exon	152224494	152224664	1000	-	.	gene_id "MSTRG.171109"; transcript_id "MSTRG.171109.139"; exon_number "31";
chr6	StringTie	exon	152230547	152230702	1000	-	.	gene_id "MSTRG.171109"; transcript_id "MSTRG.171109.139"; exon_number "32";
chr6	StringTie	exon	152231391	152231567	1000	-	.	gene_id "MSTRG.171109"; transcript_id "MSTRG.171109.139"; exon_number "33";
chr6	StringTie	exon	152232116	152232265	1000	-	.	gene_id "MSTRG.171109"; transcript_id "MSTRG.171109.139"; exon_number "34";
chr6	StringTie	exon	152233781	152233963	1000	-	.	gene_id "MSTRG.171109"; transcript_id "MSTRG.171109.139"; exon_number "35";
chr6	StringTie	exon	152234668	152234800	1000	-	.	gene_id "MSTRG.171109"; transcript_id "MSTRG.171109.139"; exon_number "36";
chr6	StringTie	exon	152236107	152236303	1000	-	.	gene_id "MSTRG.171109"; transcript_id "MSTRG.171109.139"; exon_number "37";
chr6	StringTie	exon	152236817	152236948	1000	-	.	gene_id "MSTRG.171109"; transcript_id "MSTRG.171109.139"; exon_number "38";
chr6	StringTie	exon	152239533	152239706	1000	-	.	gene_id "MSTRG.171109"; transcript_id "MSTRG.171109.139"; exon_number "39";
chr6	StringTie	exon	152242240	152242440	1000	-	.	gene_id "MSTRG.171109"; transcript_id "MSTRG.171109.139"; exon_number "40";
chr6	StringTie	exon	152244537	152244656	1000	-	.	gene_id "MSTRG.171109"; transcript_id "MSTRG.171109.139"; exon_number "41";
chr6	StringTie	exon	152249161	152249262	1000	-	.	gene_id "MSTRG.171109"; transcript_id "MSTRG.171109.139"; exon_number "42";
chr6	StringTie	exon	152254880	152255089	1000	-	.	gene_id "MSTRG.171109"; transcript_id "MSTRG.171109.139"; exon_number "43";
chr6	StringTie	exon	152255591	152255758	1000	-	.	gene_id "MSTRG.171109"; transcript_id "MSTRG.171109.139"; exon_number "44";
chr6	StringTie	transcript	152116156	152381346	1000	-	.	gene_id "MSTRG.171109"; transcript_id "MSTRG.171109.14";
chr6	StringTie	exon	152116156	152122676	1000	-	.	gene_id "MSTRG.171109"; transcript_id "MSTRG.171109.14"; exon_number "1";
chr6	StringTie	exon	152130720	152130778	1000	-	.	gene_id "MSTRG.171109"; transcript_id "MSTRG.171109.14"; exon_number "2";
chr6	StringTie	exon	152132122	152132214	1000	-	.	gene_id "MSTRG.171109"; transcript_id "MSTRG.171109.14"; exon_number "3";
chr6	StringTie	exon	152133276	152133488	1000	-	.	gene_id "MSTRG.171109"; transcript_id "MSTRG.171109.14"; exon_number "4";
chr6	StringTie	exon	152135104	152135232	1000	-	.	gene_id "MSTRG.171109"; transcript_id "MSTRG.171109.14"; exon_number "5";
chr6	StringTie	exon	152136618	152136818	1000	-	.	gene_id "MSTRG.171109"; transcript_id "MSTRG.171109.14"; exon_number "6";
chr6	StringTie	exon	152139950	152140161	1000	-	.	gene_id "MSTRG.171109"; transcript_id "MSTRG.171109.14"; exon_number "7";
chr6	StringTie	exon	152141203	152141329	1000	-	.	gene_id "MSTRG.171109"; transcript_id "MSTRG.171109.14"; exon_number "8";
chr6	StringTie	exon	152143623	152143765	1000	-	.	gene_id "MSTRG.171109"; transcript_id "MSTRG.171109.14"; exon_number "9";
chr6	StringTie	exon	152145487	152145555	1000	-	.	gene_id "MSTRG.171109"; transcript_id "MSTRG.171109.14"; exon_number "10";
chr6	StringTie	exon	152148045	152148378	1000	-	.	gene_id "MSTRG.171109"; transcript_id "MSTRG.171109.14"; exon_number "11";
chr6	StringTie	exon	152149477	152149668	1000	-	.	gene_id "MSTRG.171109"; transcript_id "MSTRG.171109.14"; exon_number "12";
chr6	StringTie	exon	152151553	152151690	1000	-	.	gene_id "MSTRG.171109"; transcript_id "MSTRG.171109.14"; exon_number "13";
chr6	StringTie	exon	152151959	152152141	1000	-	.	gene_id "MSTRG.171109"; transcript_id "MSTRG.171109.14"; exon_number "14";
chr6	StringTie	exon	152154892	152155042	1000	-	.	gene_id "MSTRG.171109"; transcript_id "MSTRG.171109.14"; exon_number "15";
chr6	StringTie	exon	152155910	152156097	1000	-	.	gene_id "MSTRG.171109"; transcript_id "MSTRG.171109.14"; exon_number "16";
chr6	StringTie	exon	152164163	152164325	1000	-	.	gene_id "MSTRG.171109"; transcript_id "MSTRG.171109.14"; exon_number "17";
chr6	StringTie	exon	152176394	152176560	1000	-	.	gene_id "MSTRG.171109"; transcript_id "MSTRG.171109.14"; exon_number "18";
chr6	StringTie	exon	152180136	152180294	1000	-	.	gene_id "MSTRG.171109"; transcript_id "MSTRG.171109.14"; exon_number "19";
chr6	StringTie	exon	152189252	152189407	1000	-	.	gene_id "MSTRG.171109"; transcript_id "MSTRG.171109.14"; exon_number "20";
chr6	StringTie	exon	152201824	152201949	1000	-	.	gene_id "MSTRG.171109"; transcript_id "MSTRG.171109.14"; exon_number "21";
chr6	StringTie	exon	152206168	152206362	1000	-	.	gene_id "MSTRG.171109"; transcript_id "MSTRG.171109.14"; exon_number "22";
chr6	StringTie	exon	152207972	152208206	1000	-	.	gene_id "MSTRG.171109"; transcript_id "MSTRG.171109.14"; exon_number "23";
chr6	StringTie	exon	152211494	152211588	1000	-	.	gene_id "MSTRG.171109"; transcript_id "MSTRG.171109.14"; exon_number "24";
chr6	StringTie	exon	152213612	152213759	1000	-	.	gene_id "MSTRG.171109"; transcript_id "MSTRG.171109.14"; exon_number "25";
chr6	StringTie	exon	152214906	152215060	1000	-	.	gene_id "MSTRG.171109"; transcript_id "MSTRG.171109.14"; exon_number "26";
chr6	StringTie	exon	152218257	152218403	1000	-	.	gene_id "MSTRG.171109"; transcript_id "MSTRG.171109.14"; exon_number "27";
chr6	StringTie	exon	152219003	152219185	1000	-	.	gene_id "MSTRG.171109"; transcript_id "MSTRG.171109.14"; exon_number "28";
chr6	StringTie	exon	152220842	152221046	1000	-	.	gene_id "MSTRG.171109"; transcript_id "MSTRG.171109.14"; exon_number "29";
chr6	StringTie	exon	152221426	152221559	1000	-	.	gene_id "MSTRG.171109"; transcript_id "MSTRG.171109.14"; exon_number "30";
chr6	StringTie	exon	152224494	152224664	1000	-	.	gene_id "MSTRG.171109"; transcript_id "MSTRG.171109.14"; exon_number "31";
chr6	StringTie	exon	152225721	152225876	1000	-	.	gene_id "MSTRG.171109"; transcript_id "MSTRG.171109.14"; exon_number "32";
chr6	StringTie	exon	152230547	152230702	1000	-	.	gene_id "MSTRG.171109"; transcript_id "MSTRG.171109.14"; exon_number "33";
chr6	StringTie	exon	152231391	152231567	1000	-	.	gene_id "MSTRG.171109"; transcript_id "MSTRG.171109.14"; exon_number "34";
chr6	StringTie	exon	152232116	152232265	1000	-	.	gene_id "MSTRG.171109"; transcript_id "MSTRG.171109.14"; exon_number "35";
chr6	StringTie	exon	152233781	152233963	1000	-	.	gene_id "MSTRG.171109"; transcript_id "MSTRG.171109.14"; exon_number "36";
chr6	StringTie	exon	152234668	152234800	1000	-	.	gene_id "MSTRG.171109"; transcript_id "MSTRG.171109.14"; exon_number "37";
chr6	StringTie	exon	152236107	152236303	1000	-	.	gene_id "MSTRG.171109"; transcript_id "MSTRG.171109.14"; exon_number "38";
chr6	StringTie	exon	152236817	152236948	1000	-	.	gene_id "MSTRG.171109"; transcript_id "MSTRG.171109.14"; exon_number "39";
chr6	StringTie	exon	152239533	152239706	1000	-	.	gene_id "MSTRG.171109"; transcript_id "MSTRG.171109.14"; exon_number "40";
chr6	StringTie	exon	152242240	152242440	1000	-	.	gene_id "MSTRG.171109"; transcript_id "MSTRG.171109.14"; exon_number "41";
chr6	StringTie	exon	152244537	152244656	1000	-	.	gene_id "MSTRG.171109"; transcript_id "MSTRG.171109.14"; exon_number "42";
chr6	StringTie	exon	152249161	152249262	1000	-	.	gene_id "MSTRG.171109"; transcript_id "MSTRG.171109.14"; exon_number "43";
chr6	StringTie	exon	152254880	152255089	1000	-	.	gene_id "MSTRG.171109"; transcript_id "MSTRG.171109.14"; exon_number "44";
chr6	StringTie	exon	152255591	152255746	1000	-	.	gene_id "MSTRG.171109"; transcript_id "MSTRG.171109.14"; exon_number "45";
chr6	StringTie	exon	152256634	152256765	1000	-	.	gene_id "MSTRG.171109"; transcript_id "MSTRG.171109.14"; exon_number "46";
chr6	StringTie	exon	152262032	152262188	1000	-	.	gene_id "MSTRG.171109"; transcript_id "MSTRG.171109.14"; exon_number "47";
chr6	StringTie	exon	152268056	152268165	1000	-	.	gene_id "MSTRG.171109"; transcript_id "MSTRG.171109.14"; exon_number "48";
chr6	StringTie	exon	152269155	152269289	1000	-	.	gene_id "MSTRG.171109"; transcript_id "MSTRG.171109.14"; exon_number "49";
chr6	StringTie	exon	152278089	152278280	1000	-	.	gene_id "MSTRG.171109"; transcript_id "MSTRG.171109.14"; exon_number "50";
chr6	StringTie	exon	152281807	152281980	1000	-	.	gene_id "MSTRG.171109"; transcript_id "MSTRG.171109.14"; exon_number "51";
chr6	StringTie	exon	152283978	152284172	1000	-	.	gene_id "MSTRG.171109"; transcript_id "MSTRG.171109.14"; exon_number "52";
chr6	StringTie	exon	152293588	152293749	1000	-	.	gene_id "MSTRG.171109"; transcript_id "MSTRG.171109.14"; exon_number "53";
chr6	StringTie	exon	152293960	152294127	1000	-	.	gene_id "MSTRG.171109"; transcript_id "MSTRG.171109.14"; exon_number "54";
chr6	StringTie	exon	152300641	152300781	1000	-	.	gene_id "MSTRG.171109"; transcript_id "MSTRG.171109.14"; exon_number "55";
chr6	StringTie	exon	152301869	152302063	1000	-	.	gene_id "MSTRG.171109"; transcript_id "MSTRG.171109.14"; exon_number "56";
chr6	StringTie	exon	152308489	152308632	1000	-	.	gene_id "MSTRG.171109"; transcript_id "MSTRG.171109.14"; exon_number "57";
chr6	StringTie	exon	152309835	152310017	1000	-	.	gene_id "MSTRG.171109"; transcript_id "MSTRG.171109.14"; exon_number "58";
chr6	StringTie	exon	152310396	152310518	1000	-	.	gene_id "MSTRG.171109"; transcript_id "MSTRG.171109.14"; exon_number "59";
chr6	StringTie	exon	152310688	152310873	1000	-	.	gene_id "MSTRG.171109"; transcript_id "MSTRG.171109.14"; exon_number "60";
chr6	StringTie	exon	152316849	152316986	1000	-	.	gene_id "MSTRG.171109"; transcript_id "MSTRG.171109.14"; exon_number "61";
chr6	StringTie	exon	152318081	152318263	1000	-	.	gene_id "MSTRG.171109"; transcript_id "MSTRG.171109.14"; exon_number "62";
chr6	StringTie	exon	152318863	152319015	1000	-	.	gene_id "MSTRG.171109"; transcript_id "MSTRG.171109.14"; exon_number "63";
chr6	StringTie	exon	152321238	152321390	1000	-	.	gene_id "MSTRG.171109"; transcript_id "MSTRG.171109.14"; exon_number "64";
chr6	StringTie	exon	152321721	152321886	1000	-	.	gene_id "MSTRG.171109"; transcript_id "MSTRG.171109.14"; exon_number "65";
chr6	StringTie	exon	152323478	152323737	1000	-	.	gene_id "MSTRG.171109"; transcript_id "MSTRG.171109.14"; exon_number "66";
chr6	StringTie	exon	152325084	152325302	1000	-	.	gene_id "MSTRG.171109"; transcript_id "MSTRG.171109.14"; exon_number "67";
chr6	StringTie	exon	152325958	152326102	1000	-	.	gene_id "MSTRG.171109"; transcript_id "MSTRG.171109.14"; exon_number "68";
chr6	StringTie	exon	152326296	152326633	1000	-	.	gene_id "MSTRG.171109"; transcript_id "MSTRG.171109.14"; exon_number "69";
chr6	StringTie	exon	152329730	152331890	1000	-	.	gene_id "MSTRG.171109"; transcript_id "MSTRG.171109.14"; exon_number "70";
chr6	StringTie	exon	152334008	152334273	1000	-	.	gene_id "MSTRG.171109"; transcript_id "MSTRG.171109.14"; exon_number "71";
chr6	StringTie	exon	152336841	152337017	1000	-	.	gene_id "MSTRG.171109"; transcript_id "MSTRG.171109.14"; exon_number "72";
chr6	StringTie	exon	152339241	152339366	1000	-	.	gene_id "MSTRG.171109"; transcript_id "MSTRG.171109.14"; exon_number "73";
chr6	StringTie	exon	152344081	152344227	1000	-	.	gene_id "MSTRG.171109"; transcript_id "MSTRG.171109.14"; exon_number "74";
chr6	StringTie	exon	152347059	152347235	1000	-	.	gene_id "MSTRG.171109"; transcript_id "MSTRG.171109.14"; exon_number "75";
chr6	StringTie	exon	152350168	152350335	1000	-	.	gene_id "MSTRG.171109"; transcript_id "MSTRG.171109.14"; exon_number "76";
chr6	StringTie	exon	152350618	152350770	1000	-	.	gene_id "MSTRG.171109"; transcript_id "MSTRG.171109.14"; exon_number "77";
chr6	StringTie	exon	152352027	152352353	1000	-	.	gene_id "MSTRG.171109"; transcript_id "MSTRG.171109.14"; exon_number "78";
chr6	StringTie	exon	152353263	152353433	1000	-	.	gene_id "MSTRG.171109"; transcript_id "MSTRG.171109.14"; exon_number "79";
chr6	StringTie	exon	152353589	152353744	1000	-	.	gene_id "MSTRG.171109"; transcript_id "MSTRG.171109.14"; exon_number "80";
chr6	StringTie	exon	152354659	152354976	1000	-	.	gene_id "MSTRG.171109"; transcript_id "MSTRG.171109.14"; exon_number "81";
chr6	StringTie	exon	152358373	152358537	1000	-	.	gene_id "MSTRG.171109"; transcript_id "MSTRG.171109.14"; exon_number "82";
chr6	StringTie	exon	152359315	152359458	1000	-	.	gene_id "MSTRG.171109"; transcript_id "MSTRG.171109.14"; exon_number "83";
chr6	StringTie	exon	152362170	152362323	1000	-	.	gene_id "MSTRG.171109"; transcript_id "MSTRG.171109.14"; exon_number "84";
chr6	StringTie	exon	152364847	152365019	1000	-	.	gene_id "MSTRG.171109"; transcript_id "MSTRG.171109.14"; exon_number "85";
chr6	StringTie	exon	152367218	152369614	1000	-	.	gene_id "MSTRG.171109"; transcript_id "MSTRG.171109.14"; exon_number "86";
chr6	StringTie	exon	152373037	152373219	1000	-	.	gene_id "MSTRG.171109"; transcript_id "MSTRG.171109.14"; exon_number "87";
chr6	StringTie	exon	152376381	152376558	1000	-	.	gene_id "MSTRG.171109"; transcript_id "MSTRG.171109.14"; exon_number "88";
chr6	StringTie	exon	152376776	152376912	1000	-	.	gene_id "MSTRG.171109"; transcript_id "MSTRG.171109.14"; exon_number "89";
chr6	StringTie	exon	152381006	152381346	1000	-	.	gene_id "MSTRG.171109"; transcript_id "MSTRG.171109.14"; exon_number "90";
chr6	StringTie	transcript	152121686	152302123	1000	-	.	gene_id "MSTRG.171109"; transcript_id "MSTRG.171109.142";
chr6	StringTie	exon	152121686	152122676	1000	-	.	gene_id "MSTRG.171109"; transcript_id "MSTRG.171109.142"; exon_number "1";
chr6	StringTie	exon	152130720	152130778	1000	-	.	gene_id "MSTRG.171109"; transcript_id "MSTRG.171109.142"; exon_number "2";
chr6	StringTie	exon	152132122	152132214	1000	-	.	gene_id "MSTRG.171109"; transcript_id "MSTRG.171109.142"; exon_number "3";
chr6	StringTie	exon	152133276	152133488	1000	-	.	gene_id "MSTRG.171109"; transcript_id "MSTRG.171109.142"; exon_number "4";
chr6	StringTie	exon	152135104	152135232	1000	-	.	gene_id "MSTRG.171109"; transcript_id "MSTRG.171109.142"; exon_number "5";
chr6	StringTie	exon	152136273	152136314	1000	-	.	gene_id "MSTRG.171109"; transcript_id "MSTRG.171109.142"; exon_number "6";
chr6	StringTie	exon	152136618	152136818	1000	-	.	gene_id "MSTRG.171109"; transcript_id "MSTRG.171109.142"; exon_number "7";
chr6	StringTie	exon	152139950	152140161	1000	-	.	gene_id "MSTRG.171109"; transcript_id "MSTRG.171109.142"; exon_number "8";
chr6	StringTie	exon	152141203	152141329	1000	-	.	gene_id "MSTRG.171109"; transcript_id "MSTRG.171109.142"; exon_number "9";
chr6	StringTie	exon	152143623	152143765	1000	-	.	gene_id "MSTRG.171109"; transcript_id "MSTRG.171109.142"; exon_number "10";
chr6	StringTie	exon	152145487	152145555	1000	-	.	gene_id "MSTRG.171109"; transcript_id "MSTRG.171109.142"; exon_number "11";
chr6	StringTie	exon	152148045	152148378	1000	-	.	gene_id "MSTRG.171109"; transcript_id "MSTRG.171109.142"; exon_number "12";
chr6	StringTie	exon	152149477	152149668	1000	-	.	gene_id "MSTRG.171109"; transcript_id "MSTRG.171109.142"; exon_number "13";
chr6	StringTie	exon	152151553	152151690	1000	-	.	gene_id "MSTRG.171109"; transcript_id "MSTRG.171109.142"; exon_number "14";
chr6	StringTie	exon	152151959	152152141	1000	-	.	gene_id "MSTRG.171109"; transcript_id "MSTRG.171109.142"; exon_number "15";
chr6	StringTie	exon	152154892	152155042	1000	-	.	gene_id "MSTRG.171109"; transcript_id "MSTRG.171109.142"; exon_number "16";
chr6	StringTie	exon	152155910	152156097	1000	-	.	gene_id "MSTRG.171109"; transcript_id "MSTRG.171109.142"; exon_number "17";
chr6	StringTie	exon	152164163	152164325	1000	-	.	gene_id "MSTRG.171109"; transcript_id "MSTRG.171109.142"; exon_number "18";
chr6	StringTie	exon	152176394	152176560	1000	-	.	gene_id "MSTRG.171109"; transcript_id "MSTRG.171109.142"; exon_number "19";
chr6	StringTie	exon	152180136	152180294	1000	-	.	gene_id "MSTRG.171109"; transcript_id "MSTRG.171109.142"; exon_number "20";
chr6	StringTie	exon	152189252	152189407	1000	-	.	gene_id "MSTRG.171109"; transcript_id "MSTRG.171109.142"; exon_number "21";
chr6	StringTie	exon	152201824	152201949	1000	-	.	gene_id "MSTRG.171109"; transcript_id "MSTRG.171109.142"; exon_number "22";
chr6	StringTie	exon	152206168	152206362	1000	-	.	gene_id "MSTRG.171109"; transcript_id "MSTRG.171109.142"; exon_number "23";
chr6	StringTie	exon	152207972	152208206	1000	-	.	gene_id "MSTRG.171109"; transcript_id "MSTRG.171109.142"; exon_number "24";
chr6	StringTie	exon	152211494	152211588	1000	-	.	gene_id "MSTRG.171109"; transcript_id "MSTRG.171109.142"; exon_number "25";
chr6	StringTie	exon	152213612	152213759	1000	-	.	gene_id "MSTRG.171109"; transcript_id "MSTRG.171109.142"; exon_number "26";
chr6	StringTie	exon	152214906	152215060	1000	-	.	gene_id "MSTRG.171109"; transcript_id "MSTRG.171109.142"; exon_number "27";
chr6	StringTie	exon	152218257	152218403	1000	-	.	gene_id "MSTRG.171109"; transcript_id "MSTRG.171109.142"; exon_number "28";
chr6	StringTie	exon	152219003	152219185	1000	-	.	gene_id "MSTRG.171109"; transcript_id "MSTRG.171109.142"; exon_number "29";
chr6	StringTie	exon	152220842	152221046	1000	-	.	gene_id "MSTRG.171109"; transcript_id "MSTRG.171109.142"; exon_number "30";
chr6	StringTie	exon	152221426	152221559	1000	-	.	gene_id "MSTRG.171109"; transcript_id "MSTRG.171109.142"; exon_number "31";
chr6	StringTie	exon	152224494	152224664	1000	-	.	gene_id "MSTRG.171109"; transcript_id "MSTRG.171109.142"; exon_number "32";
chr6	StringTie	exon	152225721	152225876	1000	-	.	gene_id "MSTRG.171109"; transcript_id "MSTRG.171109.142"; exon_number "33";
chr6	StringTie	exon	152230547	152230702	1000	-	.	gene_id "MSTRG.171109"; transcript_id "MSTRG.171109.142"; exon_number "34";
chr6	StringTie	exon	152231391	152231567	1000	-	.	gene_id "MSTRG.171109"; transcript_id "MSTRG.171109.142"; exon_number "35";
chr6	StringTie	exon	152232116	152232265	1000	-	.	gene_id "MSTRG.171109"; transcript_id "MSTRG.171109.142"; exon_number "36";
chr6	StringTie	exon	152233781	152233963	1000	-	.	gene_id "MSTRG.171109"; transcript_id "MSTRG.171109.142"; exon_number "37";
chr6	StringTie	exon	152234668	152234800	1000	-	.	gene_id "MSTRG.171109"; transcript_id "MSTRG.171109.142"; exon_number "38";
chr6	StringTie	exon	152236107	152236303	1000	-	.	gene_id "MSTRG.171109"; transcript_id "MSTRG.171109.142"; exon_number "39";
chr6	StringTie	exon	152236817	152236948	1000	-	.	gene_id "MSTRG.171109"; transcript_id "MSTRG.171109.142"; exon_number "40";
chr6	StringTie	exon	152239533	152239706	1000	-	.	gene_id "MSTRG.171109"; transcript_id "MSTRG.171109.142"; exon_number "41";
chr6	StringTie	exon	152242240	152242440	1000	-	.	gene_id "MSTRG.171109"; transcript_id "MSTRG.171109.142"; exon_number "42";
chr6	StringTie	exon	152244537	152244656	1000	-	.	gene_id "MSTRG.171109"; transcript_id "MSTRG.171109.142"; exon_number "43";
chr6	StringTie	exon	152249161	152249262	1000	-	.	gene_id "MSTRG.171109"; transcript_id "MSTRG.171109.142"; exon_number "44";
chr6	StringTie	exon	152254880	152255089	1000	-	.	gene_id "MSTRG.171109"; transcript_id "MSTRG.171109.142"; exon_number "45";
chr6	StringTie	exon	152255591	152255746	1000	-	.	gene_id "MSTRG.171109"; transcript_id "MSTRG.171109.142"; exon_number "46";
chr6	StringTie	exon	152256634	152256765	1000	-	.	gene_id "MSTRG.171109"; transcript_id "MSTRG.171109.142"; exon_number "47";
chr6	StringTie	exon	152262032	152262188	1000	-	.	gene_id "MSTRG.171109"; transcript_id "MSTRG.171109.142"; exon_number "48";
chr6	StringTie	exon	152268056	152268165	1000	-	.	gene_id "MSTRG.171109"; transcript_id "MSTRG.171109.142"; exon_number "49";
chr6	StringTie	exon	152269155	152269289	1000	-	.	gene_id "MSTRG.171109"; transcript_id "MSTRG.171109.142"; exon_number "50";
chr6	StringTie	exon	152278089	152278280	1000	-	.	gene_id "MSTRG.171109"; transcript_id "MSTRG.171109.142"; exon_number "51";
chr6	StringTie	exon	152281807	152281980	1000	-	.	gene_id "MSTRG.171109"; transcript_id "MSTRG.171109.142"; exon_number "52";
chr6	StringTie	exon	152283978	152284172	1000	-	.	gene_id "MSTRG.171109"; transcript_id "MSTRG.171109.142"; exon_number "53";
chr6	StringTie	exon	152293588	152293749	1000	-	.	gene_id "MSTRG.171109"; transcript_id "MSTRG.171109.142"; exon_number "54";
chr6	StringTie	exon	152293960	152294127	1000	-	.	gene_id "MSTRG.171109"; transcript_id "MSTRG.171109.142"; exon_number "55";
chr6	StringTie	exon	152301869	152302123	1000	-	.	gene_id "MSTRG.171109"; transcript_id "MSTRG.171109.142"; exon_number "56";
chr6	StringTie	transcript	152121686	152302433	1000	-	.	gene_id "MSTRG.171109"; transcript_id "MSTRG.171109.143";
chr6	StringTie	exon	152121686	152122676	1000	-	.	gene_id "MSTRG.171109"; transcript_id "MSTRG.171109.143"; exon_number "1";
chr6	StringTie	exon	152130720	152130778	1000	-	.	gene_id "MSTRG.171109"; transcript_id "MSTRG.171109.143"; exon_number "2";
chr6	StringTie	exon	152132122	152132214	1000	-	.	gene_id "MSTRG.171109"; transcript_id "MSTRG.171109.143"; exon_number "3";
chr6	StringTie	exon	152133276	152133488	1000	-	.	gene_id "MSTRG.171109"; transcript_id "MSTRG.171109.143"; exon_number "4";
chr6	StringTie	exon	152135104	152135232	1000	-	.	gene_id "MSTRG.171109"; transcript_id "MSTRG.171109.143"; exon_number "5";
chr6	StringTie	exon	152136273	152136314	1000	-	.	gene_id "MSTRG.171109"; transcript_id "MSTRG.171109.143"; exon_number "6";
chr6	StringTie	exon	152136618	152136818	1000	-	.	gene_id "MSTRG.171109"; transcript_id "MSTRG.171109.143"; exon_number "7";
chr6	StringTie	exon	152139950	152140161	1000	-	.	gene_id "MSTRG.171109"; transcript_id "MSTRG.171109.143"; exon_number "8";
chr6	StringTie	exon	152141203	152141329	1000	-	.	gene_id "MSTRG.171109"; transcript_id "MSTRG.171109.143"; exon_number "9";
chr6	StringTie	exon	152143623	152143765	1000	-	.	gene_id "MSTRG.171109"; transcript_id "MSTRG.171109.143"; exon_number "10";
chr6	StringTie	exon	152145487	152145555	1000	-	.	gene_id "MSTRG.171109"; transcript_id "MSTRG.171109.143"; exon_number "11";
chr6	StringTie	exon	152148045	152148378	1000	-	.	gene_id "MSTRG.171109"; transcript_id "MSTRG.171109.143"; exon_number "12";
chr6	StringTie	exon	152149477	152149668	1000	-	.	gene_id "MSTRG.171109"; transcript_id "MSTRG.171109.143"; exon_number "13";
chr6	StringTie	exon	152151553	152151690	1000	-	.	gene_id "MSTRG.171109"; transcript_id "MSTRG.171109.143"; exon_number "14";
chr6	StringTie	exon	152151959	152152141	1000	-	.	gene_id "MSTRG.171109"; transcript_id "MSTRG.171109.143"; exon_number "15";
chr6	StringTie	exon	152154892	152155042	1000	-	.	gene_id "MSTRG.171109"; transcript_id "MSTRG.171109.143"; exon_number "16";
chr6	StringTie	exon	152155910	152156097	1000	-	.	gene_id "MSTRG.171109"; transcript_id "MSTRG.171109.143"; exon_number "17";
chr6	StringTie	exon	152164163	152164325	1000	-	.	gene_id "MSTRG.171109"; transcript_id "MSTRG.171109.143"; exon_number "18";
chr6	StringTie	exon	152176394	152176560	1000	-	.	gene_id "MSTRG.171109"; transcript_id "MSTRG.171109.143"; exon_number "19";
chr6	StringTie	exon	152180136	152180294	1000	-	.	gene_id "MSTRG.171109"; transcript_id "MSTRG.171109.143"; exon_number "20";
chr6	StringTie	exon	152189252	152189407	1000	-	.	gene_id "MSTRG.171109"; transcript_id "MSTRG.171109.143"; exon_number "21";
chr6	StringTie	exon	152201824	152201949	1000	-	.	gene_id "MSTRG.171109"; transcript_id "MSTRG.171109.143"; exon_number "22";
chr6	StringTie	exon	152206168	152206362	1000	-	.	gene_id "MSTRG.171109"; transcript_id "MSTRG.171109.143"; exon_number "23";
chr6	StringTie	exon	152207972	152208206	1000	-	.	gene_id "MSTRG.171109"; transcript_id "MSTRG.171109.143"; exon_number "24";
chr6	StringTie	exon	152211494	152211588	1000	-	.	gene_id "MSTRG.171109"; transcript_id "MSTRG.171109.143"; exon_number "25";
chr6	StringTie	exon	152213612	152213759	1000	-	.	gene_id "MSTRG.171109"; transcript_id "MSTRG.171109.143"; exon_number "26";
chr6	StringTie	exon	152214906	152215060	1000	-	.	gene_id "MSTRG.171109"; transcript_id "MSTRG.171109.143"; exon_number "27";
chr6	StringTie	exon	152218257	152218403	1000	-	.	gene_id "MSTRG.171109"; transcript_id "MSTRG.171109.143"; exon_number "28";
chr6	StringTie	exon	152219003	152219185	1000	-	.	gene_id "MSTRG.171109"; transcript_id "MSTRG.171109.143"; exon_number "29";
chr6	StringTie	exon	152219908	152219954	1000	-	.	gene_id "MSTRG.171109"; transcript_id "MSTRG.171109.143"; exon_number "30";
chr6	StringTie	exon	152220842	152221046	1000	-	.	gene_id "MSTRG.171109"; transcript_id "MSTRG.171109.143"; exon_number "31";
chr6	StringTie	exon	152221426	152221559	1000	-	.	gene_id "MSTRG.171109"; transcript_id "MSTRG.171109.143"; exon_number "32";
chr6	StringTie	exon	152224494	152224664	1000	-	.	gene_id "MSTRG.171109"; transcript_id "MSTRG.171109.143"; exon_number "33";
chr6	StringTie	exon	152225721	152225876	1000	-	.	gene_id "MSTRG.171109"; transcript_id "MSTRG.171109.143"; exon_number "34";
chr6	StringTie	exon	152230547	152230702	1000	-	.	gene_id "MSTRG.171109"; transcript_id "MSTRG.171109.143"; exon_number "35";
chr6	StringTie	exon	152231391	152231567	1000	-	.	gene_id "MSTRG.171109"; transcript_id "MSTRG.171109.143"; exon_number "36";
chr6	StringTie	exon	152232116	152232265	1000	-	.	gene_id "MSTRG.171109"; transcript_id "MSTRG.171109.143"; exon_number "37";
chr6	StringTie	exon	152233781	152233963	1000	-	.	gene_id "MSTRG.171109"; transcript_id "MSTRG.171109.143"; exon_number "38";
chr6	StringTie	exon	152234668	152234800	1000	-	.	gene_id "MSTRG.171109"; transcript_id "MSTRG.171109.143"; exon_number "39";
chr6	StringTie	exon	152236107	152236303	1000	-	.	gene_id "MSTRG.171109"; transcript_id "MSTRG.171109.143"; exon_number "40";
chr6	StringTie	exon	152236817	152236948	1000	-	.	gene_id "MSTRG.171109"; transcript_id "MSTRG.171109.143"; exon_number "41";
chr6	StringTie	exon	152239533	152239706	1000	-	.	gene_id "MSTRG.171109"; transcript_id "MSTRG.171109.143"; exon_number "42";
chr6	StringTie	exon	152242240	152242440	1000	-	.	gene_id "MSTRG.171109"; transcript_id "MSTRG.171109.143"; exon_number "43";
chr6	StringTie	exon	152244502	152244656	1000	-	.	gene_id "MSTRG.171109"; transcript_id "MSTRG.171109.143"; exon_number "44";
chr6	StringTie	exon	152249161	152249262	1000	-	.	gene_id "MSTRG.171109"; transcript_id "MSTRG.171109.143"; exon_number "45";
chr6	StringTie	exon	152254880	152255089	1000	-	.	gene_id "MSTRG.171109"; transcript_id "MSTRG.171109.143"; exon_number "46";
chr6	StringTie	exon	152255591	152255746	1000	-	.	gene_id "MSTRG.171109"; transcript_id "MSTRG.171109.143"; exon_number "47";
chr6	StringTie	exon	152256634	152256765	1000	-	.	gene_id "MSTRG.171109"; transcript_id "MSTRG.171109.143"; exon_number "48";
chr6	StringTie	exon	152262032	152262163	1000	-	.	gene_id "MSTRG.171109"; transcript_id "MSTRG.171109.143"; exon_number "49";
chr6	StringTie	exon	152268056	152268165	1000	-	.	gene_id "MSTRG.171109"; transcript_id "MSTRG.171109.143"; exon_number "50";
chr6	StringTie	exon	152269155	152269289	1000	-	.	gene_id "MSTRG.171109"; transcript_id "MSTRG.171109.143"; exon_number "51";
chr6	StringTie	exon	152278089	152278280	1000	-	.	gene_id "MSTRG.171109"; transcript_id "MSTRG.171109.143"; exon_number "52";
chr6	StringTie	exon	152281807	152281980	1000	-	.	gene_id "MSTRG.171109"; transcript_id "MSTRG.171109.143"; exon_number "53";
chr6	StringTie	exon	152283978	152284184	1000	-	.	gene_id "MSTRG.171109"; transcript_id "MSTRG.171109.143"; exon_number "54";
chr6	StringTie	exon	152293588	152293749	1000	-	.	gene_id "MSTRG.171109"; transcript_id "MSTRG.171109.143"; exon_number "55";
chr6	StringTie	exon	152293960	152294127	1000	-	.	gene_id "MSTRG.171109"; transcript_id "MSTRG.171109.143"; exon_number "56";
chr6	StringTie	exon	152300641	152300781	1000	-	.	gene_id "MSTRG.171109"; transcript_id "MSTRG.171109.143"; exon_number "57";
chr6	StringTie	exon	152301869	152302433	1000	-	.	gene_id "MSTRG.171109"; transcript_id "MSTRG.171109.143"; exon_number "58";
chr6	StringTie	transcript	152121686	152359448	1000	-	.	gene_id "MSTRG.171109"; transcript_id "MSTRG.171109.144";
chr6	StringTie	exon	152121686	152122676	1000	-	.	gene_id "MSTRG.171109"; transcript_id "MSTRG.171109.144"; exon_number "1";
chr6	StringTie	exon	152130720	152130778	1000	-	.	gene_id "MSTRG.171109"; transcript_id "MSTRG.171109.144"; exon_number "2";
chr6	StringTie	exon	152132122	152132214	1000	-	.	gene_id "MSTRG.171109"; transcript_id "MSTRG.171109.144"; exon_number "3";
chr6	StringTie	exon	152133276	152133488	1000	-	.	gene_id "MSTRG.171109"; transcript_id "MSTRG.171109.144"; exon_number "4";
chr6	StringTie	exon	152135104	152135232	1000	-	.	gene_id "MSTRG.171109"; transcript_id "MSTRG.171109.144"; exon_number "5";
chr6	StringTie	exon	152136273	152136314	1000	-	.	gene_id "MSTRG.171109"; transcript_id "MSTRG.171109.144"; exon_number "6";
chr6	StringTie	exon	152136618	152136815	1000	-	.	gene_id "MSTRG.171109"; transcript_id "MSTRG.171109.144"; exon_number "7";
chr6	StringTie	exon	152139950	152140161	1000	-	.	gene_id "MSTRG.171109"; transcript_id "MSTRG.171109.144"; exon_number "8";
chr6	StringTie	exon	152141203	152141329	1000	-	.	gene_id "MSTRG.171109"; transcript_id "MSTRG.171109.144"; exon_number "9";
chr6	StringTie	exon	152143623	152143765	1000	-	.	gene_id "MSTRG.171109"; transcript_id "MSTRG.171109.144"; exon_number "10";
chr6	StringTie	exon	152145487	152145555	1000	-	.	gene_id "MSTRG.171109"; transcript_id "MSTRG.171109.144"; exon_number "11";
chr6	StringTie	exon	152148045	152148378	1000	-	.	gene_id "MSTRG.171109"; transcript_id "MSTRG.171109.144"; exon_number "12";
chr6	StringTie	exon	152149477	152149668	1000	-	.	gene_id "MSTRG.171109"; transcript_id "MSTRG.171109.144"; exon_number "13";
chr6	StringTie	exon	152151553	152151690	1000	-	.	gene_id "MSTRG.171109"; transcript_id "MSTRG.171109.144"; exon_number "14";
chr6	StringTie	exon	152151959	152152141	1000	-	.	gene_id "MSTRG.171109"; transcript_id "MSTRG.171109.144"; exon_number "15";
chr6	StringTie	exon	152154892	152155042	1000	-	.	gene_id "MSTRG.171109"; transcript_id "MSTRG.171109.144"; exon_number "16";
chr6	StringTie	exon	152155910	152156097	1000	-	.	gene_id "MSTRG.171109"; transcript_id "MSTRG.171109.144"; exon_number "17";
chr6	StringTie	exon	152164163	152164325	1000	-	.	gene_id "MSTRG.171109"; transcript_id "MSTRG.171109.144"; exon_number "18";
chr6	StringTie	exon	152176394	152176560	1000	-	.	gene_id "MSTRG.171109"; transcript_id "MSTRG.171109.144"; exon_number "19";
chr6	StringTie	exon	152180136	152180294	1000	-	.	gene_id "MSTRG.171109"; transcript_id "MSTRG.171109.144"; exon_number "20";
chr6	StringTie	exon	152189252	152189407	1000	-	.	gene_id "MSTRG.171109"; transcript_id "MSTRG.171109.144"; exon_number "21";
chr6	StringTie	exon	152201824	152201949	1000	-	.	gene_id "MSTRG.171109"; transcript_id "MSTRG.171109.144"; exon_number "22";
chr6	StringTie	exon	152206168	152206362	1000	-	.	gene_id "MSTRG.171109"; transcript_id "MSTRG.171109.144"; exon_number "23";
chr6	StringTie	exon	152207972	152208206	1000	-	.	gene_id "MSTRG.171109"; transcript_id "MSTRG.171109.144"; exon_number "24";
chr6	StringTie	exon	152211494	152211588	1000	-	.	gene_id "MSTRG.171109"; transcript_id "MSTRG.171109.144"; exon_number "25";
chr6	StringTie	exon	152213612	152213759	1000	-	.	gene_id "MSTRG.171109"; transcript_id "MSTRG.171109.144"; exon_number "26";
chr6	StringTie	exon	152214906	152215060	1000	-	.	gene_id "MSTRG.171109"; transcript_id "MSTRG.171109.144"; exon_number "27";
chr6	StringTie	exon	152218257	152218403	1000	-	.	gene_id "MSTRG.171109"; transcript_id "MSTRG.171109.144"; exon_number "28";
chr6	StringTie	exon	152219003	152219185	1000	-	.	gene_id "MSTRG.171109"; transcript_id "MSTRG.171109.144"; exon_number "29";
chr6	StringTie	exon	152220842	152221046	1000	-	.	gene_id "MSTRG.171109"; transcript_id "MSTRG.171109.144"; exon_number "30";
chr6	StringTie	exon	152221426	152221559	1000	-	.	gene_id "MSTRG.171109"; transcript_id "MSTRG.171109.144"; exon_number "31";
chr6	StringTie	exon	152224494	152224664	1000	-	.	gene_id "MSTRG.171109"; transcript_id "MSTRG.171109.144"; exon_number "32";
chr6	StringTie	exon	152225721	152225876	1000	-	.	gene_id "MSTRG.171109"; transcript_id "MSTRG.171109.144"; exon_number "33";
chr6	StringTie	exon	152230547	152230702	1000	-	.	gene_id "MSTRG.171109"; transcript_id "MSTRG.171109.144"; exon_number "34";
chr6	StringTie	exon	152231391	152231567	1000	-	.	gene_id "MSTRG.171109"; transcript_id "MSTRG.171109.144"; exon_number "35";
chr6	StringTie	exon	152232116	152232265	1000	-	.	gene_id "MSTRG.171109"; transcript_id "MSTRG.171109.144"; exon_number "36";
chr6	StringTie	exon	152233781	152233963	1000	-	.	gene_id "MSTRG.171109"; transcript_id "MSTRG.171109.144"; exon_number "37";
chr6	StringTie	exon	152234668	152234800	1000	-	.	gene_id "MSTRG.171109"; transcript_id "MSTRG.171109.144"; exon_number "38";
chr6	StringTie	exon	152236107	152236303	1000	-	.	gene_id "MSTRG.171109"; transcript_id "MSTRG.171109.144"; exon_number "39";
chr6	StringTie	exon	152236817	152236948	1000	-	.	gene_id "MSTRG.171109"; transcript_id "MSTRG.171109.144"; exon_number "40";
chr6	StringTie	exon	152239533	152239706	1000	-	.	gene_id "MSTRG.171109"; transcript_id "MSTRG.171109.144"; exon_number "41";
chr6	StringTie	exon	152242240	152242440	1000	-	.	gene_id "MSTRG.171109"; transcript_id "MSTRG.171109.144"; exon_number "42";
chr6	StringTie	exon	152244537	152244656	1000	-	.	gene_id "MSTRG.171109"; transcript_id "MSTRG.171109.144"; exon_number "43";
chr6	StringTie	exon	152249161	152249262	1000	-	.	gene_id "MSTRG.171109"; transcript_id "MSTRG.171109.144"; exon_number "44";
chr6	StringTie	exon	152254880	152255089	1000	-	.	gene_id "MSTRG.171109"; transcript_id "MSTRG.171109.144"; exon_number "45";
chr6	StringTie	exon	152255591	152255746	1000	-	.	gene_id "MSTRG.171109"; transcript_id "MSTRG.171109.144"; exon_number "46";
chr6	StringTie	exon	152256634	152256765	1000	-	.	gene_id "MSTRG.171109"; transcript_id "MSTRG.171109.144"; exon_number "47";
chr6	StringTie	exon	152262032	152262188	1000	-	.	gene_id "MSTRG.171109"; transcript_id "MSTRG.171109.144"; exon_number "48";
chr6	StringTie	exon	152268056	152268165	1000	-	.	gene_id "MSTRG.171109"; transcript_id "MSTRG.171109.144"; exon_number "49";
chr6	StringTie	exon	152269155	152269286	1000	-	.	gene_id "MSTRG.171109"; transcript_id "MSTRG.171109.144"; exon_number "50";
chr6	StringTie	exon	152278089	152278280	1000	-	.	gene_id "MSTRG.171109"; transcript_id "MSTRG.171109.144"; exon_number "51";
chr6	StringTie	exon	152281807	152281980	1000	-	.	gene_id "MSTRG.171109"; transcript_id "MSTRG.171109.144"; exon_number "52";
chr6	StringTie	exon	152283978	152284184	1000	-	.	gene_id "MSTRG.171109"; transcript_id "MSTRG.171109.144"; exon_number "53";
chr6	StringTie	exon	152293588	152293749	1000	-	.	gene_id "MSTRG.171109"; transcript_id "MSTRG.171109.144"; exon_number "54";
chr6	StringTie	exon	152293960	152294127	1000	-	.	gene_id "MSTRG.171109"; transcript_id "MSTRG.171109.144"; exon_number "55";
chr6	StringTie	exon	152300641	152300781	1000	-	.	gene_id "MSTRG.171109"; transcript_id "MSTRG.171109.144"; exon_number "56";
chr6	StringTie	exon	152301869	152302063	1000	-	.	gene_id "MSTRG.171109"; transcript_id "MSTRG.171109.144"; exon_number "57";
chr6	StringTie	exon	152308489	152308632	1000	-	.	gene_id "MSTRG.171109"; transcript_id "MSTRG.171109.144"; exon_number "58";
chr6	StringTie	exon	152309835	152310017	1000	-	.	gene_id "MSTRG.171109"; transcript_id "MSTRG.171109.144"; exon_number "59";
chr6	StringTie	exon	152310396	152310518	1000	-	.	gene_id "MSTRG.171109"; transcript_id "MSTRG.171109.144"; exon_number "60";
chr6	StringTie	exon	152310688	152310873	1000	-	.	gene_id "MSTRG.171109"; transcript_id "MSTRG.171109.144"; exon_number "61";
chr6	StringTie	exon	152316849	152316986	1000	-	.	gene_id "MSTRG.171109"; transcript_id "MSTRG.171109.144"; exon_number "62";
chr6	StringTie	exon	152318081	152318263	1000	-	.	gene_id "MSTRG.171109"; transcript_id "MSTRG.171109.144"; exon_number "63";
chr6	StringTie	exon	152318863	152319015	1000	-	.	gene_id "MSTRG.171109"; transcript_id "MSTRG.171109.144"; exon_number "64";
chr6	StringTie	exon	152321238	152321390	1000	-	.	gene_id "MSTRG.171109"; transcript_id "MSTRG.171109.144"; exon_number "65";
chr6	StringTie	exon	152321721	152321886	1000	-	.	gene_id "MSTRG.171109"; transcript_id "MSTRG.171109.144"; exon_number "66";
chr6	StringTie	exon	152323478	152323737	1000	-	.	gene_id "MSTRG.171109"; transcript_id "MSTRG.171109.144"; exon_number "67";
chr6	StringTie	exon	152325084	152325302	1000	-	.	gene_id "MSTRG.171109"; transcript_id "MSTRG.171109.144"; exon_number "68";
chr6	StringTie	exon	152325958	152326102	1000	-	.	gene_id "MSTRG.171109"; transcript_id "MSTRG.171109.144"; exon_number "69";
chr6	StringTie	exon	152326296	152326633	1000	-	.	gene_id "MSTRG.171109"; transcript_id "MSTRG.171109.144"; exon_number "70";
chr6	StringTie	exon	152329730	152331890	1000	-	.	gene_id "MSTRG.171109"; transcript_id "MSTRG.171109.144"; exon_number "71";
chr6	StringTie	exon	152334008	152334273	1000	-	.	gene_id "MSTRG.171109"; transcript_id "MSTRG.171109.144"; exon_number "72";
chr6	StringTie	exon	152336841	152337017	1000	-	.	gene_id "MSTRG.171109"; transcript_id "MSTRG.171109.144"; exon_number "73";
chr6	StringTie	exon	152339241	152339366	1000	-	.	gene_id "MSTRG.171109"; transcript_id "MSTRG.171109.144"; exon_number "74";
chr6	StringTie	exon	152344081	152344227	1000	-	.	gene_id "MSTRG.171109"; transcript_id "MSTRG.171109.144"; exon_number "75";
chr6	StringTie	exon	152347059	152347235	1000	-	.	gene_id "MSTRG.171109"; transcript_id "MSTRG.171109.144"; exon_number "76";
chr6	StringTie	exon	152350168	152350335	1000	-	.	gene_id "MSTRG.171109"; transcript_id "MSTRG.171109.144"; exon_number "77";
chr6	StringTie	exon	152350618	152350770	1000	-	.	gene_id "MSTRG.171109"; transcript_id "MSTRG.171109.144"; exon_number "78";
chr6	StringTie	exon	152352027	152352353	1000	-	.	gene_id "MSTRG.171109"; transcript_id "MSTRG.171109.144"; exon_number "79";
chr6	StringTie	exon	152353263	152353433	1000	-	.	gene_id "MSTRG.171109"; transcript_id "MSTRG.171109.144"; exon_number "80";
chr6	StringTie	exon	152353589	152353744	1000	-	.	gene_id "MSTRG.171109"; transcript_id "MSTRG.171109.144"; exon_number "81";
chr6	StringTie	exon	152354659	152354976	1000	-	.	gene_id "MSTRG.171109"; transcript_id "MSTRG.171109.144"; exon_number "82";
chr6	StringTie	exon	152358373	152358537	1000	-	.	gene_id "MSTRG.171109"; transcript_id "MSTRG.171109.144"; exon_number "83";
chr6	StringTie	exon	152359315	152359448	1000	-	.	gene_id "MSTRG.171109"; transcript_id "MSTRG.171109.144"; exon_number "84";
chr6	StringTie	transcript	152121687	152337018	1000	-	.	gene_id "MSTRG.171109"; transcript_id "MSTRG.171109.145";
chr6	StringTie	exon	152121687	152122676	1000	-	.	gene_id "MSTRG.171109"; transcript_id "MSTRG.171109.145"; exon_number "1";
chr6	StringTie	exon	152130720	152130778	1000	-	.	gene_id "MSTRG.171109"; transcript_id "MSTRG.171109.145"; exon_number "2";
chr6	StringTie	exon	152132122	152132214	1000	-	.	gene_id "MSTRG.171109"; transcript_id "MSTRG.171109.145"; exon_number "3";
chr6	StringTie	exon	152133276	152133488	1000	-	.	gene_id "MSTRG.171109"; transcript_id "MSTRG.171109.145"; exon_number "4";
chr6	StringTie	exon	152135104	152135232	1000	-	.	gene_id "MSTRG.171109"; transcript_id "MSTRG.171109.145"; exon_number "5";
chr6	StringTie	exon	152136618	152136818	1000	-	.	gene_id "MSTRG.171109"; transcript_id "MSTRG.171109.145"; exon_number "6";
chr6	StringTie	exon	152139950	152140161	1000	-	.	gene_id "MSTRG.171109"; transcript_id "MSTRG.171109.145"; exon_number "7";
chr6	StringTie	exon	152141203	152141329	1000	-	.	gene_id "MSTRG.171109"; transcript_id "MSTRG.171109.145"; exon_number "8";
chr6	StringTie	exon	152143623	152143765	1000	-	.	gene_id "MSTRG.171109"; transcript_id "MSTRG.171109.145"; exon_number "9";
chr6	StringTie	exon	152145487	152145555	1000	-	.	gene_id "MSTRG.171109"; transcript_id "MSTRG.171109.145"; exon_number "10";
chr6	StringTie	exon	152148045	152148378	1000	-	.	gene_id "MSTRG.171109"; transcript_id "MSTRG.171109.145"; exon_number "11";
chr6	StringTie	exon	152149477	152149668	1000	-	.	gene_id "MSTRG.171109"; transcript_id "MSTRG.171109.145"; exon_number "12";
chr6	StringTie	exon	152151553	152151690	1000	-	.	gene_id "MSTRG.171109"; transcript_id "MSTRG.171109.145"; exon_number "13";
chr6	StringTie	exon	152151959	152152141	1000	-	.	gene_id "MSTRG.171109"; transcript_id "MSTRG.171109.145"; exon_number "14";
chr6	StringTie	exon	152154892	152155042	1000	-	.	gene_id "MSTRG.171109"; transcript_id "MSTRG.171109.145"; exon_number "15";
chr6	StringTie	exon	152155910	152156097	1000	-	.	gene_id "MSTRG.171109"; transcript_id "MSTRG.171109.145"; exon_number "16";
chr6	StringTie	exon	152164163	152164325	1000	-	.	gene_id "MSTRG.171109"; transcript_id "MSTRG.171109.145"; exon_number "17";
chr6	StringTie	exon	152176394	152176560	1000	-	.	gene_id "MSTRG.171109"; transcript_id "MSTRG.171109.145"; exon_number "18";
chr6	StringTie	exon	152180136	152180294	1000	-	.	gene_id "MSTRG.171109"; transcript_id "MSTRG.171109.145"; exon_number "19";
chr6	StringTie	exon	152189252	152189407	1000	-	.	gene_id "MSTRG.171109"; transcript_id "MSTRG.171109.145"; exon_number "20";
chr6	StringTie	exon	152201824	152201949	1000	-	.	gene_id "MSTRG.171109"; transcript_id "MSTRG.171109.145"; exon_number "21";
chr6	StringTie	exon	152206168	152206362	1000	-	.	gene_id "MSTRG.171109"; transcript_id "MSTRG.171109.145"; exon_number "22";
chr6	StringTie	exon	152207972	152208206	1000	-	.	gene_id "MSTRG.171109"; transcript_id "MSTRG.171109.145"; exon_number "23";
chr6	StringTie	exon	152211494	152211588	1000	-	.	gene_id "MSTRG.171109"; transcript_id "MSTRG.171109.145"; exon_number "24";
chr6	StringTie	exon	152213612	152213759	1000	-	.	gene_id "MSTRG.171109"; transcript_id "MSTRG.171109.145"; exon_number "25";
chr6	StringTie	exon	152214906	152215060	1000	-	.	gene_id "MSTRG.171109"; transcript_id "MSTRG.171109.145"; exon_number "26";
chr6	StringTie	exon	152218257	152218403	1000	-	.	gene_id "MSTRG.171109"; transcript_id "MSTRG.171109.145"; exon_number "27";
chr6	StringTie	exon	152219003	152219185	1000	-	.	gene_id "MSTRG.171109"; transcript_id "MSTRG.171109.145"; exon_number "28";
chr6	StringTie	exon	152220842	152221046	1000	-	.	gene_id "MSTRG.171109"; transcript_id "MSTRG.171109.145"; exon_number "29";
chr6	StringTie	exon	152221426	152221559	1000	-	.	gene_id "MSTRG.171109"; transcript_id "MSTRG.171109.145"; exon_number "30";
chr6	StringTie	exon	152224494	152224664	1000	-	.	gene_id "MSTRG.171109"; transcript_id "MSTRG.171109.145"; exon_number "31";
chr6	StringTie	exon	152225721	152225876	1000	-	.	gene_id "MSTRG.171109"; transcript_id "MSTRG.171109.145"; exon_number "32";
chr6	StringTie	exon	152230547	152230702	1000	-	.	gene_id "MSTRG.171109"; transcript_id "MSTRG.171109.145"; exon_number "33";
chr6	StringTie	exon	152231391	152231567	1000	-	.	gene_id "MSTRG.171109"; transcript_id "MSTRG.171109.145"; exon_number "34";
chr6	StringTie	exon	152232116	152232265	1000	-	.	gene_id "MSTRG.171109"; transcript_id "MSTRG.171109.145"; exon_number "35";
chr6	StringTie	exon	152233781	152233963	1000	-	.	gene_id "MSTRG.171109"; transcript_id "MSTRG.171109.145"; exon_number "36";
chr6	StringTie	exon	152234668	152234800	1000	-	.	gene_id "MSTRG.171109"; transcript_id "MSTRG.171109.145"; exon_number "37";
chr6	StringTie	exon	152236107	152236303	1000	-	.	gene_id "MSTRG.171109"; transcript_id "MSTRG.171109.145"; exon_number "38";
chr6	StringTie	exon	152236817	152236948	1000	-	.	gene_id "MSTRG.171109"; transcript_id "MSTRG.171109.145"; exon_number "39";
chr6	StringTie	exon	152239533	152239706	1000	-	.	gene_id "MSTRG.171109"; transcript_id "MSTRG.171109.145"; exon_number "40";
chr6	StringTie	exon	152242240	152242440	1000	-	.	gene_id "MSTRG.171109"; transcript_id "MSTRG.171109.145"; exon_number "41";
chr6	StringTie	exon	152244537	152244656	1000	-	.	gene_id "MSTRG.171109"; transcript_id "MSTRG.171109.145"; exon_number "42";
chr6	StringTie	exon	152249161	152249262	1000	-	.	gene_id "MSTRG.171109"; transcript_id "MSTRG.171109.145"; exon_number "43";
chr6	StringTie	exon	152254880	152255089	1000	-	.	gene_id "MSTRG.171109"; transcript_id "MSTRG.171109.145"; exon_number "44";
chr6	StringTie	exon	152255591	152255746	1000	-	.	gene_id "MSTRG.171109"; transcript_id "MSTRG.171109.145"; exon_number "45";
chr6	StringTie	exon	152256634	152256765	1000	-	.	gene_id "MSTRG.171109"; transcript_id "MSTRG.171109.145"; exon_number "46";
chr6	StringTie	exon	152262032	152262163	1000	-	.	gene_id "MSTRG.171109"; transcript_id "MSTRG.171109.145"; exon_number "47";
chr6	StringTie	exon	152268056	152268165	1000	-	.	gene_id "MSTRG.171109"; transcript_id "MSTRG.171109.145"; exon_number "48";
chr6	StringTie	exon	152269155	152269286	1000	-	.	gene_id "MSTRG.171109"; transcript_id "MSTRG.171109.145"; exon_number "49";
chr6	StringTie	exon	152278089	152278280	1000	-	.	gene_id "MSTRG.171109"; transcript_id "MSTRG.171109.145"; exon_number "50";
chr6	StringTie	exon	152281807	152281980	1000	-	.	gene_id "MSTRG.171109"; transcript_id "MSTRG.171109.145"; exon_number "51";
chr6	StringTie	exon	152283978	152284184	1000	-	.	gene_id "MSTRG.171109"; transcript_id "MSTRG.171109.145"; exon_number "52";
chr6	StringTie	exon	152293588	152293749	1000	-	.	gene_id "MSTRG.171109"; transcript_id "MSTRG.171109.145"; exon_number "53";
chr6	StringTie	exon	152293960	152294127	1000	-	.	gene_id "MSTRG.171109"; transcript_id "MSTRG.171109.145"; exon_number "54";
chr6	StringTie	exon	152300641	152300781	1000	-	.	gene_id "MSTRG.171109"; transcript_id "MSTRG.171109.145"; exon_number "55";
chr6	StringTie	exon	152301869	152302063	1000	-	.	gene_id "MSTRG.171109"; transcript_id "MSTRG.171109.145"; exon_number "56";
chr6	StringTie	exon	152308489	152308632	1000	-	.	gene_id "MSTRG.171109"; transcript_id "MSTRG.171109.145"; exon_number "57";
chr6	StringTie	exon	152309835	152310017	1000	-	.	gene_id "MSTRG.171109"; transcript_id "MSTRG.171109.145"; exon_number "58";
chr6	StringTie	exon	152310396	152310518	1000	-	.	gene_id "MSTRG.171109"; transcript_id "MSTRG.171109.145"; exon_number "59";
chr6	StringTie	exon	152310688	152310873	1000	-	.	gene_id "MSTRG.171109"; transcript_id "MSTRG.171109.145"; exon_number "60";
chr6	StringTie	exon	152316849	152316986	1000	-	.	gene_id "MSTRG.171109"; transcript_id "MSTRG.171109.145"; exon_number "61";
chr6	StringTie	exon	152318081	152318263	1000	-	.	gene_id "MSTRG.171109"; transcript_id "MSTRG.171109.145"; exon_number "62";
chr6	StringTie	exon	152318863	152319015	1000	-	.	gene_id "MSTRG.171109"; transcript_id "MSTRG.171109.145"; exon_number "63";
chr6	StringTie	exon	152321238	152321390	1000	-	.	gene_id "MSTRG.171109"; transcript_id "MSTRG.171109.145"; exon_number "64";
chr6	StringTie	exon	152321721	152321886	1000	-	.	gene_id "MSTRG.171109"; transcript_id "MSTRG.171109.145"; exon_number "65";
chr6	StringTie	exon	152323478	152323737	1000	-	.	gene_id "MSTRG.171109"; transcript_id "MSTRG.171109.145"; exon_number "66";
chr6	StringTie	exon	152325084	152325302	1000	-	.	gene_id "MSTRG.171109"; transcript_id "MSTRG.171109.145"; exon_number "67";
chr6	StringTie	exon	152325958	152326102	1000	-	.	gene_id "MSTRG.171109"; transcript_id "MSTRG.171109.145"; exon_number "68";
chr6	StringTie	exon	152326296	152326633	1000	-	.	gene_id "MSTRG.171109"; transcript_id "MSTRG.171109.145"; exon_number "69";
chr6	StringTie	exon	152329730	152331890	1000	-	.	gene_id "MSTRG.171109"; transcript_id "MSTRG.171109.145"; exon_number "70";
chr6	StringTie	exon	152334008	152334273	1000	-	.	gene_id "MSTRG.171109"; transcript_id "MSTRG.171109.145"; exon_number "71";
chr6	StringTie	exon	152336841	152337018	1000	-	.	gene_id "MSTRG.171109"; transcript_id "MSTRG.171109.145"; exon_number "72";
chr6	StringTie	transcript	152121687	152136025	1000	-	.	gene_id "MSTRG.171109"; transcript_id "MSTRG.171109.146";
chr6	StringTie	exon	152121687	152122676	1000	-	.	gene_id "MSTRG.171109"; transcript_id "MSTRG.171109.146"; exon_number "1";
chr6	StringTie	exon	152133276	152133488	1000	-	.	gene_id "MSTRG.171109"; transcript_id "MSTRG.171109.146"; exon_number "2";
chr6	StringTie	exon	152135104	152135232	1000	-	.	gene_id "MSTRG.171109"; transcript_id "MSTRG.171109.146"; exon_number "3";
chr6	StringTie	exon	152136005	152136025	1000	-	.	gene_id "MSTRG.171109"; transcript_id "MSTRG.171109.146"; exon_number "4";
chr6	StringTie	transcript	152121687	152136175	1000	-	.	gene_id "MSTRG.171109"; transcript_id "MSTRG.171109.147";
chr6	StringTie	exon	152121687	152122676	1000	-	.	gene_id "MSTRG.171109"; transcript_id "MSTRG.171109.147"; exon_number "1";
chr6	StringTie	exon	152130720	152130778	1000	-	.	gene_id "MSTRG.171109"; transcript_id "MSTRG.171109.147"; exon_number "2";
chr6	StringTie	exon	152132122	152132214	1000	-	.	gene_id "MSTRG.171109"; transcript_id "MSTRG.171109.147"; exon_number "3";
chr6	StringTie	exon	152133276	152133488	1000	-	.	gene_id "MSTRG.171109"; transcript_id "MSTRG.171109.147"; exon_number "4";
chr6	StringTie	exon	152135104	152135232	1000	-	.	gene_id "MSTRG.171109"; transcript_id "MSTRG.171109.147"; exon_number "5";
chr6	StringTie	exon	152135776	152136175	1000	-	.	gene_id "MSTRG.171109"; transcript_id "MSTRG.171109.147"; exon_number "6";
chr6	StringTie	transcript	152121687	152147538	1000	-	.	gene_id "MSTRG.171109"; transcript_id "MSTRG.171109.148";
chr6	StringTie	exon	152121687	152122676	1000	-	.	gene_id "MSTRG.171109"; transcript_id "MSTRG.171109.148"; exon_number "1";
chr6	StringTie	exon	152130720	152130778	1000	-	.	gene_id "MSTRG.171109"; transcript_id "MSTRG.171109.148"; exon_number "2";
chr6	StringTie	exon	152132122	152132214	1000	-	.	gene_id "MSTRG.171109"; transcript_id "MSTRG.171109.148"; exon_number "3";
chr6	StringTie	exon	152133276	152133488	1000	-	.	gene_id "MSTRG.171109"; transcript_id "MSTRG.171109.148"; exon_number "4";
chr6	StringTie	exon	152135104	152135232	1000	-	.	gene_id "MSTRG.171109"; transcript_id "MSTRG.171109.148"; exon_number "5";
chr6	StringTie	exon	152136618	152136818	1000	-	.	gene_id "MSTRG.171109"; transcript_id "MSTRG.171109.148"; exon_number "6";
chr6	StringTie	exon	152139950	152140161	1000	-	.	gene_id "MSTRG.171109"; transcript_id "MSTRG.171109.148"; exon_number "7";
chr6	StringTie	exon	152141203	152141329	1000	-	.	gene_id "MSTRG.171109"; transcript_id "MSTRG.171109.148"; exon_number "8";
chr6	StringTie	exon	152143623	152145555	1000	-	.	gene_id "MSTRG.171109"; transcript_id "MSTRG.171109.148"; exon_number "9";
chr6	StringTie	exon	152146759	152147538	1000	-	.	gene_id "MSTRG.171109"; transcript_id "MSTRG.171109.148"; exon_number "10";
chr6	StringTie	transcript	152121687	152221021	1000	-	.	gene_id "MSTRG.171109"; transcript_id "MSTRG.171109.149";
chr6	StringTie	exon	152121687	152122676	1000	-	.	gene_id "MSTRG.171109"; transcript_id "MSTRG.171109.149"; exon_number "1";
chr6	StringTie	exon	152130720	152130778	1000	-	.	gene_id "MSTRG.171109"; transcript_id "MSTRG.171109.149"; exon_number "2";
chr6	StringTie	exon	152132122	152132214	1000	-	.	gene_id "MSTRG.171109"; transcript_id "MSTRG.171109.149"; exon_number "3";
chr6	StringTie	exon	152133276	152133488	1000	-	.	gene_id "MSTRG.171109"; transcript_id "MSTRG.171109.149"; exon_number "4";
chr6	StringTie	exon	152135104	152135232	1000	-	.	gene_id "MSTRG.171109"; transcript_id "MSTRG.171109.149"; exon_number "5";
chr6	StringTie	exon	152136618	152136818	1000	-	.	gene_id "MSTRG.171109"; transcript_id "MSTRG.171109.149"; exon_number "6";
chr6	StringTie	exon	152139950	152140161	1000	-	.	gene_id "MSTRG.171109"; transcript_id "MSTRG.171109.149"; exon_number "7";
chr6	StringTie	exon	152141203	152141329	1000	-	.	gene_id "MSTRG.171109"; transcript_id "MSTRG.171109.149"; exon_number "8";
chr6	StringTie	exon	152143623	152143765	1000	-	.	gene_id "MSTRG.171109"; transcript_id "MSTRG.171109.149"; exon_number "9";
chr6	StringTie	exon	152145487	152145555	1000	-	.	gene_id "MSTRG.171109"; transcript_id "MSTRG.171109.149"; exon_number "10";
chr6	StringTie	exon	152148045	152148378	1000	-	.	gene_id "MSTRG.171109"; transcript_id "MSTRG.171109.149"; exon_number "11";
chr6	StringTie	exon	152149477	152149668	1000	-	.	gene_id "MSTRG.171109"; transcript_id "MSTRG.171109.149"; exon_number "12";
chr6	StringTie	exon	152151553	152151690	1000	-	.	gene_id "MSTRG.171109"; transcript_id "MSTRG.171109.149"; exon_number "13";
chr6	StringTie	exon	152151959	152152141	1000	-	.	gene_id "MSTRG.171109"; transcript_id "MSTRG.171109.149"; exon_number "14";
chr6	StringTie	exon	152154892	152155042	1000	-	.	gene_id "MSTRG.171109"; transcript_id "MSTRG.171109.149"; exon_number "15";
chr6	StringTie	exon	152155910	152156097	1000	-	.	gene_id "MSTRG.171109"; transcript_id "MSTRG.171109.149"; exon_number "16";
chr6	StringTie	exon	152164163	152164325	1000	-	.	gene_id "MSTRG.171109"; transcript_id "MSTRG.171109.149"; exon_number "17";
chr6	StringTie	exon	152176394	152176560	1000	-	.	gene_id "MSTRG.171109"; transcript_id "MSTRG.171109.149"; exon_number "18";
chr6	StringTie	exon	152180136	152180294	1000	-	.	gene_id "MSTRG.171109"; transcript_id "MSTRG.171109.149"; exon_number "19";
chr6	StringTie	exon	152189252	152189407	1000	-	.	gene_id "MSTRG.171109"; transcript_id "MSTRG.171109.149"; exon_number "20";
chr6	StringTie	exon	152201824	152201949	1000	-	.	gene_id "MSTRG.171109"; transcript_id "MSTRG.171109.149"; exon_number "21";
chr6	StringTie	exon	152206168	152206362	1000	-	.	gene_id "MSTRG.171109"; transcript_id "MSTRG.171109.149"; exon_number "22";
chr6	StringTie	exon	152207972	152208206	1000	-	.	gene_id "MSTRG.171109"; transcript_id "MSTRG.171109.149"; exon_number "23";
chr6	StringTie	exon	152211494	152211565	1000	-	.	gene_id "MSTRG.171109"; transcript_id "MSTRG.171109.149"; exon_number "24";
chr6	StringTie	exon	152214906	152215060	1000	-	.	gene_id "MSTRG.171109"; transcript_id "MSTRG.171109.149"; exon_number "25";
chr6	StringTie	exon	152218257	152218403	1000	-	.	gene_id "MSTRG.171109"; transcript_id "MSTRG.171109.149"; exon_number "26";
chr6	StringTie	exon	152219003	152219185	1000	-	.	gene_id "MSTRG.171109"; transcript_id "MSTRG.171109.149"; exon_number "27";
chr6	StringTie	exon	152220842	152221021	1000	-	.	gene_id "MSTRG.171109"; transcript_id "MSTRG.171109.149"; exon_number "28";
chr6	StringTie	transcript	152116159	152636877	1000	-	.	gene_id "MSTRG.171109"; transcript_id "MSTRG.171109.15";
chr6	StringTie	exon	152116159	152122676	1000	-	.	gene_id "MSTRG.171109"; transcript_id "MSTRG.171109.15"; exon_number "1";
chr6	StringTie	exon	152130720	152130778	1000	-	.	gene_id "MSTRG.171109"; transcript_id "MSTRG.171109.15"; exon_number "2";
chr6	StringTie	exon	152132122	152132214	1000	-	.	gene_id "MSTRG.171109"; transcript_id "MSTRG.171109.15"; exon_number "3";
chr6	StringTie	exon	152133276	152133488	1000	-	.	gene_id "MSTRG.171109"; transcript_id "MSTRG.171109.15"; exon_number "4";
chr6	StringTie	exon	152135104	152135232	1000	-	.	gene_id "MSTRG.171109"; transcript_id "MSTRG.171109.15"; exon_number "5";
chr6	StringTie	exon	152136618	152136818	1000	-	.	gene_id "MSTRG.171109"; transcript_id "MSTRG.171109.15"; exon_number "6";
chr6	StringTie	exon	152139950	152140161	1000	-	.	gene_id "MSTRG.171109"; transcript_id "MSTRG.171109.15"; exon_number "7";
chr6	StringTie	exon	152141203	152141329	1000	-	.	gene_id "MSTRG.171109"; transcript_id "MSTRG.171109.15"; exon_number "8";
chr6	StringTie	exon	152143623	152143765	1000	-	.	gene_id "MSTRG.171109"; transcript_id "MSTRG.171109.15"; exon_number "9";
chr6	StringTie	exon	152145487	152145555	1000	-	.	gene_id "MSTRG.171109"; transcript_id "MSTRG.171109.15"; exon_number "10";
chr6	StringTie	exon	152148045	152148378	1000	-	.	gene_id "MSTRG.171109"; transcript_id "MSTRG.171109.15"; exon_number "11";
chr6	StringTie	exon	152149477	152149668	1000	-	.	gene_id "MSTRG.171109"; transcript_id "MSTRG.171109.15"; exon_number "12";
chr6	StringTie	exon	152151553	152151690	1000	-	.	gene_id "MSTRG.171109"; transcript_id "MSTRG.171109.15"; exon_number "13";
chr6	StringTie	exon	152151959	152152141	1000	-	.	gene_id "MSTRG.171109"; transcript_id "MSTRG.171109.15"; exon_number "14";
chr6	StringTie	exon	152154892	152155042	1000	-	.	gene_id "MSTRG.171109"; transcript_id "MSTRG.171109.15"; exon_number "15";
chr6	StringTie	exon	152155910	152156097	1000	-	.	gene_id "MSTRG.171109"; transcript_id "MSTRG.171109.15"; exon_number "16";
chr6	StringTie	exon	152164163	152164325	1000	-	.	gene_id "MSTRG.171109"; transcript_id "MSTRG.171109.15"; exon_number "17";
chr6	StringTie	exon	152176394	152176560	1000	-	.	gene_id "MSTRG.171109"; transcript_id "MSTRG.171109.15"; exon_number "18";
chr6	StringTie	exon	152180136	152180294	1000	-	.	gene_id "MSTRG.171109"; transcript_id "MSTRG.171109.15"; exon_number "19";
chr6	StringTie	exon	152189252	152189407	1000	-	.	gene_id "MSTRG.171109"; transcript_id "MSTRG.171109.15"; exon_number "20";
chr6	StringTie	exon	152201824	152201949	1000	-	.	gene_id "MSTRG.171109"; transcript_id "MSTRG.171109.15"; exon_number "21";
chr6	StringTie	exon	152206168	152206362	1000	-	.	gene_id "MSTRG.171109"; transcript_id "MSTRG.171109.15"; exon_number "22";
chr6	StringTie	exon	152207972	152208206	1000	-	.	gene_id "MSTRG.171109"; transcript_id "MSTRG.171109.15"; exon_number "23";
chr6	StringTie	exon	152211494	152211588	1000	-	.	gene_id "MSTRG.171109"; transcript_id "MSTRG.171109.15"; exon_number "24";
chr6	StringTie	exon	152213612	152213759	1000	-	.	gene_id "MSTRG.171109"; transcript_id "MSTRG.171109.15"; exon_number "25";
chr6	StringTie	exon	152214906	152215060	1000	-	.	gene_id "MSTRG.171109"; transcript_id "MSTRG.171109.15"; exon_number "26";
chr6	StringTie	exon	152218257	152218403	1000	-	.	gene_id "MSTRG.171109"; transcript_id "MSTRG.171109.15"; exon_number "27";
chr6	StringTie	exon	152219003	152219185	1000	-	.	gene_id "MSTRG.171109"; transcript_id "MSTRG.171109.15"; exon_number "28";
chr6	StringTie	exon	152220842	152221046	1000	-	.	gene_id "MSTRG.171109"; transcript_id "MSTRG.171109.15"; exon_number "29";
chr6	StringTie	exon	152221426	152221559	1000	-	.	gene_id "MSTRG.171109"; transcript_id "MSTRG.171109.15"; exon_number "30";
chr6	StringTie	exon	152224494	152224664	1000	-	.	gene_id "MSTRG.171109"; transcript_id "MSTRG.171109.15"; exon_number "31";
chr6	StringTie	exon	152225721	152225876	1000	-	.	gene_id "MSTRG.171109"; transcript_id "MSTRG.171109.15"; exon_number "32";
chr6	StringTie	exon	152230547	152230702	1000	-	.	gene_id "MSTRG.171109"; transcript_id "MSTRG.171109.15"; exon_number "33";
chr6	StringTie	exon	152231391	152231567	1000	-	.	gene_id "MSTRG.171109"; transcript_id "MSTRG.171109.15"; exon_number "34";
chr6	StringTie	exon	152232116	152232265	1000	-	.	gene_id "MSTRG.171109"; transcript_id "MSTRG.171109.15"; exon_number "35";
chr6	StringTie	exon	152233781	152233963	1000	-	.	gene_id "MSTRG.171109"; transcript_id "MSTRG.171109.15"; exon_number "36";
chr6	StringTie	exon	152234668	152234800	1000	-	.	gene_id "MSTRG.171109"; transcript_id "MSTRG.171109.15"; exon_number "37";
chr6	StringTie	exon	152236107	152236303	1000	-	.	gene_id "MSTRG.171109"; transcript_id "MSTRG.171109.15"; exon_number "38";
chr6	StringTie	exon	152236817	152236948	1000	-	.	gene_id "MSTRG.171109"; transcript_id "MSTRG.171109.15"; exon_number "39";
chr6	StringTie	exon	152239533	152239706	1000	-	.	gene_id "MSTRG.171109"; transcript_id "MSTRG.171109.15"; exon_number "40";
chr6	StringTie	exon	152242240	152242440	1000	-	.	gene_id "MSTRG.171109"; transcript_id "MSTRG.171109.15"; exon_number "41";
chr6	StringTie	exon	152244537	152244656	1000	-	.	gene_id "MSTRG.171109"; transcript_id "MSTRG.171109.15"; exon_number "42";
chr6	StringTie	exon	152249161	152249262	1000	-	.	gene_id "MSTRG.171109"; transcript_id "MSTRG.171109.15"; exon_number "43";
chr6	StringTie	exon	152254880	152255089	1000	-	.	gene_id "MSTRG.171109"; transcript_id "MSTRG.171109.15"; exon_number "44";
chr6	StringTie	exon	152255591	152255746	1000	-	.	gene_id "MSTRG.171109"; transcript_id "MSTRG.171109.15"; exon_number "45";
chr6	StringTie	exon	152256634	152256765	1000	-	.	gene_id "MSTRG.171109"; transcript_id "MSTRG.171109.15"; exon_number "46";
chr6	StringTie	exon	152262032	152262188	1000	-	.	gene_id "MSTRG.171109"; transcript_id "MSTRG.171109.15"; exon_number "47";
chr6	StringTie	exon	152268056	152268165	1000	-	.	gene_id "MSTRG.171109"; transcript_id "MSTRG.171109.15"; exon_number "48";
chr6	StringTie	exon	152269155	152269286	1000	-	.	gene_id "MSTRG.171109"; transcript_id "MSTRG.171109.15"; exon_number "49";
chr6	StringTie	exon	152278089	152278280	1000	-	.	gene_id "MSTRG.171109"; transcript_id "MSTRG.171109.15"; exon_number "50";
chr6	StringTie	exon	152281807	152281980	1000	-	.	gene_id "MSTRG.171109"; transcript_id "MSTRG.171109.15"; exon_number "51";
chr6	StringTie	exon	152283978	152284184	1000	-	.	gene_id "MSTRG.171109"; transcript_id "MSTRG.171109.15"; exon_number "52";
chr6	StringTie	exon	152293588	152293749	1000	-	.	gene_id "MSTRG.171109"; transcript_id "MSTRG.171109.15"; exon_number "53";
chr6	StringTie	exon	152293960	152294127	1000	-	.	gene_id "MSTRG.171109"; transcript_id "MSTRG.171109.15"; exon_number "54";
chr6	StringTie	exon	152300641	152300781	1000	-	.	gene_id "MSTRG.171109"; transcript_id "MSTRG.171109.15"; exon_number "55";
chr6	StringTie	exon	152301869	152302063	1000	-	.	gene_id "MSTRG.171109"; transcript_id "MSTRG.171109.15"; exon_number "56";
chr6	StringTie	exon	152308489	152308632	1000	-	.	gene_id "MSTRG.171109"; transcript_id "MSTRG.171109.15"; exon_number "57";
chr6	StringTie	exon	152309835	152310017	1000	-	.	gene_id "MSTRG.171109"; transcript_id "MSTRG.171109.15"; exon_number "58";
chr6	StringTie	exon	152310396	152310518	1000	-	.	gene_id "MSTRG.171109"; transcript_id "MSTRG.171109.15"; exon_number "59";
chr6	StringTie	exon	152310688	152310873	1000	-	.	gene_id "MSTRG.171109"; transcript_id "MSTRG.171109.15"; exon_number "60";
chr6	StringTie	exon	152316849	152316986	1000	-	.	gene_id "MSTRG.171109"; transcript_id "MSTRG.171109.15"; exon_number "61";
chr6	StringTie	exon	152318081	152318263	1000	-	.	gene_id "MSTRG.171109"; transcript_id "MSTRG.171109.15"; exon_number "62";
chr6	StringTie	exon	152318863	152319015	1000	-	.	gene_id "MSTRG.171109"; transcript_id "MSTRG.171109.15"; exon_number "63";
chr6	StringTie	exon	152321238	152321390	1000	-	.	gene_id "MSTRG.171109"; transcript_id "MSTRG.171109.15"; exon_number "64";
chr6	StringTie	exon	152321721	152321886	1000	-	.	gene_id "MSTRG.171109"; transcript_id "MSTRG.171109.15"; exon_number "65";
chr6	StringTie	exon	152323478	152323737	1000	-	.	gene_id "MSTRG.171109"; transcript_id "MSTRG.171109.15"; exon_number "66";
chr6	StringTie	exon	152325084	152325302	1000	-	.	gene_id "MSTRG.171109"; transcript_id "MSTRG.171109.15"; exon_number "67";
chr6	StringTie	exon	152325958	152326102	1000	-	.	gene_id "MSTRG.171109"; transcript_id "MSTRG.171109.15"; exon_number "68";
chr6	StringTie	exon	152326296	152326633	1000	-	.	gene_id "MSTRG.171109"; transcript_id "MSTRG.171109.15"; exon_number "69";
chr6	StringTie	exon	152329730	152331890	1000	-	.	gene_id "MSTRG.171109"; transcript_id "MSTRG.171109.15"; exon_number "70";
chr6	StringTie	exon	152334008	152334273	1000	-	.	gene_id "MSTRG.171109"; transcript_id "MSTRG.171109.15"; exon_number "71";
chr6	StringTie	exon	152336841	152337017	1000	-	.	gene_id "MSTRG.171109"; transcript_id "MSTRG.171109.15"; exon_number "72";
chr6	StringTie	exon	152339241	152339366	1000	-	.	gene_id "MSTRG.171109"; transcript_id "MSTRG.171109.15"; exon_number "73";
chr6	StringTie	exon	152344081	152344227	1000	-	.	gene_id "MSTRG.171109"; transcript_id "MSTRG.171109.15"; exon_number "74";
chr6	StringTie	exon	152347059	152347235	1000	-	.	gene_id "MSTRG.171109"; transcript_id "MSTRG.171109.15"; exon_number "75";
chr6	StringTie	exon	152350168	152350335	1000	-	.	gene_id "MSTRG.171109"; transcript_id "MSTRG.171109.15"; exon_number "76";
chr6	StringTie	exon	152350618	152350770	1000	-	.	gene_id "MSTRG.171109"; transcript_id "MSTRG.171109.15"; exon_number "77";
chr6	StringTie	exon	152352027	152352353	1000	-	.	gene_id "MSTRG.171109"; transcript_id "MSTRG.171109.15"; exon_number "78";
chr6	StringTie	exon	152353263	152353433	1000	-	.	gene_id "MSTRG.171109"; transcript_id "MSTRG.171109.15"; exon_number "79";
chr6	StringTie	exon	152353589	152353744	1000	-	.	gene_id "MSTRG.171109"; transcript_id "MSTRG.171109.15"; exon_number "80";
chr6	StringTie	exon	152354659	152354976	1000	-	.	gene_id "MSTRG.171109"; transcript_id "MSTRG.171109.15"; exon_number "81";
chr6	StringTie	exon	152358373	152358537	1000	-	.	gene_id "MSTRG.171109"; transcript_id "MSTRG.171109.15"; exon_number "82";
chr6	StringTie	exon	152359315	152359458	1000	-	.	gene_id "MSTRG.171109"; transcript_id "MSTRG.171109.15"; exon_number "83";
chr6	StringTie	exon	152362170	152362323	1000	-	.	gene_id "MSTRG.171109"; transcript_id "MSTRG.171109.15"; exon_number "84";
chr6	StringTie	exon	152364847	152365019	1000	-	.	gene_id "MSTRG.171109"; transcript_id "MSTRG.171109.15"; exon_number "85";
chr6	StringTie	exon	152367218	152367382	1000	-	.	gene_id "MSTRG.171109"; transcript_id "MSTRG.171109.15"; exon_number "86";
chr6	StringTie	exon	152368972	152369127	1000	-	.	gene_id "MSTRG.171109"; transcript_id "MSTRG.171109.15"; exon_number "87";
chr6	StringTie	exon	152369471	152369614	1000	-	.	gene_id "MSTRG.171109"; transcript_id "MSTRG.171109.15"; exon_number "88";
chr6	StringTie	exon	152373037	152373219	1000	-	.	gene_id "MSTRG.171109"; transcript_id "MSTRG.171109.15"; exon_number "89";
chr6	StringTie	exon	152376381	152376558	1000	-	.	gene_id "MSTRG.171109"; transcript_id "MSTRG.171109.15"; exon_number "90";
chr6	StringTie	exon	152376776	152376912	1000	-	.	gene_id "MSTRG.171109"; transcript_id "MSTRG.171109.15"; exon_number "91";
chr6	StringTie	exon	152381006	152381362	1000	-	.	gene_id "MSTRG.171109"; transcript_id "MSTRG.171109.15"; exon_number "92";
chr6	StringTie	exon	152385674	152385838	1000	-	.	gene_id "MSTRG.171109"; transcript_id "MSTRG.171109.15"; exon_number "93";
chr6	StringTie	exon	152387072	152387381	1000	-	.	gene_id "MSTRG.171109"; transcript_id "MSTRG.171109.15"; exon_number "94";
chr6	StringTie	exon	152390280	152390452	1000	-	.	gene_id "MSTRG.171109"; transcript_id "MSTRG.171109.15"; exon_number "95";
chr6	StringTie	exon	152391277	152391568	1000	-	.	gene_id "MSTRG.171109"; transcript_id "MSTRG.171109.15"; exon_number "96";
chr6	StringTie	exon	152395516	152395671	1000	-	.	gene_id "MSTRG.171109"; transcript_id "MSTRG.171109.15"; exon_number "97";
chr6	StringTie	exon	152396775	152396980	1000	-	.	gene_id "MSTRG.171109"; transcript_id "MSTRG.171109.15"; exon_number "98";
chr6	StringTie	exon	152398619	152398731	1000	-	.	gene_id "MSTRG.171109"; transcript_id "MSTRG.171109.15"; exon_number "99";
chr6	StringTie	exon	152399616	152399823	1000	-	.	gene_id "MSTRG.171109"; transcript_id "MSTRG.171109.15"; exon_number "100";
chr6	StringTie	exon	152401138	152401341	1000	-	.	gene_id "MSTRG.171109"; transcript_id "MSTRG.171109.15"; exon_number "101";
chr6	StringTie	exon	152404213	152404314	1000	-	.	gene_id "MSTRG.171109"; transcript_id "MSTRG.171109.15"; exon_number "102";
chr6	StringTie	exon	152407014	152407196	1000	-	.	gene_id "MSTRG.171109"; transcript_id "MSTRG.171109.15"; exon_number "103";
chr6	StringTie	exon	152409068	152409226	1000	-	.	gene_id "MSTRG.171109"; transcript_id "MSTRG.171109.15"; exon_number "104";
chr6	StringTie	exon	152409559	152409709	1000	-	.	gene_id "MSTRG.171109"; transcript_id "MSTRG.171109.15"; exon_number "105";
chr6	StringTie	exon	152413352	152413531	1000	-	.	gene_id "MSTRG.171109"; transcript_id "MSTRG.171109.15"; exon_number "106";
chr6	StringTie	exon	152416387	152417015	1000	-	.	gene_id "MSTRG.171109"; transcript_id "MSTRG.171109.15"; exon_number "107";
chr6	StringTie	exon	152419569	152419722	1000	-	.	gene_id "MSTRG.171109"; transcript_id "MSTRG.171109.15"; exon_number "108";
chr6	StringTie	exon	152425381	152425547	1000	-	.	gene_id "MSTRG.171109"; transcript_id "MSTRG.171109.15"; exon_number "109";
chr6	StringTie	exon	152427693	152427816	1000	-	.	gene_id "MSTRG.171109"; transcript_id "MSTRG.171109.15"; exon_number "110";
chr6	StringTie	exon	152428205	152428392	1000	-	.	gene_id "MSTRG.171109"; transcript_id "MSTRG.171109.15"; exon_number "111";
chr6	StringTie	exon	152430112	152430210	1000	-	.	gene_id "MSTRG.171109"; transcript_id "MSTRG.171109.15"; exon_number "112";
chr6	StringTie	exon	152430482	152430709	1000	-	.	gene_id "MSTRG.171109"; transcript_id "MSTRG.171109.15"; exon_number "113";
chr6	StringTie	exon	152433795	152433945	1000	-	.	gene_id "MSTRG.171109"; transcript_id "MSTRG.171109.15"; exon_number "114";
chr6	StringTie	exon	152435941	152436101	1000	-	.	gene_id "MSTRG.171109"; transcript_id "MSTRG.171109.15"; exon_number "115";
chr6	StringTie	exon	152441130	152441270	1000	-	.	gene_id "MSTRG.171109"; transcript_id "MSTRG.171109.15"; exon_number "116";
chr6	StringTie	exon	152442075	152442245	1000	-	.	gene_id "MSTRG.171109"; transcript_id "MSTRG.171109.15"; exon_number "117";
chr6	StringTie	exon	152444411	152444578	1000	-	.	gene_id "MSTRG.171109"; transcript_id "MSTRG.171109.15"; exon_number "118";
chr6	StringTie	exon	152447458	152447622	1000	-	.	gene_id "MSTRG.171109"; transcript_id "MSTRG.171109.15"; exon_number "119";
chr6	StringTie	exon	152449533	152449641	1000	-	.	gene_id "MSTRG.171109"; transcript_id "MSTRG.171109.15"; exon_number "120";
chr6	StringTie	exon	152450625	152450833	1000	-	.	gene_id "MSTRG.171109"; transcript_id "MSTRG.171109.15"; exon_number "121";
chr6	StringTie	exon	152451047	152451205	1000	-	.	gene_id "MSTRG.171109"; transcript_id "MSTRG.171109.15"; exon_number "122";
chr6	StringTie	exon	152453586	152453720	1000	-	.	gene_id "MSTRG.171109"; transcript_id "MSTRG.171109.15"; exon_number "123";
chr6	StringTie	exon	152455426	152455590	1000	-	.	gene_id "MSTRG.171109"; transcript_id "MSTRG.171109.15"; exon_number "124";
chr6	StringTie	exon	152455886	152456044	1000	-	.	gene_id "MSTRG.171109"; transcript_id "MSTRG.171109.15"; exon_number "125";
chr6	StringTie	exon	152458757	152458930	1000	-	.	gene_id "MSTRG.171109"; transcript_id "MSTRG.171109.15"; exon_number "126";
chr6	StringTie	exon	152461597	152461740	1000	-	.	gene_id "MSTRG.171109"; transcript_id "MSTRG.171109.15"; exon_number "127";
chr6	StringTie	exon	152462738	152462890	1000	-	.	gene_id "MSTRG.171109"; transcript_id "MSTRG.171109.15"; exon_number "128";
chr6	StringTie	exon	152463353	152463517	1000	-	.	gene_id "MSTRG.171109"; transcript_id "MSTRG.171109.15"; exon_number "129";
chr6	StringTie	exon	152465258	152465460	1000	-	.	gene_id "MSTRG.171109"; transcript_id "MSTRG.171109.15"; exon_number "130";
chr6	StringTie	exon	152465982	152466078	1000	-	.	gene_id "MSTRG.171109"; transcript_id "MSTRG.171109.15"; exon_number "131";
chr6	StringTie	exon	152471597	152471765	1000	-	.	gene_id "MSTRG.171109"; transcript_id "MSTRG.171109.15"; exon_number "132";
chr6	StringTie	exon	152472301	152472413	1000	-	.	gene_id "MSTRG.171109"; transcript_id "MSTRG.171109.15"; exon_number "133";
chr6	StringTie	exon	152483085	152483249	1000	-	.	gene_id "MSTRG.171109"; transcript_id "MSTRG.171109.15"; exon_number "134";
chr6	StringTie	exon	152484835	152484972	1000	-	.	gene_id "MSTRG.171109"; transcript_id "MSTRG.171109.15"; exon_number "135";
chr6	StringTie	exon	152488396	152488503	1000	-	.	gene_id "MSTRG.171109"; transcript_id "MSTRG.171109.15"; exon_number "136";
chr6	StringTie	exon	152502633	152502742	1000	-	.	gene_id "MSTRG.171109"; transcript_id "MSTRG.171109.15"; exon_number "137";
chr6	StringTie	exon	152505201	152505397	1000	-	.	gene_id "MSTRG.171109"; transcript_id "MSTRG.171109.15"; exon_number "138";
chr6	StringTie	exon	152510193	152510371	1000	-	.	gene_id "MSTRG.171109"; transcript_id "MSTRG.171109.15"; exon_number "139";
chr6	StringTie	exon	152511011	152511103	1000	-	.	gene_id "MSTRG.171109"; transcript_id "MSTRG.171109.15"; exon_number "140";
chr6	StringTie	exon	152520459	152520542	1000	-	.	gene_id "MSTRG.171109"; transcript_id "MSTRG.171109.15"; exon_number "141";
chr6	StringTie	exon	152526080	152526175	1000	-	.	gene_id "MSTRG.171109"; transcript_id "MSTRG.171109.15"; exon_number "142";
chr6	StringTie	exon	152539960	152540021	1000	-	.	gene_id "MSTRG.171109"; transcript_id "MSTRG.171109.15"; exon_number "143";
chr6	StringTie	exon	152628265	152628554	1000	-	.	gene_id "MSTRG.171109"; transcript_id "MSTRG.171109.15"; exon_number "144";
chr6	StringTie	exon	152636638	152636877	1000	-	.	gene_id "MSTRG.171109"; transcript_id "MSTRG.171109.15"; exon_number "145";
chr6	StringTie	transcript	152121687	152221844	1000	-	.	gene_id "MSTRG.171109"; transcript_id "MSTRG.171109.150";
chr6	StringTie	exon	152121687	152122676	1000	-	.	gene_id "MSTRG.171109"; transcript_id "MSTRG.171109.150"; exon_number "1";
chr6	StringTie	exon	152132122	152132214	1000	-	.	gene_id "MSTRG.171109"; transcript_id "MSTRG.171109.150"; exon_number "2";
chr6	StringTie	exon	152133276	152133488	1000	-	.	gene_id "MSTRG.171109"; transcript_id "MSTRG.171109.150"; exon_number "3";
chr6	StringTie	exon	152135104	152135232	1000	-	.	gene_id "MSTRG.171109"; transcript_id "MSTRG.171109.150"; exon_number "4";
chr6	StringTie	exon	152136618	152136818	1000	-	.	gene_id "MSTRG.171109"; transcript_id "MSTRG.171109.150"; exon_number "5";
chr6	StringTie	exon	152139950	152140161	1000	-	.	gene_id "MSTRG.171109"; transcript_id "MSTRG.171109.150"; exon_number "6";
chr6	StringTie	exon	152141203	152141329	1000	-	.	gene_id "MSTRG.171109"; transcript_id "MSTRG.171109.150"; exon_number "7";
chr6	StringTie	exon	152143623	152143765	1000	-	.	gene_id "MSTRG.171109"; transcript_id "MSTRG.171109.150"; exon_number "8";
chr6	StringTie	exon	152148045	152148378	1000	-	.	gene_id "MSTRG.171109"; transcript_id "MSTRG.171109.150"; exon_number "9";
chr6	StringTie	exon	152149477	152149668	1000	-	.	gene_id "MSTRG.171109"; transcript_id "MSTRG.171109.150"; exon_number "10";
chr6	StringTie	exon	152151553	152151690	1000	-	.	gene_id "MSTRG.171109"; transcript_id "MSTRG.171109.150"; exon_number "11";
chr6	StringTie	exon	152151959	152152141	1000	-	.	gene_id "MSTRG.171109"; transcript_id "MSTRG.171109.150"; exon_number "12";
chr6	StringTie	exon	152154892	152155042	1000	-	.	gene_id "MSTRG.171109"; transcript_id "MSTRG.171109.150"; exon_number "13";
chr6	StringTie	exon	152155910	152156097	1000	-	.	gene_id "MSTRG.171109"; transcript_id "MSTRG.171109.150"; exon_number "14";
chr6	StringTie	exon	152164163	152164325	1000	-	.	gene_id "MSTRG.171109"; transcript_id "MSTRG.171109.150"; exon_number "15";
chr6	StringTie	exon	152176394	152176560	1000	-	.	gene_id "MSTRG.171109"; transcript_id "MSTRG.171109.150"; exon_number "16";
chr6	StringTie	exon	152180136	152180294	1000	-	.	gene_id "MSTRG.171109"; transcript_id "MSTRG.171109.150"; exon_number "17";
chr6	StringTie	exon	152189252	152189407	1000	-	.	gene_id "MSTRG.171109"; transcript_id "MSTRG.171109.150"; exon_number "18";
chr6	StringTie	exon	152201824	152201949	1000	-	.	gene_id "MSTRG.171109"; transcript_id "MSTRG.171109.150"; exon_number "19";
chr6	StringTie	exon	152206168	152206362	1000	-	.	gene_id "MSTRG.171109"; transcript_id "MSTRG.171109.150"; exon_number "20";
chr6	StringTie	exon	152207972	152208206	1000	-	.	gene_id "MSTRG.171109"; transcript_id "MSTRG.171109.150"; exon_number "21";
chr6	StringTie	exon	152211494	152211588	1000	-	.	gene_id "MSTRG.171109"; transcript_id "MSTRG.171109.150"; exon_number "22";
chr6	StringTie	exon	152213612	152213759	1000	-	.	gene_id "MSTRG.171109"; transcript_id "MSTRG.171109.150"; exon_number "23";
chr6	StringTie	exon	152214906	152215060	1000	-	.	gene_id "MSTRG.171109"; transcript_id "MSTRG.171109.150"; exon_number "24";
chr6	StringTie	exon	152218257	152218403	1000	-	.	gene_id "MSTRG.171109"; transcript_id "MSTRG.171109.150"; exon_number "25";
chr6	StringTie	exon	152219003	152219185	1000	-	.	gene_id "MSTRG.171109"; transcript_id "MSTRG.171109.150"; exon_number "26";
chr6	StringTie	exon	152220842	152221046	1000	-	.	gene_id "MSTRG.171109"; transcript_id "MSTRG.171109.150"; exon_number "27";
chr6	StringTie	exon	152221426	152221559	1000	-	.	gene_id "MSTRG.171109"; transcript_id "MSTRG.171109.150"; exon_number "28";
chr6	StringTie	exon	152221821	152221844	1000	-	.	gene_id "MSTRG.171109"; transcript_id "MSTRG.171109.150"; exon_number "29";
chr6	StringTie	transcript	152121687	152232449	1000	-	.	gene_id "MSTRG.171109"; transcript_id "MSTRG.171109.151";
chr6	StringTie	exon	152121687	152122676	1000	-	.	gene_id "MSTRG.171109"; transcript_id "MSTRG.171109.151"; exon_number "1";
chr6	StringTie	exon	152132122	152132214	1000	-	.	gene_id "MSTRG.171109"; transcript_id "MSTRG.171109.151"; exon_number "2";
chr6	StringTie	exon	152133276	152133488	1000	-	.	gene_id "MSTRG.171109"; transcript_id "MSTRG.171109.151"; exon_number "3";
chr6	StringTie	exon	152135104	152135232	1000	-	.	gene_id "MSTRG.171109"; transcript_id "MSTRG.171109.151"; exon_number "4";
chr6	StringTie	exon	152136618	152136818	1000	-	.	gene_id "MSTRG.171109"; transcript_id "MSTRG.171109.151"; exon_number "5";
chr6	StringTie	exon	152139950	152140161	1000	-	.	gene_id "MSTRG.171109"; transcript_id "MSTRG.171109.151"; exon_number "6";
chr6	StringTie	exon	152141203	152141329	1000	-	.	gene_id "MSTRG.171109"; transcript_id "MSTRG.171109.151"; exon_number "7";
chr6	StringTie	exon	152143623	152143765	1000	-	.	gene_id "MSTRG.171109"; transcript_id "MSTRG.171109.151"; exon_number "8";
chr6	StringTie	exon	152148045	152148378	1000	-	.	gene_id "MSTRG.171109"; transcript_id "MSTRG.171109.151"; exon_number "9";
chr6	StringTie	exon	152149477	152149668	1000	-	.	gene_id "MSTRG.171109"; transcript_id "MSTRG.171109.151"; exon_number "10";
chr6	StringTie	exon	152151553	152151690	1000	-	.	gene_id "MSTRG.171109"; transcript_id "MSTRG.171109.151"; exon_number "11";
chr6	StringTie	exon	152151959	152152141	1000	-	.	gene_id "MSTRG.171109"; transcript_id "MSTRG.171109.151"; exon_number "12";
chr6	StringTie	exon	152154892	152155042	1000	-	.	gene_id "MSTRG.171109"; transcript_id "MSTRG.171109.151"; exon_number "13";
chr6	StringTie	exon	152155910	152156097	1000	-	.	gene_id "MSTRG.171109"; transcript_id "MSTRG.171109.151"; exon_number "14";
chr6	StringTie	exon	152164163	152164325	1000	-	.	gene_id "MSTRG.171109"; transcript_id "MSTRG.171109.151"; exon_number "15";
chr6	StringTie	exon	152176394	152176560	1000	-	.	gene_id "MSTRG.171109"; transcript_id "MSTRG.171109.151"; exon_number "16";
chr6	StringTie	exon	152180136	152180294	1000	-	.	gene_id "MSTRG.171109"; transcript_id "MSTRG.171109.151"; exon_number "17";
chr6	StringTie	exon	152189252	152189407	1000	-	.	gene_id "MSTRG.171109"; transcript_id "MSTRG.171109.151"; exon_number "18";
chr6	StringTie	exon	152201824	152201949	1000	-	.	gene_id "MSTRG.171109"; transcript_id "MSTRG.171109.151"; exon_number "19";
chr6	StringTie	exon	152206168	152206362	1000	-	.	gene_id "MSTRG.171109"; transcript_id "MSTRG.171109.151"; exon_number "20";
chr6	StringTie	exon	152207972	152208206	1000	-	.	gene_id "MSTRG.171109"; transcript_id "MSTRG.171109.151"; exon_number "21";
chr6	StringTie	exon	152211494	152211588	1000	-	.	gene_id "MSTRG.171109"; transcript_id "MSTRG.171109.151"; exon_number "22";
chr6	StringTie	exon	152213612	152213759	1000	-	.	gene_id "MSTRG.171109"; transcript_id "MSTRG.171109.151"; exon_number "23";
chr6	StringTie	exon	152214906	152215060	1000	-	.	gene_id "MSTRG.171109"; transcript_id "MSTRG.171109.151"; exon_number "24";
chr6	StringTie	exon	152218257	152218403	1000	-	.	gene_id "MSTRG.171109"; transcript_id "MSTRG.171109.151"; exon_number "25";
chr6	StringTie	exon	152219003	152219185	1000	-	.	gene_id "MSTRG.171109"; transcript_id "MSTRG.171109.151"; exon_number "26";
chr6	StringTie	exon	152220842	152221046	1000	-	.	gene_id "MSTRG.171109"; transcript_id "MSTRG.171109.151"; exon_number "27";
chr6	StringTie	exon	152221426	152221559	1000	-	.	gene_id "MSTRG.171109"; transcript_id "MSTRG.171109.151"; exon_number "28";
chr6	StringTie	exon	152224494	152224664	1000	-	.	gene_id "MSTRG.171109"; transcript_id "MSTRG.171109.151"; exon_number "29";
chr6	StringTie	exon	152225721	152225876	1000	-	.	gene_id "MSTRG.171109"; transcript_id "MSTRG.171109.151"; exon_number "30";
chr6	StringTie	exon	152230547	152230702	1000	-	.	gene_id "MSTRG.171109"; transcript_id "MSTRG.171109.151"; exon_number "31";
chr6	StringTie	exon	152231391	152231567	1000	-	.	gene_id "MSTRG.171109"; transcript_id "MSTRG.171109.151"; exon_number "32";
chr6	StringTie	exon	152232116	152232265	1000	-	.	gene_id "MSTRG.171109"; transcript_id "MSTRG.171109.151"; exon_number "33";
chr6	StringTie	exon	152232403	152232449	1000	-	.	gene_id "MSTRG.171109"; transcript_id "MSTRG.171109.151"; exon_number "34";
chr6	StringTie	transcript	152121687	152265127	1000	-	.	gene_id "MSTRG.171109"; transcript_id "MSTRG.171109.152";
chr6	StringTie	exon	152121687	152122676	1000	-	.	gene_id "MSTRG.171109"; transcript_id "MSTRG.171109.152"; exon_number "1";
chr6	StringTie	exon	152130720	152130778	1000	-	.	gene_id "MSTRG.171109"; transcript_id "MSTRG.171109.152"; exon_number "2";
chr6	StringTie	exon	152132122	152132214	1000	-	.	gene_id "MSTRG.171109"; transcript_id "MSTRG.171109.152"; exon_number "3";
chr6	StringTie	exon	152133276	152133488	1000	-	.	gene_id "MSTRG.171109"; transcript_id "MSTRG.171109.152"; exon_number "4";
chr6	StringTie	exon	152135104	152135232	1000	-	.	gene_id "MSTRG.171109"; transcript_id "MSTRG.171109.152"; exon_number "5";
chr6	StringTie	exon	152136618	152136818	1000	-	.	gene_id "MSTRG.171109"; transcript_id "MSTRG.171109.152"; exon_number "6";
chr6	StringTie	exon	152139950	152140161	1000	-	.	gene_id "MSTRG.171109"; transcript_id "MSTRG.171109.152"; exon_number "7";
chr6	StringTie	exon	152141203	152141329	1000	-	.	gene_id "MSTRG.171109"; transcript_id "MSTRG.171109.152"; exon_number "8";
chr6	StringTie	exon	152143623	152143765	1000	-	.	gene_id "MSTRG.171109"; transcript_id "MSTRG.171109.152"; exon_number "9";
chr6	StringTie	exon	152145487	152145555	1000	-	.	gene_id "MSTRG.171109"; transcript_id "MSTRG.171109.152"; exon_number "10";
chr6	StringTie	exon	152148045	152148378	1000	-	.	gene_id "MSTRG.171109"; transcript_id "MSTRG.171109.152"; exon_number "11";
chr6	StringTie	exon	152149477	152149668	1000	-	.	gene_id "MSTRG.171109"; transcript_id "MSTRG.171109.152"; exon_number "12";
chr6	StringTie	exon	152151553	152151690	1000	-	.	gene_id "MSTRG.171109"; transcript_id "MSTRG.171109.152"; exon_number "13";
chr6	StringTie	exon	152151959	152152141	1000	-	.	gene_id "MSTRG.171109"; transcript_id "MSTRG.171109.152"; exon_number "14";
chr6	StringTie	exon	152154892	152155042	1000	-	.	gene_id "MSTRG.171109"; transcript_id "MSTRG.171109.152"; exon_number "15";
chr6	StringTie	exon	152155910	152156097	1000	-	.	gene_id "MSTRG.171109"; transcript_id "MSTRG.171109.152"; exon_number "16";
chr6	StringTie	exon	152164163	152164325	1000	-	.	gene_id "MSTRG.171109"; transcript_id "MSTRG.171109.152"; exon_number "17";
chr6	StringTie	exon	152176394	152176560	1000	-	.	gene_id "MSTRG.171109"; transcript_id "MSTRG.171109.152"; exon_number "18";
chr6	StringTie	exon	152180136	152180294	1000	-	.	gene_id "MSTRG.171109"; transcript_id "MSTRG.171109.152"; exon_number "19";
chr6	StringTie	exon	152189252	152189407	1000	-	.	gene_id "MSTRG.171109"; transcript_id "MSTRG.171109.152"; exon_number "20";
chr6	StringTie	exon	152201824	152201949	1000	-	.	gene_id "MSTRG.171109"; transcript_id "MSTRG.171109.152"; exon_number "21";
chr6	StringTie	exon	152206168	152206362	1000	-	.	gene_id "MSTRG.171109"; transcript_id "MSTRG.171109.152"; exon_number "22";
chr6	StringTie	exon	152207972	152208206	1000	-	.	gene_id "MSTRG.171109"; transcript_id "MSTRG.171109.152"; exon_number "23";
chr6	StringTie	exon	152211494	152211588	1000	-	.	gene_id "MSTRG.171109"; transcript_id "MSTRG.171109.152"; exon_number "24";
chr6	StringTie	exon	152213612	152213759	1000	-	.	gene_id "MSTRG.171109"; transcript_id "MSTRG.171109.152"; exon_number "25";
chr6	StringTie	exon	152214906	152215060	1000	-	.	gene_id "MSTRG.171109"; transcript_id "MSTRG.171109.152"; exon_number "26";
chr6	StringTie	exon	152218257	152218403	1000	-	.	gene_id "MSTRG.171109"; transcript_id "MSTRG.171109.152"; exon_number "27";
chr6	StringTie	exon	152219003	152219185	1000	-	.	gene_id "MSTRG.171109"; transcript_id "MSTRG.171109.152"; exon_number "28";
chr6	StringTie	exon	152220842	152221046	1000	-	.	gene_id "MSTRG.171109"; transcript_id "MSTRG.171109.152"; exon_number "29";
chr6	StringTie	exon	152221426	152221559	1000	-	.	gene_id "MSTRG.171109"; transcript_id "MSTRG.171109.152"; exon_number "30";
chr6	StringTie	exon	152224494	152224664	1000	-	.	gene_id "MSTRG.171109"; transcript_id "MSTRG.171109.152"; exon_number "31";
chr6	StringTie	exon	152225721	152225876	1000	-	.	gene_id "MSTRG.171109"; transcript_id "MSTRG.171109.152"; exon_number "32";
chr6	StringTie	exon	152230547	152230702	1000	-	.	gene_id "MSTRG.171109"; transcript_id "MSTRG.171109.152"; exon_number "33";
chr6	StringTie	exon	152231391	152231567	1000	-	.	gene_id "MSTRG.171109"; transcript_id "MSTRG.171109.152"; exon_number "34";
chr6	StringTie	exon	152232116	152232265	1000	-	.	gene_id "MSTRG.171109"; transcript_id "MSTRG.171109.152"; exon_number "35";
chr6	StringTie	exon	152233781	152233963	1000	-	.	gene_id "MSTRG.171109"; transcript_id "MSTRG.171109.152"; exon_number "36";
chr6	StringTie	exon	152234668	152234800	1000	-	.	gene_id "MSTRG.171109"; transcript_id "MSTRG.171109.152"; exon_number "37";
chr6	StringTie	exon	152236107	152236303	1000	-	.	gene_id "MSTRG.171109"; transcript_id "MSTRG.171109.152"; exon_number "38";
chr6	StringTie	exon	152236817	152236948	1000	-	.	gene_id "MSTRG.171109"; transcript_id "MSTRG.171109.152"; exon_number "39";
chr6	StringTie	exon	152239533	152239706	1000	-	.	gene_id "MSTRG.171109"; transcript_id "MSTRG.171109.152"; exon_number "40";
chr6	StringTie	exon	152242240	152242440	1000	-	.	gene_id "MSTRG.171109"; transcript_id "MSTRG.171109.152"; exon_number "41";
chr6	StringTie	exon	152244537	152244656	1000	-	.	gene_id "MSTRG.171109"; transcript_id "MSTRG.171109.152"; exon_number "42";
chr6	StringTie	exon	152249161	152249262	1000	-	.	gene_id "MSTRG.171109"; transcript_id "MSTRG.171109.152"; exon_number "43";
chr6	StringTie	exon	152254880	152255089	1000	-	.	gene_id "MSTRG.171109"; transcript_id "MSTRG.171109.152"; exon_number "44";
chr6	StringTie	exon	152255591	152255746	1000	-	.	gene_id "MSTRG.171109"; transcript_id "MSTRG.171109.152"; exon_number "45";
chr6	StringTie	exon	152256634	152256765	1000	-	.	gene_id "MSTRG.171109"; transcript_id "MSTRG.171109.152"; exon_number "46";
chr6	StringTie	exon	152262032	152262188	1000	-	.	gene_id "MSTRG.171109"; transcript_id "MSTRG.171109.152"; exon_number "47";
chr6	StringTie	exon	152265081	152265127	1000	-	.	gene_id "MSTRG.171109"; transcript_id "MSTRG.171109.152"; exon_number "48";
chr6	StringTie	transcript	152121687	152281980	1000	-	.	gene_id "MSTRG.171109"; transcript_id "MSTRG.171109.153";
chr6	StringTie	exon	152121687	152122676	1000	-	.	gene_id "MSTRG.171109"; transcript_id "MSTRG.171109.153"; exon_number "1";
chr6	StringTie	exon	152132122	152132214	1000	-	.	gene_id "MSTRG.171109"; transcript_id "MSTRG.171109.153"; exon_number "2";
chr6	StringTie	exon	152133276	152133488	1000	-	.	gene_id "MSTRG.171109"; transcript_id "MSTRG.171109.153"; exon_number "3";
chr6	StringTie	exon	152135104	152135232	1000	-	.	gene_id "MSTRG.171109"; transcript_id "MSTRG.171109.153"; exon_number "4";
chr6	StringTie	exon	152136273	152136314	1000	-	.	gene_id "MSTRG.171109"; transcript_id "MSTRG.171109.153"; exon_number "5";
chr6	StringTie	exon	152136618	152136818	1000	-	.	gene_id "MSTRG.171109"; transcript_id "MSTRG.171109.153"; exon_number "6";
chr6	StringTie	exon	152139950	152140161	1000	-	.	gene_id "MSTRG.171109"; transcript_id "MSTRG.171109.153"; exon_number "7";
chr6	StringTie	exon	152141203	152141329	1000	-	.	gene_id "MSTRG.171109"; transcript_id "MSTRG.171109.153"; exon_number "8";
chr6	StringTie	exon	152143623	152143765	1000	-	.	gene_id "MSTRG.171109"; transcript_id "MSTRG.171109.153"; exon_number "9";
chr6	StringTie	exon	152148045	152148378	1000	-	.	gene_id "MSTRG.171109"; transcript_id "MSTRG.171109.153"; exon_number "10";
chr6	StringTie	exon	152149477	152149668	1000	-	.	gene_id "MSTRG.171109"; transcript_id "MSTRG.171109.153"; exon_number "11";
chr6	StringTie	exon	152151553	152151690	1000	-	.	gene_id "MSTRG.171109"; transcript_id "MSTRG.171109.153"; exon_number "12";
chr6	StringTie	exon	152151959	152152141	1000	-	.	gene_id "MSTRG.171109"; transcript_id "MSTRG.171109.153"; exon_number "13";
chr6	StringTie	exon	152154892	152155042	1000	-	.	gene_id "MSTRG.171109"; transcript_id "MSTRG.171109.153"; exon_number "14";
chr6	StringTie	exon	152155910	152156097	1000	-	.	gene_id "MSTRG.171109"; transcript_id "MSTRG.171109.153"; exon_number "15";
chr6	StringTie	exon	152164163	152164325	1000	-	.	gene_id "MSTRG.171109"; transcript_id "MSTRG.171109.153"; exon_number "16";
chr6	StringTie	exon	152176394	152176560	1000	-	.	gene_id "MSTRG.171109"; transcript_id "MSTRG.171109.153"; exon_number "17";
chr6	StringTie	exon	152180136	152180294	1000	-	.	gene_id "MSTRG.171109"; transcript_id "MSTRG.171109.153"; exon_number "18";
chr6	StringTie	exon	152189252	152189407	1000	-	.	gene_id "MSTRG.171109"; transcript_id "MSTRG.171109.153"; exon_number "19";
chr6	StringTie	exon	152201824	152201949	1000	-	.	gene_id "MSTRG.171109"; transcript_id "MSTRG.171109.153"; exon_number "20";
chr6	StringTie	exon	152206168	152206362	1000	-	.	gene_id "MSTRG.171109"; transcript_id "MSTRG.171109.153"; exon_number "21";
chr6	StringTie	exon	152207972	152208206	1000	-	.	gene_id "MSTRG.171109"; transcript_id "MSTRG.171109.153"; exon_number "22";
chr6	StringTie	exon	152211494	152211588	1000	-	.	gene_id "MSTRG.171109"; transcript_id "MSTRG.171109.153"; exon_number "23";
chr6	StringTie	exon	152213612	152213759	1000	-	.	gene_id "MSTRG.171109"; transcript_id "MSTRG.171109.153"; exon_number "24";
chr6	StringTie	exon	152214906	152215060	1000	-	.	gene_id "MSTRG.171109"; transcript_id "MSTRG.171109.153"; exon_number "25";
chr6	StringTie	exon	152218257	152218403	1000	-	.	gene_id "MSTRG.171109"; transcript_id "MSTRG.171109.153"; exon_number "26";
chr6	StringTie	exon	152219003	152219185	1000	-	.	gene_id "MSTRG.171109"; transcript_id "MSTRG.171109.153"; exon_number "27";
chr6	StringTie	exon	152220842	152221046	1000	-	.	gene_id "MSTRG.171109"; transcript_id "MSTRG.171109.153"; exon_number "28";
chr6	StringTie	exon	152221426	152221559	1000	-	.	gene_id "MSTRG.171109"; transcript_id "MSTRG.171109.153"; exon_number "29";
chr6	StringTie	exon	152224494	152224664	1000	-	.	gene_id "MSTRG.171109"; transcript_id "MSTRG.171109.153"; exon_number "30";
chr6	StringTie	exon	152225721	152225876	1000	-	.	gene_id "MSTRG.171109"; transcript_id "MSTRG.171109.153"; exon_number "31";
chr6	StringTie	exon	152230547	152230702	1000	-	.	gene_id "MSTRG.171109"; transcript_id "MSTRG.171109.153"; exon_number "32";
chr6	StringTie	exon	152231391	152231567	1000	-	.	gene_id "MSTRG.171109"; transcript_id "MSTRG.171109.153"; exon_number "33";
chr6	StringTie	exon	152232116	152232265	1000	-	.	gene_id "MSTRG.171109"; transcript_id "MSTRG.171109.153"; exon_number "34";
chr6	StringTie	exon	152233781	152233963	1000	-	.	gene_id "MSTRG.171109"; transcript_id "MSTRG.171109.153"; exon_number "35";
chr6	StringTie	exon	152234668	152234800	1000	-	.	gene_id "MSTRG.171109"; transcript_id "MSTRG.171109.153"; exon_number "36";
chr6	StringTie	exon	152236107	152236303	1000	-	.	gene_id "MSTRG.171109"; transcript_id "MSTRG.171109.153"; exon_number "37";
chr6	StringTie	exon	152236817	152236948	1000	-	.	gene_id "MSTRG.171109"; transcript_id "MSTRG.171109.153"; exon_number "38";
chr6	StringTie	exon	152239533	152239706	1000	-	.	gene_id "MSTRG.171109"; transcript_id "MSTRG.171109.153"; exon_number "39";
chr6	StringTie	exon	152242240	152242440	1000	-	.	gene_id "MSTRG.171109"; transcript_id "MSTRG.171109.153"; exon_number "40";
chr6	StringTie	exon	152244537	152244656	1000	-	.	gene_id "MSTRG.171109"; transcript_id "MSTRG.171109.153"; exon_number "41";
chr6	StringTie	exon	152249161	152249262	1000	-	.	gene_id "MSTRG.171109"; transcript_id "MSTRG.171109.153"; exon_number "42";
chr6	StringTie	exon	152254880	152255089	1000	-	.	gene_id "MSTRG.171109"; transcript_id "MSTRG.171109.153"; exon_number "43";
chr6	StringTie	exon	152255591	152255746	1000	-	.	gene_id "MSTRG.171109"; transcript_id "MSTRG.171109.153"; exon_number "44";
chr6	StringTie	exon	152256634	152256765	1000	-	.	gene_id "MSTRG.171109"; transcript_id "MSTRG.171109.153"; exon_number "45";
chr6	StringTie	exon	152262032	152262188	1000	-	.	gene_id "MSTRG.171109"; transcript_id "MSTRG.171109.153"; exon_number "46";
chr6	StringTie	exon	152268056	152268165	1000	-	.	gene_id "MSTRG.171109"; transcript_id "MSTRG.171109.153"; exon_number "47";
chr6	StringTie	exon	152269155	152269286	1000	-	.	gene_id "MSTRG.171109"; transcript_id "MSTRG.171109.153"; exon_number "48";
chr6	StringTie	exon	152278089	152278280	1000	-	.	gene_id "MSTRG.171109"; transcript_id "MSTRG.171109.153"; exon_number "49";
chr6	StringTie	exon	152281807	152281980	1000	-	.	gene_id "MSTRG.171109"; transcript_id "MSTRG.171109.153"; exon_number "50";
chr6	StringTie	transcript	152121687	152302269	1000	-	.	gene_id "MSTRG.171109"; transcript_id "MSTRG.171109.154";
chr6	StringTie	exon	152121687	152122676	1000	-	.	gene_id "MSTRG.171109"; transcript_id "MSTRG.171109.154"; exon_number "1";
chr6	StringTie	exon	152132122	152132214	1000	-	.	gene_id "MSTRG.171109"; transcript_id "MSTRG.171109.154"; exon_number "2";
chr6	StringTie	exon	152133276	152133488	1000	-	.	gene_id "MSTRG.171109"; transcript_id "MSTRG.171109.154"; exon_number "3";
chr6	StringTie	exon	152135104	152135232	1000	-	.	gene_id "MSTRG.171109"; transcript_id "MSTRG.171109.154"; exon_number "4";
chr6	StringTie	exon	152136618	152136818	1000	-	.	gene_id "MSTRG.171109"; transcript_id "MSTRG.171109.154"; exon_number "5";
chr6	StringTie	exon	152139950	152140161	1000	-	.	gene_id "MSTRG.171109"; transcript_id "MSTRG.171109.154"; exon_number "6";
chr6	StringTie	exon	152141203	152141329	1000	-	.	gene_id "MSTRG.171109"; transcript_id "MSTRG.171109.154"; exon_number "7";
chr6	StringTie	exon	152143623	152143765	1000	-	.	gene_id "MSTRG.171109"; transcript_id "MSTRG.171109.154"; exon_number "8";
chr6	StringTie	exon	152145487	152145555	1000	-	.	gene_id "MSTRG.171109"; transcript_id "MSTRG.171109.154"; exon_number "9";
chr6	StringTie	exon	152148045	152148378	1000	-	.	gene_id "MSTRG.171109"; transcript_id "MSTRG.171109.154"; exon_number "10";
chr6	StringTie	exon	152149477	152149668	1000	-	.	gene_id "MSTRG.171109"; transcript_id "MSTRG.171109.154"; exon_number "11";
chr6	StringTie	exon	152151553	152151690	1000	-	.	gene_id "MSTRG.171109"; transcript_id "MSTRG.171109.154"; exon_number "12";
chr6	StringTie	exon	152151959	152152141	1000	-	.	gene_id "MSTRG.171109"; transcript_id "MSTRG.171109.154"; exon_number "13";
chr6	StringTie	exon	152154892	152155042	1000	-	.	gene_id "MSTRG.171109"; transcript_id "MSTRG.171109.154"; exon_number "14";
chr6	StringTie	exon	152155910	152156097	1000	-	.	gene_id "MSTRG.171109"; transcript_id "MSTRG.171109.154"; exon_number "15";
chr6	StringTie	exon	152164163	152164325	1000	-	.	gene_id "MSTRG.171109"; transcript_id "MSTRG.171109.154"; exon_number "16";
chr6	StringTie	exon	152176394	152176560	1000	-	.	gene_id "MSTRG.171109"; transcript_id "MSTRG.171109.154"; exon_number "17";
chr6	StringTie	exon	152180136	152180294	1000	-	.	gene_id "MSTRG.171109"; transcript_id "MSTRG.171109.154"; exon_number "18";
chr6	StringTie	exon	152189252	152189407	1000	-	.	gene_id "MSTRG.171109"; transcript_id "MSTRG.171109.154"; exon_number "19";
chr6	StringTie	exon	152201824	152201949	1000	-	.	gene_id "MSTRG.171109"; transcript_id "MSTRG.171109.154"; exon_number "20";
chr6	StringTie	exon	152206168	152206362	1000	-	.	gene_id "MSTRG.171109"; transcript_id "MSTRG.171109.154"; exon_number "21";
chr6	StringTie	exon	152207972	152208206	1000	-	.	gene_id "MSTRG.171109"; transcript_id "MSTRG.171109.154"; exon_number "22";
chr6	StringTie	exon	152211494	152211588	1000	-	.	gene_id "MSTRG.171109"; transcript_id "MSTRG.171109.154"; exon_number "23";
chr6	StringTie	exon	152213612	152213759	1000	-	.	gene_id "MSTRG.171109"; transcript_id "MSTRG.171109.154"; exon_number "24";
chr6	StringTie	exon	152214906	152215060	1000	-	.	gene_id "MSTRG.171109"; transcript_id "MSTRG.171109.154"; exon_number "25";
chr6	StringTie	exon	152218257	152218403	1000	-	.	gene_id "MSTRG.171109"; transcript_id "MSTRG.171109.154"; exon_number "26";
chr6	StringTie	exon	152219003	152219185	1000	-	.	gene_id "MSTRG.171109"; transcript_id "MSTRG.171109.154"; exon_number "27";
chr6	StringTie	exon	152220842	152221046	1000	-	.	gene_id "MSTRG.171109"; transcript_id "MSTRG.171109.154"; exon_number "28";
chr6	StringTie	exon	152221426	152221559	1000	-	.	gene_id "MSTRG.171109"; transcript_id "MSTRG.171109.154"; exon_number "29";
chr6	StringTie	exon	152224494	152224664	1000	-	.	gene_id "MSTRG.171109"; transcript_id "MSTRG.171109.154"; exon_number "30";
chr6	StringTie	exon	152225721	152225876	1000	-	.	gene_id "MSTRG.171109"; transcript_id "MSTRG.171109.154"; exon_number "31";
chr6	StringTie	exon	152230547	152230702	1000	-	.	gene_id "MSTRG.171109"; transcript_id "MSTRG.171109.154"; exon_number "32";
chr6	StringTie	exon	152231391	152231567	1000	-	.	gene_id "MSTRG.171109"; transcript_id "MSTRG.171109.154"; exon_number "33";
chr6	StringTie	exon	152232116	152232265	1000	-	.	gene_id "MSTRG.171109"; transcript_id "MSTRG.171109.154"; exon_number "34";
chr6	StringTie	exon	152233781	152233963	1000	-	.	gene_id "MSTRG.171109"; transcript_id "MSTRG.171109.154"; exon_number "35";
chr6	StringTie	exon	152234668	152234800	1000	-	.	gene_id "MSTRG.171109"; transcript_id "MSTRG.171109.154"; exon_number "36";
chr6	StringTie	exon	152236107	152236303	1000	-	.	gene_id "MSTRG.171109"; transcript_id "MSTRG.171109.154"; exon_number "37";
chr6	StringTie	exon	152236817	152236948	1000	-	.	gene_id "MSTRG.171109"; transcript_id "MSTRG.171109.154"; exon_number "38";
chr6	StringTie	exon	152239533	152239706	1000	-	.	gene_id "MSTRG.171109"; transcript_id "MSTRG.171109.154"; exon_number "39";
chr6	StringTie	exon	152242240	152242440	1000	-	.	gene_id "MSTRG.171109"; transcript_id "MSTRG.171109.154"; exon_number "40";
chr6	StringTie	exon	152244502	152244656	1000	-	.	gene_id "MSTRG.171109"; transcript_id "MSTRG.171109.154"; exon_number "41";
chr6	StringTie	exon	152249161	152249262	1000	-	.	gene_id "MSTRG.171109"; transcript_id "MSTRG.171109.154"; exon_number "42";
chr6	StringTie	exon	152254880	152255089	1000	-	.	gene_id "MSTRG.171109"; transcript_id "MSTRG.171109.154"; exon_number "43";
chr6	StringTie	exon	152255591	152255746	1000	-	.	gene_id "MSTRG.171109"; transcript_id "MSTRG.171109.154"; exon_number "44";
chr6	StringTie	exon	152256634	152256765	1000	-	.	gene_id "MSTRG.171109"; transcript_id "MSTRG.171109.154"; exon_number "45";
chr6	StringTie	exon	152262032	152262163	1000	-	.	gene_id "MSTRG.171109"; transcript_id "MSTRG.171109.154"; exon_number "46";
chr6	StringTie	exon	152268056	152268165	1000	-	.	gene_id "MSTRG.171109"; transcript_id "MSTRG.171109.154"; exon_number "47";
chr6	StringTie	exon	152269155	152269289	1000	-	.	gene_id "MSTRG.171109"; transcript_id "MSTRG.171109.154"; exon_number "48";
chr6	StringTie	exon	152278089	152278280	1000	-	.	gene_id "MSTRG.171109"; transcript_id "MSTRG.171109.154"; exon_number "49";
chr6	StringTie	exon	152281807	152281980	1000	-	.	gene_id "MSTRG.171109"; transcript_id "MSTRG.171109.154"; exon_number "50";
chr6	StringTie	exon	152283978	152284184	1000	-	.	gene_id "MSTRG.171109"; transcript_id "MSTRG.171109.154"; exon_number "51";
chr6	StringTie	exon	152293588	152293749	1000	-	.	gene_id "MSTRG.171109"; transcript_id "MSTRG.171109.154"; exon_number "52";
chr6	StringTie	exon	152293960	152294127	1000	-	.	gene_id "MSTRG.171109"; transcript_id "MSTRG.171109.154"; exon_number "53";
chr6	StringTie	exon	152301869	152302269	1000	-	.	gene_id "MSTRG.171109"; transcript_id "MSTRG.171109.154"; exon_number "54";
chr6	StringTie	transcript	152121687	152302363	1000	-	.	gene_id "MSTRG.171109"; transcript_id "MSTRG.171109.155";
chr6	StringTie	exon	152121687	152122676	1000	-	.	gene_id "MSTRG.171109"; transcript_id "MSTRG.171109.155"; exon_number "1";
chr6	StringTie	exon	152132122	152132214	1000	-	.	gene_id "MSTRG.171109"; transcript_id "MSTRG.171109.155"; exon_number "2";
chr6	StringTie	exon	152133276	152133488	1000	-	.	gene_id "MSTRG.171109"; transcript_id "MSTRG.171109.155"; exon_number "3";
chr6	StringTie	exon	152135104	152135232	1000	-	.	gene_id "MSTRG.171109"; transcript_id "MSTRG.171109.155"; exon_number "4";
chr6	StringTie	exon	152136618	152136818	1000	-	.	gene_id "MSTRG.171109"; transcript_id "MSTRG.171109.155"; exon_number "5";
chr6	StringTie	exon	152139950	152140161	1000	-	.	gene_id "MSTRG.171109"; transcript_id "MSTRG.171109.155"; exon_number "6";
chr6	StringTie	exon	152141203	152141329	1000	-	.	gene_id "MSTRG.171109"; transcript_id "MSTRG.171109.155"; exon_number "7";
chr6	StringTie	exon	152143623	152143765	1000	-	.	gene_id "MSTRG.171109"; transcript_id "MSTRG.171109.155"; exon_number "8";
chr6	StringTie	exon	152148045	152148378	1000	-	.	gene_id "MSTRG.171109"; transcript_id "MSTRG.171109.155"; exon_number "9";
chr6	StringTie	exon	152149477	152149668	1000	-	.	gene_id "MSTRG.171109"; transcript_id "MSTRG.171109.155"; exon_number "10";
chr6	StringTie	exon	152151553	152151690	1000	-	.	gene_id "MSTRG.171109"; transcript_id "MSTRG.171109.155"; exon_number "11";
chr6	StringTie	exon	152151959	152152141	1000	-	.	gene_id "MSTRG.171109"; transcript_id "MSTRG.171109.155"; exon_number "12";
chr6	StringTie	exon	152154892	152155042	1000	-	.	gene_id "MSTRG.171109"; transcript_id "MSTRG.171109.155"; exon_number "13";
chr6	StringTie	exon	152155910	152156097	1000	-	.	gene_id "MSTRG.171109"; transcript_id "MSTRG.171109.155"; exon_number "14";
chr6	StringTie	exon	152164163	152164325	1000	-	.	gene_id "MSTRG.171109"; transcript_id "MSTRG.171109.155"; exon_number "15";
chr6	StringTie	exon	152176394	152176560	1000	-	.	gene_id "MSTRG.171109"; transcript_id "MSTRG.171109.155"; exon_number "16";
chr6	StringTie	exon	152180136	152180294	1000	-	.	gene_id "MSTRG.171109"; transcript_id "MSTRG.171109.155"; exon_number "17";
chr6	StringTie	exon	152189252	152189407	1000	-	.	gene_id "MSTRG.171109"; transcript_id "MSTRG.171109.155"; exon_number "18";
chr6	StringTie	exon	152201824	152201949	1000	-	.	gene_id "MSTRG.171109"; transcript_id "MSTRG.171109.155"; exon_number "19";
chr6	StringTie	exon	152206168	152206362	1000	-	.	gene_id "MSTRG.171109"; transcript_id "MSTRG.171109.155"; exon_number "20";
chr6	StringTie	exon	152207972	152208206	1000	-	.	gene_id "MSTRG.171109"; transcript_id "MSTRG.171109.155"; exon_number "21";
chr6	StringTie	exon	152211494	152211588	1000	-	.	gene_id "MSTRG.171109"; transcript_id "MSTRG.171109.155"; exon_number "22";
chr6	StringTie	exon	152213612	152213759	1000	-	.	gene_id "MSTRG.171109"; transcript_id "MSTRG.171109.155"; exon_number "23";
chr6	StringTie	exon	152214906	152215060	1000	-	.	gene_id "MSTRG.171109"; transcript_id "MSTRG.171109.155"; exon_number "24";
chr6	StringTie	exon	152218257	152218403	1000	-	.	gene_id "MSTRG.171109"; transcript_id "MSTRG.171109.155"; exon_number "25";
chr6	StringTie	exon	152219003	152219185	1000	-	.	gene_id "MSTRG.171109"; transcript_id "MSTRG.171109.155"; exon_number "26";
chr6	StringTie	exon	152220842	152221046	1000	-	.	gene_id "MSTRG.171109"; transcript_id "MSTRG.171109.155"; exon_number "27";
chr6	StringTie	exon	152221426	152221559	1000	-	.	gene_id "MSTRG.171109"; transcript_id "MSTRG.171109.155"; exon_number "28";
chr6	StringTie	exon	152224494	152224664	1000	-	.	gene_id "MSTRG.171109"; transcript_id "MSTRG.171109.155"; exon_number "29";
chr6	StringTie	exon	152225721	152225876	1000	-	.	gene_id "MSTRG.171109"; transcript_id "MSTRG.171109.155"; exon_number "30";
chr6	StringTie	exon	152230547	152230702	1000	-	.	gene_id "MSTRG.171109"; transcript_id "MSTRG.171109.155"; exon_number "31";
chr6	StringTie	exon	152231391	152231567	1000	-	.	gene_id "MSTRG.171109"; transcript_id "MSTRG.171109.155"; exon_number "32";
chr6	StringTie	exon	152232116	152232265	1000	-	.	gene_id "MSTRG.171109"; transcript_id "MSTRG.171109.155"; exon_number "33";
chr6	StringTie	exon	152233781	152233963	1000	-	.	gene_id "MSTRG.171109"; transcript_id "MSTRG.171109.155"; exon_number "34";
chr6	StringTie	exon	152234668	152234800	1000	-	.	gene_id "MSTRG.171109"; transcript_id "MSTRG.171109.155"; exon_number "35";
chr6	StringTie	exon	152236107	152236303	1000	-	.	gene_id "MSTRG.171109"; transcript_id "MSTRG.171109.155"; exon_number "36";
chr6	StringTie	exon	152236817	152236948	1000	-	.	gene_id "MSTRG.171109"; transcript_id "MSTRG.171109.155"; exon_number "37";
chr6	StringTie	exon	152239533	152239706	1000	-	.	gene_id "MSTRG.171109"; transcript_id "MSTRG.171109.155"; exon_number "38";
chr6	StringTie	exon	152242240	152242440	1000	-	.	gene_id "MSTRG.171109"; transcript_id "MSTRG.171109.155"; exon_number "39";
chr6	StringTie	exon	152244537	152244656	1000	-	.	gene_id "MSTRG.171109"; transcript_id "MSTRG.171109.155"; exon_number "40";
chr6	StringTie	exon	152249161	152249262	1000	-	.	gene_id "MSTRG.171109"; transcript_id "MSTRG.171109.155"; exon_number "41";
chr6	StringTie	exon	152254880	152255089	1000	-	.	gene_id "MSTRG.171109"; transcript_id "MSTRG.171109.155"; exon_number "42";
chr6	StringTie	exon	152255591	152255746	1000	-	.	gene_id "MSTRG.171109"; transcript_id "MSTRG.171109.155"; exon_number "43";
chr6	StringTie	exon	152256634	152256765	1000	-	.	gene_id "MSTRG.171109"; transcript_id "MSTRG.171109.155"; exon_number "44";
chr6	StringTie	exon	152262032	152262163	1000	-	.	gene_id "MSTRG.171109"; transcript_id "MSTRG.171109.155"; exon_number "45";
chr6	StringTie	exon	152268056	152268165	1000	-	.	gene_id "MSTRG.171109"; transcript_id "MSTRG.171109.155"; exon_number "46";
chr6	StringTie	exon	152269155	152269289	1000	-	.	gene_id "MSTRG.171109"; transcript_id "MSTRG.171109.155"; exon_number "47";
chr6	StringTie	exon	152278089	152278280	1000	-	.	gene_id "MSTRG.171109"; transcript_id "MSTRG.171109.155"; exon_number "48";
chr6	StringTie	exon	152281807	152281980	1000	-	.	gene_id "MSTRG.171109"; transcript_id "MSTRG.171109.155"; exon_number "49";
chr6	StringTie	exon	152283978	152284184	1000	-	.	gene_id "MSTRG.171109"; transcript_id "MSTRG.171109.155"; exon_number "50";
chr6	StringTie	exon	152293588	152293749	1000	-	.	gene_id "MSTRG.171109"; transcript_id "MSTRG.171109.155"; exon_number "51";
chr6	StringTie	exon	152293960	152294127	1000	-	.	gene_id "MSTRG.171109"; transcript_id "MSTRG.171109.155"; exon_number "52";
chr6	StringTie	exon	152300641	152300781	1000	-	.	gene_id "MSTRG.171109"; transcript_id "MSTRG.171109.155"; exon_number "53";
chr6	StringTie	exon	152301869	152302363	1000	-	.	gene_id "MSTRG.171109"; transcript_id "MSTRG.171109.155"; exon_number "54";
chr6	StringTie	transcript	152121687	152302267	1000	-	.	gene_id "MSTRG.171109"; transcript_id "MSTRG.171109.156";
chr6	StringTie	exon	152121687	152122676	1000	-	.	gene_id "MSTRG.171109"; transcript_id "MSTRG.171109.156"; exon_number "1";
chr6	StringTie	exon	152132122	152132214	1000	-	.	gene_id "MSTRG.171109"; transcript_id "MSTRG.171109.156"; exon_number "2";
chr6	StringTie	exon	152133276	152133488	1000	-	.	gene_id "MSTRG.171109"; transcript_id "MSTRG.171109.156"; exon_number "3";
chr6	StringTie	exon	152135104	152135232	1000	-	.	gene_id "MSTRG.171109"; transcript_id "MSTRG.171109.156"; exon_number "4";
chr6	StringTie	exon	152136618	152136818	1000	-	.	gene_id "MSTRG.171109"; transcript_id "MSTRG.171109.156"; exon_number "5";
chr6	StringTie	exon	152139950	152140161	1000	-	.	gene_id "MSTRG.171109"; transcript_id "MSTRG.171109.156"; exon_number "6";
chr6	StringTie	exon	152141203	152141329	1000	-	.	gene_id "MSTRG.171109"; transcript_id "MSTRG.171109.156"; exon_number "7";
chr6	StringTie	exon	152143623	152143765	1000	-	.	gene_id "MSTRG.171109"; transcript_id "MSTRG.171109.156"; exon_number "8";
chr6	StringTie	exon	152145487	152145555	1000	-	.	gene_id "MSTRG.171109"; transcript_id "MSTRG.171109.156"; exon_number "9";
chr6	StringTie	exon	152148045	152148378	1000	-	.	gene_id "MSTRG.171109"; transcript_id "MSTRG.171109.156"; exon_number "10";
chr6	StringTie	exon	152149477	152149668	1000	-	.	gene_id "MSTRG.171109"; transcript_id "MSTRG.171109.156"; exon_number "11";
chr6	StringTie	exon	152151553	152151690	1000	-	.	gene_id "MSTRG.171109"; transcript_id "MSTRG.171109.156"; exon_number "12";
chr6	StringTie	exon	152151959	152152141	1000	-	.	gene_id "MSTRG.171109"; transcript_id "MSTRG.171109.156"; exon_number "13";
chr6	StringTie	exon	152154892	152155042	1000	-	.	gene_id "MSTRG.171109"; transcript_id "MSTRG.171109.156"; exon_number "14";
chr6	StringTie	exon	152155910	152156097	1000	-	.	gene_id "MSTRG.171109"; transcript_id "MSTRG.171109.156"; exon_number "15";
chr6	StringTie	exon	152164163	152164325	1000	-	.	gene_id "MSTRG.171109"; transcript_id "MSTRG.171109.156"; exon_number "16";
chr6	StringTie	exon	152176394	152176560	1000	-	.	gene_id "MSTRG.171109"; transcript_id "MSTRG.171109.156"; exon_number "17";
chr6	StringTie	exon	152180136	152180294	1000	-	.	gene_id "MSTRG.171109"; transcript_id "MSTRG.171109.156"; exon_number "18";
chr6	StringTie	exon	152189252	152189407	1000	-	.	gene_id "MSTRG.171109"; transcript_id "MSTRG.171109.156"; exon_number "19";
chr6	StringTie	exon	152201824	152201949	1000	-	.	gene_id "MSTRG.171109"; transcript_id "MSTRG.171109.156"; exon_number "20";
chr6	StringTie	exon	152206168	152206362	1000	-	.	gene_id "MSTRG.171109"; transcript_id "MSTRG.171109.156"; exon_number "21";
chr6	StringTie	exon	152207972	152208206	1000	-	.	gene_id "MSTRG.171109"; transcript_id "MSTRG.171109.156"; exon_number "22";
chr6	StringTie	exon	152211494	152211588	1000	-	.	gene_id "MSTRG.171109"; transcript_id "MSTRG.171109.156"; exon_number "23";
chr6	StringTie	exon	152213612	152213759	1000	-	.	gene_id "MSTRG.171109"; transcript_id "MSTRG.171109.156"; exon_number "24";
chr6	StringTie	exon	152214906	152215060	1000	-	.	gene_id "MSTRG.171109"; transcript_id "MSTRG.171109.156"; exon_number "25";
chr6	StringTie	exon	152218257	152218403	1000	-	.	gene_id "MSTRG.171109"; transcript_id "MSTRG.171109.156"; exon_number "26";
chr6	StringTie	exon	152219003	152219185	1000	-	.	gene_id "MSTRG.171109"; transcript_id "MSTRG.171109.156"; exon_number "27";
chr6	StringTie	exon	152220842	152221046	1000	-	.	gene_id "MSTRG.171109"; transcript_id "MSTRG.171109.156"; exon_number "28";
chr6	StringTie	exon	152221426	152221559	1000	-	.	gene_id "MSTRG.171109"; transcript_id "MSTRG.171109.156"; exon_number "29";
chr6	StringTie	exon	152224494	152224664	1000	-	.	gene_id "MSTRG.171109"; transcript_id "MSTRG.171109.156"; exon_number "30";
chr6	StringTie	exon	152225721	152225876	1000	-	.	gene_id "MSTRG.171109"; transcript_id "MSTRG.171109.156"; exon_number "31";
chr6	StringTie	exon	152230534	152230702	1000	-	.	gene_id "MSTRG.171109"; transcript_id "MSTRG.171109.156"; exon_number "32";
chr6	StringTie	exon	152231391	152231567	1000	-	.	gene_id "MSTRG.171109"; transcript_id "MSTRG.171109.156"; exon_number "33";
chr6	StringTie	exon	152232116	152232265	1000	-	.	gene_id "MSTRG.171109"; transcript_id "MSTRG.171109.156"; exon_number "34";
chr6	StringTie	exon	152233781	152233963	1000	-	.	gene_id "MSTRG.171109"; transcript_id "MSTRG.171109.156"; exon_number "35";
chr6	StringTie	exon	152234668	152234800	1000	-	.	gene_id "MSTRG.171109"; transcript_id "MSTRG.171109.156"; exon_number "36";
chr6	StringTie	exon	152236107	152236303	1000	-	.	gene_id "MSTRG.171109"; transcript_id "MSTRG.171109.156"; exon_number "37";
chr6	StringTie	exon	152236817	152236948	1000	-	.	gene_id "MSTRG.171109"; transcript_id "MSTRG.171109.156"; exon_number "38";
chr6	StringTie	exon	152239533	152239706	1000	-	.	gene_id "MSTRG.171109"; transcript_id "MSTRG.171109.156"; exon_number "39";
chr6	StringTie	exon	152242240	152242440	1000	-	.	gene_id "MSTRG.171109"; transcript_id "MSTRG.171109.156"; exon_number "40";
chr6	StringTie	exon	152244537	152244656	1000	-	.	gene_id "MSTRG.171109"; transcript_id "MSTRG.171109.156"; exon_number "41";
chr6	StringTie	exon	152249161	152249262	1000	-	.	gene_id "MSTRG.171109"; transcript_id "MSTRG.171109.156"; exon_number "42";
chr6	StringTie	exon	152254880	152255089	1000	-	.	gene_id "MSTRG.171109"; transcript_id "MSTRG.171109.156"; exon_number "43";
chr6	StringTie	exon	152255591	152255746	1000	-	.	gene_id "MSTRG.171109"; transcript_id "MSTRG.171109.156"; exon_number "44";
chr6	StringTie	exon	152256634	152256765	1000	-	.	gene_id "MSTRG.171109"; transcript_id "MSTRG.171109.156"; exon_number "45";
chr6	StringTie	exon	152262032	152262163	1000	-	.	gene_id "MSTRG.171109"; transcript_id "MSTRG.171109.156"; exon_number "46";
chr6	StringTie	exon	152268056	152268165	1000	-	.	gene_id "MSTRG.171109"; transcript_id "MSTRG.171109.156"; exon_number "47";
chr6	StringTie	exon	152269155	152269289	1000	-	.	gene_id "MSTRG.171109"; transcript_id "MSTRG.171109.156"; exon_number "48";
chr6	StringTie	exon	152278089	152278280	1000	-	.	gene_id "MSTRG.171109"; transcript_id "MSTRG.171109.156"; exon_number "49";
chr6	StringTie	exon	152281807	152281980	1000	-	.	gene_id "MSTRG.171109"; transcript_id "MSTRG.171109.156"; exon_number "50";
chr6	StringTie	exon	152283978	152284172	1000	-	.	gene_id "MSTRG.171109"; transcript_id "MSTRG.171109.156"; exon_number "51";
chr6	StringTie	exon	152293588	152293749	1000	-	.	gene_id "MSTRG.171109"; transcript_id "MSTRG.171109.156"; exon_number "52";
chr6	StringTie	exon	152293960	152294127	1000	-	.	gene_id "MSTRG.171109"; transcript_id "MSTRG.171109.156"; exon_number "53";
chr6	StringTie	exon	152301869	152302267	1000	-	.	gene_id "MSTRG.171109"; transcript_id "MSTRG.171109.156"; exon_number "54";
chr6	StringTie	transcript	152121687	152302219	1000	-	.	gene_id "MSTRG.171109"; transcript_id "MSTRG.171109.157";
chr6	StringTie	exon	152121687	152122676	1000	-	.	gene_id "MSTRG.171109"; transcript_id "MSTRG.171109.157"; exon_number "1";
chr6	StringTie	exon	152130720	152130778	1000	-	.	gene_id "MSTRG.171109"; transcript_id "MSTRG.171109.157"; exon_number "2";
chr6	StringTie	exon	152132122	152132214	1000	-	.	gene_id "MSTRG.171109"; transcript_id "MSTRG.171109.157"; exon_number "3";
chr6	StringTie	exon	152133276	152133488	1000	-	.	gene_id "MSTRG.171109"; transcript_id "MSTRG.171109.157"; exon_number "4";
chr6	StringTie	exon	152135104	152135232	1000	-	.	gene_id "MSTRG.171109"; transcript_id "MSTRG.171109.157"; exon_number "5";
chr6	StringTie	exon	152136618	152136818	1000	-	.	gene_id "MSTRG.171109"; transcript_id "MSTRG.171109.157"; exon_number "6";
chr6	StringTie	exon	152139950	152140161	1000	-	.	gene_id "MSTRG.171109"; transcript_id "MSTRG.171109.157"; exon_number "7";
chr6	StringTie	exon	152141203	152141329	1000	-	.	gene_id "MSTRG.171109"; transcript_id "MSTRG.171109.157"; exon_number "8";
chr6	StringTie	exon	152143623	152143765	1000	-	.	gene_id "MSTRG.171109"; transcript_id "MSTRG.171109.157"; exon_number "9";
chr6	StringTie	exon	152148045	152148378	1000	-	.	gene_id "MSTRG.171109"; transcript_id "MSTRG.171109.157"; exon_number "10";
chr6	StringTie	exon	152149477	152149668	1000	-	.	gene_id "MSTRG.171109"; transcript_id "MSTRG.171109.157"; exon_number "11";
chr6	StringTie	exon	152151553	152151690	1000	-	.	gene_id "MSTRG.171109"; transcript_id "MSTRG.171109.157"; exon_number "12";
chr6	StringTie	exon	152151959	152152141	1000	-	.	gene_id "MSTRG.171109"; transcript_id "MSTRG.171109.157"; exon_number "13";
chr6	StringTie	exon	152154892	152155042	1000	-	.	gene_id "MSTRG.171109"; transcript_id "MSTRG.171109.157"; exon_number "14";
chr6	StringTie	exon	152155910	152156097	1000	-	.	gene_id "MSTRG.171109"; transcript_id "MSTRG.171109.157"; exon_number "15";
chr6	StringTie	exon	152164163	152164325	1000	-	.	gene_id "MSTRG.171109"; transcript_id "MSTRG.171109.157"; exon_number "16";
chr6	StringTie	exon	152176394	152176560	1000	-	.	gene_id "MSTRG.171109"; transcript_id "MSTRG.171109.157"; exon_number "17";
chr6	StringTie	exon	152180136	152180294	1000	-	.	gene_id "MSTRG.171109"; transcript_id "MSTRG.171109.157"; exon_number "18";
chr6	StringTie	exon	152189252	152189407	1000	-	.	gene_id "MSTRG.171109"; transcript_id "MSTRG.171109.157"; exon_number "19";
chr6	StringTie	exon	152201824	152201949	1000	-	.	gene_id "MSTRG.171109"; transcript_id "MSTRG.171109.157"; exon_number "20";
chr6	StringTie	exon	152206168	152206362	1000	-	.	gene_id "MSTRG.171109"; transcript_id "MSTRG.171109.157"; exon_number "21";
chr6	StringTie	exon	152207972	152208206	1000	-	.	gene_id "MSTRG.171109"; transcript_id "MSTRG.171109.157"; exon_number "22";
chr6	StringTie	exon	152211494	152211588	1000	-	.	gene_id "MSTRG.171109"; transcript_id "MSTRG.171109.157"; exon_number "23";
chr6	StringTie	exon	152213612	152213759	1000	-	.	gene_id "MSTRG.171109"; transcript_id "MSTRG.171109.157"; exon_number "24";
chr6	StringTie	exon	152214906	152215060	1000	-	.	gene_id "MSTRG.171109"; transcript_id "MSTRG.171109.157"; exon_number "25";
chr6	StringTie	exon	152218257	152218403	1000	-	.	gene_id "MSTRG.171109"; transcript_id "MSTRG.171109.157"; exon_number "26";
chr6	StringTie	exon	152219003	152219185	1000	-	.	gene_id "MSTRG.171109"; transcript_id "MSTRG.171109.157"; exon_number "27";
chr6	StringTie	exon	152220842	152221046	1000	-	.	gene_id "MSTRG.171109"; transcript_id "MSTRG.171109.157"; exon_number "28";
chr6	StringTie	exon	152221426	152221559	1000	-	.	gene_id "MSTRG.171109"; transcript_id "MSTRG.171109.157"; exon_number "29";
chr6	StringTie	exon	152224494	152224664	1000	-	.	gene_id "MSTRG.171109"; transcript_id "MSTRG.171109.157"; exon_number "30";
chr6	StringTie	exon	152225721	152225876	1000	-	.	gene_id "MSTRG.171109"; transcript_id "MSTRG.171109.157"; exon_number "31";
chr6	StringTie	exon	152230547	152230702	1000	-	.	gene_id "MSTRG.171109"; transcript_id "MSTRG.171109.157"; exon_number "32";
chr6	StringTie	exon	152231391	152231567	1000	-	.	gene_id "MSTRG.171109"; transcript_id "MSTRG.171109.157"; exon_number "33";
chr6	StringTie	exon	152232116	152232265	1000	-	.	gene_id "MSTRG.171109"; transcript_id "MSTRG.171109.157"; exon_number "34";
chr6	StringTie	exon	152233781	152233963	1000	-	.	gene_id "MSTRG.171109"; transcript_id "MSTRG.171109.157"; exon_number "35";
chr6	StringTie	exon	152234668	152234800	1000	-	.	gene_id "MSTRG.171109"; transcript_id "MSTRG.171109.157"; exon_number "36";
chr6	StringTie	exon	152236107	152236303	1000	-	.	gene_id "MSTRG.171109"; transcript_id "MSTRG.171109.157"; exon_number "37";
chr6	StringTie	exon	152236817	152236948	1000	-	.	gene_id "MSTRG.171109"; transcript_id "MSTRG.171109.157"; exon_number "38";
chr6	StringTie	exon	152239533	152239706	1000	-	.	gene_id "MSTRG.171109"; transcript_id "MSTRG.171109.157"; exon_number "39";
chr6	StringTie	exon	152242240	152242440	1000	-	.	gene_id "MSTRG.171109"; transcript_id "MSTRG.171109.157"; exon_number "40";
chr6	StringTie	exon	152244537	152244656	1000	-	.	gene_id "MSTRG.171109"; transcript_id "MSTRG.171109.157"; exon_number "41";
chr6	StringTie	exon	152249161	152249262	1000	-	.	gene_id "MSTRG.171109"; transcript_id "MSTRG.171109.157"; exon_number "42";
chr6	StringTie	exon	152254880	152255089	1000	-	.	gene_id "MSTRG.171109"; transcript_id "MSTRG.171109.157"; exon_number "43";
chr6	StringTie	exon	152255591	152255746	1000	-	.	gene_id "MSTRG.171109"; transcript_id "MSTRG.171109.157"; exon_number "44";
chr6	StringTie	exon	152256634	152256765	1000	-	.	gene_id "MSTRG.171109"; transcript_id "MSTRG.171109.157"; exon_number "45";
chr6	StringTie	exon	152262032	152262188	1000	-	.	gene_id "MSTRG.171109"; transcript_id "MSTRG.171109.157"; exon_number "46";
chr6	StringTie	exon	152268056	152268165	1000	-	.	gene_id "MSTRG.171109"; transcript_id "MSTRG.171109.157"; exon_number "47";
chr6	StringTie	exon	152269155	152269286	1000	-	.	gene_id "MSTRG.171109"; transcript_id "MSTRG.171109.157"; exon_number "48";
chr6	StringTie	exon	152278089	152278280	1000	-	.	gene_id "MSTRG.171109"; transcript_id "MSTRG.171109.157"; exon_number "49";
chr6	StringTie	exon	152281807	152281980	1000	-	.	gene_id "MSTRG.171109"; transcript_id "MSTRG.171109.157"; exon_number "50";
chr6	StringTie	exon	152283978	152284184	1000	-	.	gene_id "MSTRG.171109"; transcript_id "MSTRG.171109.157"; exon_number "51";
chr6	StringTie	exon	152293588	152293749	1000	-	.	gene_id "MSTRG.171109"; transcript_id "MSTRG.171109.157"; exon_number "52";
chr6	StringTie	exon	152293960	152294127	1000	-	.	gene_id "MSTRG.171109"; transcript_id "MSTRG.171109.157"; exon_number "53";
chr6	StringTie	exon	152301869	152302219	1000	-	.	gene_id "MSTRG.171109"; transcript_id "MSTRG.171109.157"; exon_number "54";
chr6	StringTie	transcript	152121687	152302331	1000	-	.	gene_id "MSTRG.171109"; transcript_id "MSTRG.171109.158";
chr6	StringTie	exon	152121687	152122676	1000	-	.	gene_id "MSTRG.171109"; transcript_id "MSTRG.171109.158"; exon_number "1";
chr6	StringTie	exon	152132122	152132214	1000	-	.	gene_id "MSTRG.171109"; transcript_id "MSTRG.171109.158"; exon_number "2";
chr6	StringTie	exon	152133276	152133488	1000	-	.	gene_id "MSTRG.171109"; transcript_id "MSTRG.171109.158"; exon_number "3";
chr6	StringTie	exon	152135104	152135232	1000	-	.	gene_id "MSTRG.171109"; transcript_id "MSTRG.171109.158"; exon_number "4";
chr6	StringTie	exon	152136618	152136818	1000	-	.	gene_id "MSTRG.171109"; transcript_id "MSTRG.171109.158"; exon_number "5";
chr6	StringTie	exon	152139950	152140161	1000	-	.	gene_id "MSTRG.171109"; transcript_id "MSTRG.171109.158"; exon_number "6";
chr6	StringTie	exon	152141203	152141329	1000	-	.	gene_id "MSTRG.171109"; transcript_id "MSTRG.171109.158"; exon_number "7";
chr6	StringTie	exon	152143623	152143765	1000	-	.	gene_id "MSTRG.171109"; transcript_id "MSTRG.171109.158"; exon_number "8";
chr6	StringTie	exon	152145487	152145555	1000	-	.	gene_id "MSTRG.171109"; transcript_id "MSTRG.171109.158"; exon_number "9";
chr6	StringTie	exon	152148045	152148378	1000	-	.	gene_id "MSTRG.171109"; transcript_id "MSTRG.171109.158"; exon_number "10";
chr6	StringTie	exon	152149477	152149668	1000	-	.	gene_id "MSTRG.171109"; transcript_id "MSTRG.171109.158"; exon_number "11";
chr6	StringTie	exon	152151553	152151690	1000	-	.	gene_id "MSTRG.171109"; transcript_id "MSTRG.171109.158"; exon_number "12";
chr6	StringTie	exon	152151959	152152141	1000	-	.	gene_id "MSTRG.171109"; transcript_id "MSTRG.171109.158"; exon_number "13";
chr6	StringTie	exon	152154892	152155042	1000	-	.	gene_id "MSTRG.171109"; transcript_id "MSTRG.171109.158"; exon_number "14";
chr6	StringTie	exon	152155910	152156097	1000	-	.	gene_id "MSTRG.171109"; transcript_id "MSTRG.171109.158"; exon_number "15";
chr6	StringTie	exon	152164163	152164325	1000	-	.	gene_id "MSTRG.171109"; transcript_id "MSTRG.171109.158"; exon_number "16";
chr6	StringTie	exon	152176394	152176560	1000	-	.	gene_id "MSTRG.171109"; transcript_id "MSTRG.171109.158"; exon_number "17";
chr6	StringTie	exon	152180136	152180294	1000	-	.	gene_id "MSTRG.171109"; transcript_id "MSTRG.171109.158"; exon_number "18";
chr6	StringTie	exon	152189252	152189407	1000	-	.	gene_id "MSTRG.171109"; transcript_id "MSTRG.171109.158"; exon_number "19";
chr6	StringTie	exon	152201824	152201949	1000	-	.	gene_id "MSTRG.171109"; transcript_id "MSTRG.171109.158"; exon_number "20";
chr6	StringTie	exon	152206168	152206362	1000	-	.	gene_id "MSTRG.171109"; transcript_id "MSTRG.171109.158"; exon_number "21";
chr6	StringTie	exon	152207972	152208206	1000	-	.	gene_id "MSTRG.171109"; transcript_id "MSTRG.171109.158"; exon_number "22";
chr6	StringTie	exon	152211494	152211588	1000	-	.	gene_id "MSTRG.171109"; transcript_id "MSTRG.171109.158"; exon_number "23";
chr6	StringTie	exon	152213612	152213759	1000	-	.	gene_id "MSTRG.171109"; transcript_id "MSTRG.171109.158"; exon_number "24";
chr6	StringTie	exon	152214906	152215060	1000	-	.	gene_id "MSTRG.171109"; transcript_id "MSTRG.171109.158"; exon_number "25";
chr6	StringTie	exon	152218257	152218403	1000	-	.	gene_id "MSTRG.171109"; transcript_id "MSTRG.171109.158"; exon_number "26";
chr6	StringTie	exon	152219003	152219185	1000	-	.	gene_id "MSTRG.171109"; transcript_id "MSTRG.171109.158"; exon_number "27";
chr6	StringTie	exon	152220842	152221046	1000	-	.	gene_id "MSTRG.171109"; transcript_id "MSTRG.171109.158"; exon_number "28";
chr6	StringTie	exon	152221426	152221559	1000	-	.	gene_id "MSTRG.171109"; transcript_id "MSTRG.171109.158"; exon_number "29";
chr6	StringTie	exon	152224494	152224664	1000	-	.	gene_id "MSTRG.171109"; transcript_id "MSTRG.171109.158"; exon_number "30";
chr6	StringTie	exon	152225721	152225876	1000	-	.	gene_id "MSTRG.171109"; transcript_id "MSTRG.171109.158"; exon_number "31";
chr6	StringTie	exon	152230547	152230702	1000	-	.	gene_id "MSTRG.171109"; transcript_id "MSTRG.171109.158"; exon_number "32";
chr6	StringTie	exon	152231391	152231567	1000	-	.	gene_id "MSTRG.171109"; transcript_id "MSTRG.171109.158"; exon_number "33";
chr6	StringTie	exon	152232116	152232265	1000	-	.	gene_id "MSTRG.171109"; transcript_id "MSTRG.171109.158"; exon_number "34";
chr6	StringTie	exon	152233781	152233960	1000	-	.	gene_id "MSTRG.171109"; transcript_id "MSTRG.171109.158"; exon_number "35";
chr6	StringTie	exon	152234668	152234800	1000	-	.	gene_id "MSTRG.171109"; transcript_id "MSTRG.171109.158"; exon_number "36";
chr6	StringTie	exon	152236107	152236303	1000	-	.	gene_id "MSTRG.171109"; transcript_id "MSTRG.171109.158"; exon_number "37";
chr6	StringTie	exon	152236817	152236948	1000	-	.	gene_id "MSTRG.171109"; transcript_id "MSTRG.171109.158"; exon_number "38";
chr6	StringTie	exon	152239533	152239706	1000	-	.	gene_id "MSTRG.171109"; transcript_id "MSTRG.171109.158"; exon_number "39";
chr6	StringTie	exon	152242240	152242440	1000	-	.	gene_id "MSTRG.171109"; transcript_id "MSTRG.171109.158"; exon_number "40";
chr6	StringTie	exon	152244537	152244656	1000	-	.	gene_id "MSTRG.171109"; transcript_id "MSTRG.171109.158"; exon_number "41";
chr6	StringTie	exon	152249161	152249262	1000	-	.	gene_id "MSTRG.171109"; transcript_id "MSTRG.171109.158"; exon_number "42";
chr6	StringTie	exon	152254880	152255089	1000	-	.	gene_id "MSTRG.171109"; transcript_id "MSTRG.171109.158"; exon_number "43";
chr6	StringTie	exon	152255591	152255746	1000	-	.	gene_id "MSTRG.171109"; transcript_id "MSTRG.171109.158"; exon_number "44";
chr6	StringTie	exon	152256634	152256765	1000	-	.	gene_id "MSTRG.171109"; transcript_id "MSTRG.171109.158"; exon_number "45";
chr6	StringTie	exon	152262032	152262188	1000	-	.	gene_id "MSTRG.171109"; transcript_id "MSTRG.171109.158"; exon_number "46";
chr6	StringTie	exon	152268056	152268165	1000	-	.	gene_id "MSTRG.171109"; transcript_id "MSTRG.171109.158"; exon_number "47";
chr6	StringTie	exon	152269155	152269286	1000	-	.	gene_id "MSTRG.171109"; transcript_id "MSTRG.171109.158"; exon_number "48";
chr6	StringTie	exon	152278089	152278280	1000	-	.	gene_id "MSTRG.171109"; transcript_id "MSTRG.171109.158"; exon_number "49";
chr6	StringTie	exon	152281807	152281980	1000	-	.	gene_id "MSTRG.171109"; transcript_id "MSTRG.171109.158"; exon_number "50";
chr6	StringTie	exon	152283978	152284172	1000	-	.	gene_id "MSTRG.171109"; transcript_id "MSTRG.171109.158"; exon_number "51";
chr6	StringTie	exon	152293588	152293749	1000	-	.	gene_id "MSTRG.171109"; transcript_id "MSTRG.171109.158"; exon_number "52";
chr6	StringTie	exon	152293960	152294127	1000	-	.	gene_id "MSTRG.171109"; transcript_id "MSTRG.171109.158"; exon_number "53";
chr6	StringTie	exon	152300641	152300781	1000	-	.	gene_id "MSTRG.171109"; transcript_id "MSTRG.171109.158"; exon_number "54";
chr6	StringTie	exon	152301869	152302331	1000	-	.	gene_id "MSTRG.171109"; transcript_id "MSTRG.171109.158"; exon_number "55";
chr6	StringTie	transcript	152121687	152302135	1000	-	.	gene_id "MSTRG.171109"; transcript_id "MSTRG.171109.159";
chr6	StringTie	exon	152121687	152122676	1000	-	.	gene_id "MSTRG.171109"; transcript_id "MSTRG.171109.159"; exon_number "1";
chr6	StringTie	exon	152130720	152130778	1000	-	.	gene_id "MSTRG.171109"; transcript_id "MSTRG.171109.159"; exon_number "2";
chr6	StringTie	exon	152132122	152132214	1000	-	.	gene_id "MSTRG.171109"; transcript_id "MSTRG.171109.159"; exon_number "3";
chr6	StringTie	exon	152133276	152133488	1000	-	.	gene_id "MSTRG.171109"; transcript_id "MSTRG.171109.159"; exon_number "4";
chr6	StringTie	exon	152135104	152135232	1000	-	.	gene_id "MSTRG.171109"; transcript_id "MSTRG.171109.159"; exon_number "5";
chr6	StringTie	exon	152136618	152136818	1000	-	.	gene_id "MSTRG.171109"; transcript_id "MSTRG.171109.159"; exon_number "6";
chr6	StringTie	exon	152139950	152140161	1000	-	.	gene_id "MSTRG.171109"; transcript_id "MSTRG.171109.159"; exon_number "7";
chr6	StringTie	exon	152141203	152141329	1000	-	.	gene_id "MSTRG.171109"; transcript_id "MSTRG.171109.159"; exon_number "8";
chr6	StringTie	exon	152143623	152143765	1000	-	.	gene_id "MSTRG.171109"; transcript_id "MSTRG.171109.159"; exon_number "9";
chr6	StringTie	exon	152145487	152145555	1000	-	.	gene_id "MSTRG.171109"; transcript_id "MSTRG.171109.159"; exon_number "10";
chr6	StringTie	exon	152148045	152148378	1000	-	.	gene_id "MSTRG.171109"; transcript_id "MSTRG.171109.159"; exon_number "11";
chr6	StringTie	exon	152149477	152149668	1000	-	.	gene_id "MSTRG.171109"; transcript_id "MSTRG.171109.159"; exon_number "12";
chr6	StringTie	exon	152151553	152151690	1000	-	.	gene_id "MSTRG.171109"; transcript_id "MSTRG.171109.159"; exon_number "13";
chr6	StringTie	exon	152151959	152152141	1000	-	.	gene_id "MSTRG.171109"; transcript_id "MSTRG.171109.159"; exon_number "14";
chr6	StringTie	exon	152154892	152155042	1000	-	.	gene_id "MSTRG.171109"; transcript_id "MSTRG.171109.159"; exon_number "15";
chr6	StringTie	exon	152155910	152156097	1000	-	.	gene_id "MSTRG.171109"; transcript_id "MSTRG.171109.159"; exon_number "16";
chr6	StringTie	exon	152164163	152164325	1000	-	.	gene_id "MSTRG.171109"; transcript_id "MSTRG.171109.159"; exon_number "17";
chr6	StringTie	exon	152176394	152176560	1000	-	.	gene_id "MSTRG.171109"; transcript_id "MSTRG.171109.159"; exon_number "18";
chr6	StringTie	exon	152180136	152180294	1000	-	.	gene_id "MSTRG.171109"; transcript_id "MSTRG.171109.159"; exon_number "19";
chr6	StringTie	exon	152189252	152189407	1000	-	.	gene_id "MSTRG.171109"; transcript_id "MSTRG.171109.159"; exon_number "20";
chr6	StringTie	exon	152201824	152201949	1000	-	.	gene_id "MSTRG.171109"; transcript_id "MSTRG.171109.159"; exon_number "21";
chr6	StringTie	exon	152206168	152206362	1000	-	.	gene_id "MSTRG.171109"; transcript_id "MSTRG.171109.159"; exon_number "22";
chr6	StringTie	exon	152207972	152208206	1000	-	.	gene_id "MSTRG.171109"; transcript_id "MSTRG.171109.159"; exon_number "23";
chr6	StringTie	exon	152211494	152211588	1000	-	.	gene_id "MSTRG.171109"; transcript_id "MSTRG.171109.159"; exon_number "24";
chr6	StringTie	exon	152213612	152213759	1000	-	.	gene_id "MSTRG.171109"; transcript_id "MSTRG.171109.159"; exon_number "25";
chr6	StringTie	exon	152214906	152215060	1000	-	.	gene_id "MSTRG.171109"; transcript_id "MSTRG.171109.159"; exon_number "26";
chr6	StringTie	exon	152218257	152218403	1000	-	.	gene_id "MSTRG.171109"; transcript_id "MSTRG.171109.159"; exon_number "27";
chr6	StringTie	exon	152219003	152219185	1000	-	.	gene_id "MSTRG.171109"; transcript_id "MSTRG.171109.159"; exon_number "28";
chr6	StringTie	exon	152220842	152221046	1000	-	.	gene_id "MSTRG.171109"; transcript_id "MSTRG.171109.159"; exon_number "29";
chr6	StringTie	exon	152221426	152221559	1000	-	.	gene_id "MSTRG.171109"; transcript_id "MSTRG.171109.159"; exon_number "30";
chr6	StringTie	exon	152224494	152224664	1000	-	.	gene_id "MSTRG.171109"; transcript_id "MSTRG.171109.159"; exon_number "31";
chr6	StringTie	exon	152225721	152225876	1000	-	.	gene_id "MSTRG.171109"; transcript_id "MSTRG.171109.159"; exon_number "32";
chr6	StringTie	exon	152230547	152230702	1000	-	.	gene_id "MSTRG.171109"; transcript_id "MSTRG.171109.159"; exon_number "33";
chr6	StringTie	exon	152231391	152231567	1000	-	.	gene_id "MSTRG.171109"; transcript_id "MSTRG.171109.159"; exon_number "34";
chr6	StringTie	exon	152232116	152232265	1000	-	.	gene_id "MSTRG.171109"; transcript_id "MSTRG.171109.159"; exon_number "35";
chr6	StringTie	exon	152233781	152233963	1000	-	.	gene_id "MSTRG.171109"; transcript_id "MSTRG.171109.159"; exon_number "36";
chr6	StringTie	exon	152234668	152234800	1000	-	.	gene_id "MSTRG.171109"; transcript_id "MSTRG.171109.159"; exon_number "37";
chr6	StringTie	exon	152236107	152236303	1000	-	.	gene_id "MSTRG.171109"; transcript_id "MSTRG.171109.159"; exon_number "38";
chr6	StringTie	exon	152236817	152236948	1000	-	.	gene_id "MSTRG.171109"; transcript_id "MSTRG.171109.159"; exon_number "39";
chr6	StringTie	exon	152239533	152239706	1000	-	.	gene_id "MSTRG.171109"; transcript_id "MSTRG.171109.159"; exon_number "40";
chr6	StringTie	exon	152242240	152242440	1000	-	.	gene_id "MSTRG.171109"; transcript_id "MSTRG.171109.159"; exon_number "41";
chr6	StringTie	exon	152244502	152244656	1000	-	.	gene_id "MSTRG.171109"; transcript_id "MSTRG.171109.159"; exon_number "42";
chr6	StringTie	exon	152249161	152249262	1000	-	.	gene_id "MSTRG.171109"; transcript_id "MSTRG.171109.159"; exon_number "43";
chr6	StringTie	exon	152254880	152255089	1000	-	.	gene_id "MSTRG.171109"; transcript_id "MSTRG.171109.159"; exon_number "44";
chr6	StringTie	exon	152255591	152255746	1000	-	.	gene_id "MSTRG.171109"; transcript_id "MSTRG.171109.159"; exon_number "45";
chr6	StringTie	exon	152256634	152256765	1000	-	.	gene_id "MSTRG.171109"; transcript_id "MSTRG.171109.159"; exon_number "46";
chr6	StringTie	exon	152262032	152262163	1000	-	.	gene_id "MSTRG.171109"; transcript_id "MSTRG.171109.159"; exon_number "47";
chr6	StringTie	exon	152268056	152268165	1000	-	.	gene_id "MSTRG.171109"; transcript_id "MSTRG.171109.159"; exon_number "48";
chr6	StringTie	exon	152269155	152269286	1000	-	.	gene_id "MSTRG.171109"; transcript_id "MSTRG.171109.159"; exon_number "49";
chr6	StringTie	exon	152278089	152278280	1000	-	.	gene_id "MSTRG.171109"; transcript_id "MSTRG.171109.159"; exon_number "50";
chr6	StringTie	exon	152281807	152281980	1000	-	.	gene_id "MSTRG.171109"; transcript_id "MSTRG.171109.159"; exon_number "51";
chr6	StringTie	exon	152283978	152284184	1000	-	.	gene_id "MSTRG.171109"; transcript_id "MSTRG.171109.159"; exon_number "52";
chr6	StringTie	exon	152293588	152293749	1000	-	.	gene_id "MSTRG.171109"; transcript_id "MSTRG.171109.159"; exon_number "53";
chr6	StringTie	exon	152293960	152294127	1000	-	.	gene_id "MSTRG.171109"; transcript_id "MSTRG.171109.159"; exon_number "54";
chr6	StringTie	exon	152301869	152302135	1000	-	.	gene_id "MSTRG.171109"; transcript_id "MSTRG.171109.159"; exon_number "55";
chr6	StringTie	transcript	152116776	152409226	1000	-	.	gene_id "MSTRG.171109"; transcript_id "MSTRG.171109.16";
chr6	StringTie	exon	152116776	152122676	1000	-	.	gene_id "MSTRG.171109"; transcript_id "MSTRG.171109.16"; exon_number "1";
chr6	StringTie	exon	152130720	152130778	1000	-	.	gene_id "MSTRG.171109"; transcript_id "MSTRG.171109.16"; exon_number "2";
chr6	StringTie	exon	152132122	152132214	1000	-	.	gene_id "MSTRG.171109"; transcript_id "MSTRG.171109.16"; exon_number "3";
chr6	StringTie	exon	152133276	152133488	1000	-	.	gene_id "MSTRG.171109"; transcript_id "MSTRG.171109.16"; exon_number "4";
chr6	StringTie	exon	152135104	152135232	1000	-	.	gene_id "MSTRG.171109"; transcript_id "MSTRG.171109.16"; exon_number "5";
chr6	StringTie	exon	152136618	152136818	1000	-	.	gene_id "MSTRG.171109"; transcript_id "MSTRG.171109.16"; exon_number "6";
chr6	StringTie	exon	152139950	152140161	1000	-	.	gene_id "MSTRG.171109"; transcript_id "MSTRG.171109.16"; exon_number "7";
chr6	StringTie	exon	152141203	152141329	1000	-	.	gene_id "MSTRG.171109"; transcript_id "MSTRG.171109.16"; exon_number "8";
chr6	StringTie	exon	152143623	152143765	1000	-	.	gene_id "MSTRG.171109"; transcript_id "MSTRG.171109.16"; exon_number "9";
chr6	StringTie	exon	152145487	152145555	1000	-	.	gene_id "MSTRG.171109"; transcript_id "MSTRG.171109.16"; exon_number "10";
chr6	StringTie	exon	152148045	152148378	1000	-	.	gene_id "MSTRG.171109"; transcript_id "MSTRG.171109.16"; exon_number "11";
chr6	StringTie	exon	152149477	152149668	1000	-	.	gene_id "MSTRG.171109"; transcript_id "MSTRG.171109.16"; exon_number "12";
chr6	StringTie	exon	152151553	152151690	1000	-	.	gene_id "MSTRG.171109"; transcript_id "MSTRG.171109.16"; exon_number "13";
chr6	StringTie	exon	152151959	152152141	1000	-	.	gene_id "MSTRG.171109"; transcript_id "MSTRG.171109.16"; exon_number "14";
chr6	StringTie	exon	152154892	152155042	1000	-	.	gene_id "MSTRG.171109"; transcript_id "MSTRG.171109.16"; exon_number "15";
chr6	StringTie	exon	152155910	152156097	1000	-	.	gene_id "MSTRG.171109"; transcript_id "MSTRG.171109.16"; exon_number "16";
chr6	StringTie	exon	152164163	152164325	1000	-	.	gene_id "MSTRG.171109"; transcript_id "MSTRG.171109.16"; exon_number "17";
chr6	StringTie	exon	152176394	152176560	1000	-	.	gene_id "MSTRG.171109"; transcript_id "MSTRG.171109.16"; exon_number "18";
chr6	StringTie	exon	152180136	152180294	1000	-	.	gene_id "MSTRG.171109"; transcript_id "MSTRG.171109.16"; exon_number "19";
chr6	StringTie	exon	152189252	152189407	1000	-	.	gene_id "MSTRG.171109"; transcript_id "MSTRG.171109.16"; exon_number "20";
chr6	StringTie	exon	152201824	152201949	1000	-	.	gene_id "MSTRG.171109"; transcript_id "MSTRG.171109.16"; exon_number "21";
chr6	StringTie	exon	152206168	152206362	1000	-	.	gene_id "MSTRG.171109"; transcript_id "MSTRG.171109.16"; exon_number "22";
chr6	StringTie	exon	152207972	152208206	1000	-	.	gene_id "MSTRG.171109"; transcript_id "MSTRG.171109.16"; exon_number "23";
chr6	StringTie	exon	152211494	152211588	1000	-	.	gene_id "MSTRG.171109"; transcript_id "MSTRG.171109.16"; exon_number "24";
chr6	StringTie	exon	152213612	152213759	1000	-	.	gene_id "MSTRG.171109"; transcript_id "MSTRG.171109.16"; exon_number "25";
chr6	StringTie	exon	152214906	152215060	1000	-	.	gene_id "MSTRG.171109"; transcript_id "MSTRG.171109.16"; exon_number "26";
chr6	StringTie	exon	152218257	152218403	1000	-	.	gene_id "MSTRG.171109"; transcript_id "MSTRG.171109.16"; exon_number "27";
chr6	StringTie	exon	152219003	152219185	1000	-	.	gene_id "MSTRG.171109"; transcript_id "MSTRG.171109.16"; exon_number "28";
chr6	StringTie	exon	152220842	152221046	1000	-	.	gene_id "MSTRG.171109"; transcript_id "MSTRG.171109.16"; exon_number "29";
chr6	StringTie	exon	152221426	152221559	1000	-	.	gene_id "MSTRG.171109"; transcript_id "MSTRG.171109.16"; exon_number "30";
chr6	StringTie	exon	152224494	152224664	1000	-	.	gene_id "MSTRG.171109"; transcript_id "MSTRG.171109.16"; exon_number "31";
chr6	StringTie	exon	152225721	152225876	1000	-	.	gene_id "MSTRG.171109"; transcript_id "MSTRG.171109.16"; exon_number "32";
chr6	StringTie	exon	152230547	152230702	1000	-	.	gene_id "MSTRG.171109"; transcript_id "MSTRG.171109.16"; exon_number "33";
chr6	StringTie	exon	152231391	152231567	1000	-	.	gene_id "MSTRG.171109"; transcript_id "MSTRG.171109.16"; exon_number "34";
chr6	StringTie	exon	152232116	152232265	1000	-	.	gene_id "MSTRG.171109"; transcript_id "MSTRG.171109.16"; exon_number "35";
chr6	StringTie	exon	152233781	152233963	1000	-	.	gene_id "MSTRG.171109"; transcript_id "MSTRG.171109.16"; exon_number "36";
chr6	StringTie	exon	152234668	152234800	1000	-	.	gene_id "MSTRG.171109"; transcript_id "MSTRG.171109.16"; exon_number "37";
chr6	StringTie	exon	152236107	152236303	1000	-	.	gene_id "MSTRG.171109"; transcript_id "MSTRG.171109.16"; exon_number "38";
chr6	StringTie	exon	152236817	152236948	1000	-	.	gene_id "MSTRG.171109"; transcript_id "MSTRG.171109.16"; exon_number "39";
chr6	StringTie	exon	152239533	152239706	1000	-	.	gene_id "MSTRG.171109"; transcript_id "MSTRG.171109.16"; exon_number "40";
chr6	StringTie	exon	152242240	152242440	1000	-	.	gene_id "MSTRG.171109"; transcript_id "MSTRG.171109.16"; exon_number "41";
chr6	StringTie	exon	152244537	152244656	1000	-	.	gene_id "MSTRG.171109"; transcript_id "MSTRG.171109.16"; exon_number "42";
chr6	StringTie	exon	152249161	152249262	1000	-	.	gene_id "MSTRG.171109"; transcript_id "MSTRG.171109.16"; exon_number "43";
chr6	StringTie	exon	152254880	152255089	1000	-	.	gene_id "MSTRG.171109"; transcript_id "MSTRG.171109.16"; exon_number "44";
chr6	StringTie	exon	152255591	152255746	1000	-	.	gene_id "MSTRG.171109"; transcript_id "MSTRG.171109.16"; exon_number "45";
chr6	StringTie	exon	152256634	152256765	1000	-	.	gene_id "MSTRG.171109"; transcript_id "MSTRG.171109.16"; exon_number "46";
chr6	StringTie	exon	152262032	152262188	1000	-	.	gene_id "MSTRG.171109"; transcript_id "MSTRG.171109.16"; exon_number "47";
chr6	StringTie	exon	152268056	152268165	1000	-	.	gene_id "MSTRG.171109"; transcript_id "MSTRG.171109.16"; exon_number "48";
chr6	StringTie	exon	152269155	152269286	1000	-	.	gene_id "MSTRG.171109"; transcript_id "MSTRG.171109.16"; exon_number "49";
chr6	StringTie	exon	152278089	152278280	1000	-	.	gene_id "MSTRG.171109"; transcript_id "MSTRG.171109.16"; exon_number "50";
chr6	StringTie	exon	152281807	152281980	1000	-	.	gene_id "MSTRG.171109"; transcript_id "MSTRG.171109.16"; exon_number "51";
chr6	StringTie	exon	152283978	152284184	1000	-	.	gene_id "MSTRG.171109"; transcript_id "MSTRG.171109.16"; exon_number "52";
chr6	StringTie	exon	152293588	152293749	1000	-	.	gene_id "MSTRG.171109"; transcript_id "MSTRG.171109.16"; exon_number "53";
chr6	StringTie	exon	152293960	152294127	1000	-	.	gene_id "MSTRG.171109"; transcript_id "MSTRG.171109.16"; exon_number "54";
chr6	StringTie	exon	152300641	152300781	1000	-	.	gene_id "MSTRG.171109"; transcript_id "MSTRG.171109.16"; exon_number "55";
chr6	StringTie	exon	152301869	152302063	1000	-	.	gene_id "MSTRG.171109"; transcript_id "MSTRG.171109.16"; exon_number "56";
chr6	StringTie	exon	152308489	152308632	1000	-	.	gene_id "MSTRG.171109"; transcript_id "MSTRG.171109.16"; exon_number "57";
chr6	StringTie	exon	152309835	152310017	1000	-	.	gene_id "MSTRG.171109"; transcript_id "MSTRG.171109.16"; exon_number "58";
chr6	StringTie	exon	152310396	152310518	1000	-	.	gene_id "MSTRG.171109"; transcript_id "MSTRG.171109.16"; exon_number "59";
chr6	StringTie	exon	152310688	152310873	1000	-	.	gene_id "MSTRG.171109"; transcript_id "MSTRG.171109.16"; exon_number "60";
chr6	StringTie	exon	152316849	152316986	1000	-	.	gene_id "MSTRG.171109"; transcript_id "MSTRG.171109.16"; exon_number "61";
chr6	StringTie	exon	152318081	152318263	1000	-	.	gene_id "MSTRG.171109"; transcript_id "MSTRG.171109.16"; exon_number "62";
chr6	StringTie	exon	152318863	152319015	1000	-	.	gene_id "MSTRG.171109"; transcript_id "MSTRG.171109.16"; exon_number "63";
chr6	StringTie	exon	152321238	152321390	1000	-	.	gene_id "MSTRG.171109"; transcript_id "MSTRG.171109.16"; exon_number "64";
chr6	StringTie	exon	152321721	152321886	1000	-	.	gene_id "MSTRG.171109"; transcript_id "MSTRG.171109.16"; exon_number "65";
chr6	StringTie	exon	152323478	152323737	1000	-	.	gene_id "MSTRG.171109"; transcript_id "MSTRG.171109.16"; exon_number "66";
chr6	StringTie	exon	152325084	152325302	1000	-	.	gene_id "MSTRG.171109"; transcript_id "MSTRG.171109.16"; exon_number "67";
chr6	StringTie	exon	152325958	152326102	1000	-	.	gene_id "MSTRG.171109"; transcript_id "MSTRG.171109.16"; exon_number "68";
chr6	StringTie	exon	152326296	152326633	1000	-	.	gene_id "MSTRG.171109"; transcript_id "MSTRG.171109.16"; exon_number "69";
chr6	StringTie	exon	152329730	152331890	1000	-	.	gene_id "MSTRG.171109"; transcript_id "MSTRG.171109.16"; exon_number "70";
chr6	StringTie	exon	152334008	152334273	1000	-	.	gene_id "MSTRG.171109"; transcript_id "MSTRG.171109.16"; exon_number "71";
chr6	StringTie	exon	152336841	152337017	1000	-	.	gene_id "MSTRG.171109"; transcript_id "MSTRG.171109.16"; exon_number "72";
chr6	StringTie	exon	152339241	152339366	1000	-	.	gene_id "MSTRG.171109"; transcript_id "MSTRG.171109.16"; exon_number "73";
chr6	StringTie	exon	152344081	152344227	1000	-	.	gene_id "MSTRG.171109"; transcript_id "MSTRG.171109.16"; exon_number "74";
chr6	StringTie	exon	152347059	152347235	1000	-	.	gene_id "MSTRG.171109"; transcript_id "MSTRG.171109.16"; exon_number "75";
chr6	StringTie	exon	152350168	152350335	1000	-	.	gene_id "MSTRG.171109"; transcript_id "MSTRG.171109.16"; exon_number "76";
chr6	StringTie	exon	152350618	152350770	1000	-	.	gene_id "MSTRG.171109"; transcript_id "MSTRG.171109.16"; exon_number "77";
chr6	StringTie	exon	152352027	152352353	1000	-	.	gene_id "MSTRG.171109"; transcript_id "MSTRG.171109.16"; exon_number "78";
chr6	StringTie	exon	152353263	152353433	1000	-	.	gene_id "MSTRG.171109"; transcript_id "MSTRG.171109.16"; exon_number "79";
chr6	StringTie	exon	152353589	152353744	1000	-	.	gene_id "MSTRG.171109"; transcript_id "MSTRG.171109.16"; exon_number "80";
chr6	StringTie	exon	152354659	152354976	1000	-	.	gene_id "MSTRG.171109"; transcript_id "MSTRG.171109.16"; exon_number "81";
chr6	StringTie	exon	152358373	152358537	1000	-	.	gene_id "MSTRG.171109"; transcript_id "MSTRG.171109.16"; exon_number "82";
chr6	StringTie	exon	152359315	152359458	1000	-	.	gene_id "MSTRG.171109"; transcript_id "MSTRG.171109.16"; exon_number "83";
chr6	StringTie	exon	152362170	152362323	1000	-	.	gene_id "MSTRG.171109"; transcript_id "MSTRG.171109.16"; exon_number "84";
chr6	StringTie	exon	152364847	152365019	1000	-	.	gene_id "MSTRG.171109"; transcript_id "MSTRG.171109.16"; exon_number "85";
chr6	StringTie	exon	152367218	152367382	1000	-	.	gene_id "MSTRG.171109"; transcript_id "MSTRG.171109.16"; exon_number "86";
chr6	StringTie	exon	152369471	152369614	1000	-	.	gene_id "MSTRG.171109"; transcript_id "MSTRG.171109.16"; exon_number "87";
chr6	StringTie	exon	152373037	152373219	1000	-	.	gene_id "MSTRG.171109"; transcript_id "MSTRG.171109.16"; exon_number "88";
chr6	StringTie	exon	152376381	152376558	1000	-	.	gene_id "MSTRG.171109"; transcript_id "MSTRG.171109.16"; exon_number "89";
chr6	StringTie	exon	152376776	152376912	1000	-	.	gene_id "MSTRG.171109"; transcript_id "MSTRG.171109.16"; exon_number "90";
chr6	StringTie	exon	152381006	152381362	1000	-	.	gene_id "MSTRG.171109"; transcript_id "MSTRG.171109.16"; exon_number "91";
chr6	StringTie	exon	152385674	152385838	1000	-	.	gene_id "MSTRG.171109"; transcript_id "MSTRG.171109.16"; exon_number "92";
chr6	StringTie	exon	152387072	152387381	1000	-	.	gene_id "MSTRG.171109"; transcript_id "MSTRG.171109.16"; exon_number "93";
chr6	StringTie	exon	152390280	152390452	1000	-	.	gene_id "MSTRG.171109"; transcript_id "MSTRG.171109.16"; exon_number "94";
chr6	StringTie	exon	152391277	152391568	1000	-	.	gene_id "MSTRG.171109"; transcript_id "MSTRG.171109.16"; exon_number "95";
chr6	StringTie	exon	152395516	152395671	1000	-	.	gene_id "MSTRG.171109"; transcript_id "MSTRG.171109.16"; exon_number "96";
chr6	StringTie	exon	152396775	152396980	1000	-	.	gene_id "MSTRG.171109"; transcript_id "MSTRG.171109.16"; exon_number "97";
chr6	StringTie	exon	152398619	152398731	1000	-	.	gene_id "MSTRG.171109"; transcript_id "MSTRG.171109.16"; exon_number "98";
chr6	StringTie	exon	152399616	152399823	1000	-	.	gene_id "MSTRG.171109"; transcript_id "MSTRG.171109.16"; exon_number "99";
chr6	StringTie	exon	152401138	152401341	1000	-	.	gene_id "MSTRG.171109"; transcript_id "MSTRG.171109.16"; exon_number "100";
chr6	StringTie	exon	152404213	152404314	1000	-	.	gene_id "MSTRG.171109"; transcript_id "MSTRG.171109.16"; exon_number "101";
chr6	StringTie	exon	152407014	152407196	1000	-	.	gene_id "MSTRG.171109"; transcript_id "MSTRG.171109.16"; exon_number "102";
chr6	StringTie	exon	152409068	152409226	1000	-	.	gene_id "MSTRG.171109"; transcript_id "MSTRG.171109.16"; exon_number "103";
chr6	StringTie	transcript	152121687	152302399	1000	-	.	gene_id "MSTRG.171109"; transcript_id "MSTRG.171109.160";
chr6	StringTie	exon	152121687	152122676	1000	-	.	gene_id "MSTRG.171109"; transcript_id "MSTRG.171109.160"; exon_number "1";
chr6	StringTie	exon	152130720	152130778	1000	-	.	gene_id "MSTRG.171109"; transcript_id "MSTRG.171109.160"; exon_number "2";
chr6	StringTie	exon	152132122	152132214	1000	-	.	gene_id "MSTRG.171109"; transcript_id "MSTRG.171109.160"; exon_number "3";
chr6	StringTie	exon	152133276	152133488	1000	-	.	gene_id "MSTRG.171109"; transcript_id "MSTRG.171109.160"; exon_number "4";
chr6	StringTie	exon	152135104	152135232	1000	-	.	gene_id "MSTRG.171109"; transcript_id "MSTRG.171109.160"; exon_number "5";
chr6	StringTie	exon	152136618	152136815	1000	-	.	gene_id "MSTRG.171109"; transcript_id "MSTRG.171109.160"; exon_number "6";
chr6	StringTie	exon	152139950	152140161	1000	-	.	gene_id "MSTRG.171109"; transcript_id "MSTRG.171109.160"; exon_number "7";
chr6	StringTie	exon	152141203	152141329	1000	-	.	gene_id "MSTRG.171109"; transcript_id "MSTRG.171109.160"; exon_number "8";
chr6	StringTie	exon	152143623	152143765	1000	-	.	gene_id "MSTRG.171109"; transcript_id "MSTRG.171109.160"; exon_number "9";
chr6	StringTie	exon	152145487	152145555	1000	-	.	gene_id "MSTRG.171109"; transcript_id "MSTRG.171109.160"; exon_number "10";
chr6	StringTie	exon	152148045	152148378	1000	-	.	gene_id "MSTRG.171109"; transcript_id "MSTRG.171109.160"; exon_number "11";
chr6	StringTie	exon	152149477	152149668	1000	-	.	gene_id "MSTRG.171109"; transcript_id "MSTRG.171109.160"; exon_number "12";
chr6	StringTie	exon	152151553	152151690	1000	-	.	gene_id "MSTRG.171109"; transcript_id "MSTRG.171109.160"; exon_number "13";
chr6	StringTie	exon	152151959	152152141	1000	-	.	gene_id "MSTRG.171109"; transcript_id "MSTRG.171109.160"; exon_number "14";
chr6	StringTie	exon	152154892	152155042	1000	-	.	gene_id "MSTRG.171109"; transcript_id "MSTRG.171109.160"; exon_number "15";
chr6	StringTie	exon	152155910	152156097	1000	-	.	gene_id "MSTRG.171109"; transcript_id "MSTRG.171109.160"; exon_number "16";
chr6	StringTie	exon	152164163	152164325	1000	-	.	gene_id "MSTRG.171109"; transcript_id "MSTRG.171109.160"; exon_number "17";
chr6	StringTie	exon	152176394	152176560	1000	-	.	gene_id "MSTRG.171109"; transcript_id "MSTRG.171109.160"; exon_number "18";
chr6	StringTie	exon	152180136	152180294	1000	-	.	gene_id "MSTRG.171109"; transcript_id "MSTRG.171109.160"; exon_number "19";
chr6	StringTie	exon	152189252	152189407	1000	-	.	gene_id "MSTRG.171109"; transcript_id "MSTRG.171109.160"; exon_number "20";
chr6	StringTie	exon	152201824	152201949	1000	-	.	gene_id "MSTRG.171109"; transcript_id "MSTRG.171109.160"; exon_number "21";
chr6	StringTie	exon	152206168	152206362	1000	-	.	gene_id "MSTRG.171109"; transcript_id "MSTRG.171109.160"; exon_number "22";
chr6	StringTie	exon	152207972	152208206	1000	-	.	gene_id "MSTRG.171109"; transcript_id "MSTRG.171109.160"; exon_number "23";
chr6	StringTie	exon	152211494	152211588	1000	-	.	gene_id "MSTRG.171109"; transcript_id "MSTRG.171109.160"; exon_number "24";
chr6	StringTie	exon	152213612	152213759	1000	-	.	gene_id "MSTRG.171109"; transcript_id "MSTRG.171109.160"; exon_number "25";
chr6	StringTie	exon	152214906	152215060	1000	-	.	gene_id "MSTRG.171109"; transcript_id "MSTRG.171109.160"; exon_number "26";
chr6	StringTie	exon	152218257	152218403	1000	-	.	gene_id "MSTRG.171109"; transcript_id "MSTRG.171109.160"; exon_number "27";
chr6	StringTie	exon	152219003	152219185	1000	-	.	gene_id "MSTRG.171109"; transcript_id "MSTRG.171109.160"; exon_number "28";
chr6	StringTie	exon	152220842	152221046	1000	-	.	gene_id "MSTRG.171109"; transcript_id "MSTRG.171109.160"; exon_number "29";
chr6	StringTie	exon	152221426	152221559	1000	-	.	gene_id "MSTRG.171109"; transcript_id "MSTRG.171109.160"; exon_number "30";
chr6	StringTie	exon	152224494	152224664	1000	-	.	gene_id "MSTRG.171109"; transcript_id "MSTRG.171109.160"; exon_number "31";
chr6	StringTie	exon	152225721	152225876	1000	-	.	gene_id "MSTRG.171109"; transcript_id "MSTRG.171109.160"; exon_number "32";
chr6	StringTie	exon	152230547	152230702	1000	-	.	gene_id "MSTRG.171109"; transcript_id "MSTRG.171109.160"; exon_number "33";
chr6	StringTie	exon	152231391	152231567	1000	-	.	gene_id "MSTRG.171109"; transcript_id "MSTRG.171109.160"; exon_number "34";
chr6	StringTie	exon	152232116	152232265	1000	-	.	gene_id "MSTRG.171109"; transcript_id "MSTRG.171109.160"; exon_number "35";
chr6	StringTie	exon	152233781	152233963	1000	-	.	gene_id "MSTRG.171109"; transcript_id "MSTRG.171109.160"; exon_number "36";
chr6	StringTie	exon	152234668	152234800	1000	-	.	gene_id "MSTRG.171109"; transcript_id "MSTRG.171109.160"; exon_number "37";
chr6	StringTie	exon	152236107	152236303	1000	-	.	gene_id "MSTRG.171109"; transcript_id "MSTRG.171109.160"; exon_number "38";
chr6	StringTie	exon	152236817	152236948	1000	-	.	gene_id "MSTRG.171109"; transcript_id "MSTRG.171109.160"; exon_number "39";
chr6	StringTie	exon	152239533	152239706	1000	-	.	gene_id "MSTRG.171109"; transcript_id "MSTRG.171109.160"; exon_number "40";
chr6	StringTie	exon	152242240	152242440	1000	-	.	gene_id "MSTRG.171109"; transcript_id "MSTRG.171109.160"; exon_number "41";
chr6	StringTie	exon	152244537	152244656	1000	-	.	gene_id "MSTRG.171109"; transcript_id "MSTRG.171109.160"; exon_number "42";
chr6	StringTie	exon	152249161	152249262	1000	-	.	gene_id "MSTRG.171109"; transcript_id "MSTRG.171109.160"; exon_number "43";
chr6	StringTie	exon	152254880	152255089	1000	-	.	gene_id "MSTRG.171109"; transcript_id "MSTRG.171109.160"; exon_number "44";
chr6	StringTie	exon	152255591	152255746	1000	-	.	gene_id "MSTRG.171109"; transcript_id "MSTRG.171109.160"; exon_number "45";
chr6	StringTie	exon	152256634	152256765	1000	-	.	gene_id "MSTRG.171109"; transcript_id "MSTRG.171109.160"; exon_number "46";
chr6	StringTie	exon	152262032	152262188	1000	-	.	gene_id "MSTRG.171109"; transcript_id "MSTRG.171109.160"; exon_number "47";
chr6	StringTie	exon	152268056	152268165	1000	-	.	gene_id "MSTRG.171109"; transcript_id "MSTRG.171109.160"; exon_number "48";
chr6	StringTie	exon	152269155	152269289	1000	-	.	gene_id "MSTRG.171109"; transcript_id "MSTRG.171109.160"; exon_number "49";
chr6	StringTie	exon	152278089	152278280	1000	-	.	gene_id "MSTRG.171109"; transcript_id "MSTRG.171109.160"; exon_number "50";
chr6	StringTie	exon	152281807	152281980	1000	-	.	gene_id "MSTRG.171109"; transcript_id "MSTRG.171109.160"; exon_number "51";
chr6	StringTie	exon	152283978	152284172	1000	-	.	gene_id "MSTRG.171109"; transcript_id "MSTRG.171109.160"; exon_number "52";
chr6	StringTie	exon	152293588	152293749	1000	-	.	gene_id "MSTRG.171109"; transcript_id "MSTRG.171109.160"; exon_number "53";
chr6	StringTie	exon	152293960	152294127	1000	-	.	gene_id "MSTRG.171109"; transcript_id "MSTRG.171109.160"; exon_number "54";
chr6	StringTie	exon	152301869	152302399	1000	-	.	gene_id "MSTRG.171109"; transcript_id "MSTRG.171109.160"; exon_number "55";
chr6	StringTie	transcript	152121687	152308602	1000	-	.	gene_id "MSTRG.171109"; transcript_id "MSTRG.171109.161";
chr6	StringTie	exon	152121687	152122676	1000	-	.	gene_id "MSTRG.171109"; transcript_id "MSTRG.171109.161"; exon_number "1";
chr6	StringTie	exon	152130720	152130778	1000	-	.	gene_id "MSTRG.171109"; transcript_id "MSTRG.171109.161"; exon_number "2";
chr6	StringTie	exon	152132122	152132214	1000	-	.	gene_id "MSTRG.171109"; transcript_id "MSTRG.171109.161"; exon_number "3";
chr6	StringTie	exon	152133276	152133488	1000	-	.	gene_id "MSTRG.171109"; transcript_id "MSTRG.171109.161"; exon_number "4";
chr6	StringTie	exon	152135104	152135232	1000	-	.	gene_id "MSTRG.171109"; transcript_id "MSTRG.171109.161"; exon_number "5";
chr6	StringTie	exon	152136618	152136818	1000	-	.	gene_id "MSTRG.171109"; transcript_id "MSTRG.171109.161"; exon_number "6";
chr6	StringTie	exon	152139950	152140161	1000	-	.	gene_id "MSTRG.171109"; transcript_id "MSTRG.171109.161"; exon_number "7";
chr6	StringTie	exon	152141203	152141329	1000	-	.	gene_id "MSTRG.171109"; transcript_id "MSTRG.171109.161"; exon_number "8";
chr6	StringTie	exon	152143623	152143765	1000	-	.	gene_id "MSTRG.171109"; transcript_id "MSTRG.171109.161"; exon_number "9";
chr6	StringTie	exon	152148045	152148378	1000	-	.	gene_id "MSTRG.171109"; transcript_id "MSTRG.171109.161"; exon_number "10";
chr6	StringTie	exon	152149477	152149668	1000	-	.	gene_id "MSTRG.171109"; transcript_id "MSTRG.171109.161"; exon_number "11";
chr6	StringTie	exon	152151553	152151690	1000	-	.	gene_id "MSTRG.171109"; transcript_id "MSTRG.171109.161"; exon_number "12";
chr6	StringTie	exon	152151959	152152141	1000	-	.	gene_id "MSTRG.171109"; transcript_id "MSTRG.171109.161"; exon_number "13";
chr6	StringTie	exon	152154892	152155042	1000	-	.	gene_id "MSTRG.171109"; transcript_id "MSTRG.171109.161"; exon_number "14";
chr6	StringTie	exon	152155910	152156097	1000	-	.	gene_id "MSTRG.171109"; transcript_id "MSTRG.171109.161"; exon_number "15";
chr6	StringTie	exon	152164163	152164325	1000	-	.	gene_id "MSTRG.171109"; transcript_id "MSTRG.171109.161"; exon_number "16";
chr6	StringTie	exon	152176394	152176560	1000	-	.	gene_id "MSTRG.171109"; transcript_id "MSTRG.171109.161"; exon_number "17";
chr6	StringTie	exon	152180136	152180294	1000	-	.	gene_id "MSTRG.171109"; transcript_id "MSTRG.171109.161"; exon_number "18";
chr6	StringTie	exon	152189252	152189407	1000	-	.	gene_id "MSTRG.171109"; transcript_id "MSTRG.171109.161"; exon_number "19";
chr6	StringTie	exon	152201824	152201949	1000	-	.	gene_id "MSTRG.171109"; transcript_id "MSTRG.171109.161"; exon_number "20";
chr6	StringTie	exon	152206168	152206362	1000	-	.	gene_id "MSTRG.171109"; transcript_id "MSTRG.171109.161"; exon_number "21";
chr6	StringTie	exon	152207972	152208206	1000	-	.	gene_id "MSTRG.171109"; transcript_id "MSTRG.171109.161"; exon_number "22";
chr6	StringTie	exon	152211494	152211588	1000	-	.	gene_id "MSTRG.171109"; transcript_id "MSTRG.171109.161"; exon_number "23";
chr6	StringTie	exon	152213612	152213759	1000	-	.	gene_id "MSTRG.171109"; transcript_id "MSTRG.171109.161"; exon_number "24";
chr6	StringTie	exon	152214906	152215060	1000	-	.	gene_id "MSTRG.171109"; transcript_id "MSTRG.171109.161"; exon_number "25";
chr6	StringTie	exon	152218257	152218403	1000	-	.	gene_id "MSTRG.171109"; transcript_id "MSTRG.171109.161"; exon_number "26";
chr6	StringTie	exon	152219003	152219185	1000	-	.	gene_id "MSTRG.171109"; transcript_id "MSTRG.171109.161"; exon_number "27";
chr6	StringTie	exon	152220842	152221046	1000	-	.	gene_id "MSTRG.171109"; transcript_id "MSTRG.171109.161"; exon_number "28";
chr6	StringTie	exon	152221426	152221559	1000	-	.	gene_id "MSTRG.171109"; transcript_id "MSTRG.171109.161"; exon_number "29";
chr6	StringTie	exon	152224494	152224664	1000	-	.	gene_id "MSTRG.171109"; transcript_id "MSTRG.171109.161"; exon_number "30";
chr6	StringTie	exon	152225721	152225876	1000	-	.	gene_id "MSTRG.171109"; transcript_id "MSTRG.171109.161"; exon_number "31";
chr6	StringTie	exon	152230547	152230702	1000	-	.	gene_id "MSTRG.171109"; transcript_id "MSTRG.171109.161"; exon_number "32";
chr6	StringTie	exon	152231391	152231567	1000	-	.	gene_id "MSTRG.171109"; transcript_id "MSTRG.171109.161"; exon_number "33";
chr6	StringTie	exon	152232116	152232265	1000	-	.	gene_id "MSTRG.171109"; transcript_id "MSTRG.171109.161"; exon_number "34";
chr6	StringTie	exon	152233781	152233963	1000	-	.	gene_id "MSTRG.171109"; transcript_id "MSTRG.171109.161"; exon_number "35";
chr6	StringTie	exon	152234668	152234800	1000	-	.	gene_id "MSTRG.171109"; transcript_id "MSTRG.171109.161"; exon_number "36";
chr6	StringTie	exon	152236107	152236303	1000	-	.	gene_id "MSTRG.171109"; transcript_id "MSTRG.171109.161"; exon_number "37";
chr6	StringTie	exon	152236817	152236948	1000	-	.	gene_id "MSTRG.171109"; transcript_id "MSTRG.171109.161"; exon_number "38";
chr6	StringTie	exon	152239533	152239706	1000	-	.	gene_id "MSTRG.171109"; transcript_id "MSTRG.171109.161"; exon_number "39";
chr6	StringTie	exon	152242240	152242440	1000	-	.	gene_id "MSTRG.171109"; transcript_id "MSTRG.171109.161"; exon_number "40";
chr6	StringTie	exon	152244537	152244656	1000	-	.	gene_id "MSTRG.171109"; transcript_id "MSTRG.171109.161"; exon_number "41";
chr6	StringTie	exon	152249161	152249262	1000	-	.	gene_id "MSTRG.171109"; transcript_id "MSTRG.171109.161"; exon_number "42";
chr6	StringTie	exon	152254880	152255089	1000	-	.	gene_id "MSTRG.171109"; transcript_id "MSTRG.171109.161"; exon_number "43";
chr6	StringTie	exon	152255591	152255746	1000	-	.	gene_id "MSTRG.171109"; transcript_id "MSTRG.171109.161"; exon_number "44";
chr6	StringTie	exon	152256634	152256765	1000	-	.	gene_id "MSTRG.171109"; transcript_id "MSTRG.171109.161"; exon_number "45";
chr6	StringTie	exon	152262032	152262188	1000	-	.	gene_id "MSTRG.171109"; transcript_id "MSTRG.171109.161"; exon_number "46";
chr6	StringTie	exon	152268056	152268165	1000	-	.	gene_id "MSTRG.171109"; transcript_id "MSTRG.171109.161"; exon_number "47";
chr6	StringTie	exon	152269155	152269289	1000	-	.	gene_id "MSTRG.171109"; transcript_id "MSTRG.171109.161"; exon_number "48";
chr6	StringTie	exon	152278089	152278280	1000	-	.	gene_id "MSTRG.171109"; transcript_id "MSTRG.171109.161"; exon_number "49";
chr6	StringTie	exon	152281807	152281980	1000	-	.	gene_id "MSTRG.171109"; transcript_id "MSTRG.171109.161"; exon_number "50";
chr6	StringTie	exon	152283978	152284184	1000	-	.	gene_id "MSTRG.171109"; transcript_id "MSTRG.171109.161"; exon_number "51";
chr6	StringTie	exon	152293588	152293749	1000	-	.	gene_id "MSTRG.171109"; transcript_id "MSTRG.171109.161"; exon_number "52";
chr6	StringTie	exon	152293960	152294127	1000	-	.	gene_id "MSTRG.171109"; transcript_id "MSTRG.171109.161"; exon_number "53";
chr6	StringTie	exon	152301869	152302063	1000	-	.	gene_id "MSTRG.171109"; transcript_id "MSTRG.171109.161"; exon_number "54";
chr6	StringTie	exon	152308489	152308602	1000	-	.	gene_id "MSTRG.171109"; transcript_id "MSTRG.171109.161"; exon_number "55";
chr6	StringTie	transcript	152121687	152302267	1000	-	.	gene_id "MSTRG.171109"; transcript_id "MSTRG.171109.162";
chr6	StringTie	exon	152121687	152122676	1000	-	.	gene_id "MSTRG.171109"; transcript_id "MSTRG.171109.162"; exon_number "1";
chr6	StringTie	exon	152130720	152130778	1000	-	.	gene_id "MSTRG.171109"; transcript_id "MSTRG.171109.162"; exon_number "2";
chr6	StringTie	exon	152132122	152132214	1000	-	.	gene_id "MSTRG.171109"; transcript_id "MSTRG.171109.162"; exon_number "3";
chr6	StringTie	exon	152133276	152133488	1000	-	.	gene_id "MSTRG.171109"; transcript_id "MSTRG.171109.162"; exon_number "4";
chr6	StringTie	exon	152135104	152135232	1000	-	.	gene_id "MSTRG.171109"; transcript_id "MSTRG.171109.162"; exon_number "5";
chr6	StringTie	exon	152136618	152136809	1000	-	.	gene_id "MSTRG.171109"; transcript_id "MSTRG.171109.162"; exon_number "6";
chr6	StringTie	exon	152139950	152140161	1000	-	.	gene_id "MSTRG.171109"; transcript_id "MSTRG.171109.162"; exon_number "7";
chr6	StringTie	exon	152141203	152141329	1000	-	.	gene_id "MSTRG.171109"; transcript_id "MSTRG.171109.162"; exon_number "8";
chr6	StringTie	exon	152143623	152143765	1000	-	.	gene_id "MSTRG.171109"; transcript_id "MSTRG.171109.162"; exon_number "9";
chr6	StringTie	exon	152145487	152145555	1000	-	.	gene_id "MSTRG.171109"; transcript_id "MSTRG.171109.162"; exon_number "10";
chr6	StringTie	exon	152148045	152148378	1000	-	.	gene_id "MSTRG.171109"; transcript_id "MSTRG.171109.162"; exon_number "11";
chr6	StringTie	exon	152149477	152149668	1000	-	.	gene_id "MSTRG.171109"; transcript_id "MSTRG.171109.162"; exon_number "12";
chr6	StringTie	exon	152151553	152151690	1000	-	.	gene_id "MSTRG.171109"; transcript_id "MSTRG.171109.162"; exon_number "13";
chr6	StringTie	exon	152151959	152152141	1000	-	.	gene_id "MSTRG.171109"; transcript_id "MSTRG.171109.162"; exon_number "14";
chr6	StringTie	exon	152154892	152155042	1000	-	.	gene_id "MSTRG.171109"; transcript_id "MSTRG.171109.162"; exon_number "15";
chr6	StringTie	exon	152155910	152156097	1000	-	.	gene_id "MSTRG.171109"; transcript_id "MSTRG.171109.162"; exon_number "16";
chr6	StringTie	exon	152164163	152164325	1000	-	.	gene_id "MSTRG.171109"; transcript_id "MSTRG.171109.162"; exon_number "17";
chr6	StringTie	exon	152176394	152176560	1000	-	.	gene_id "MSTRG.171109"; transcript_id "MSTRG.171109.162"; exon_number "18";
chr6	StringTie	exon	152180136	152180294	1000	-	.	gene_id "MSTRG.171109"; transcript_id "MSTRG.171109.162"; exon_number "19";
chr6	StringTie	exon	152189252	152189407	1000	-	.	gene_id "MSTRG.171109"; transcript_id "MSTRG.171109.162"; exon_number "20";
chr6	StringTie	exon	152201824	152201949	1000	-	.	gene_id "MSTRG.171109"; transcript_id "MSTRG.171109.162"; exon_number "21";
chr6	StringTie	exon	152206168	152206362	1000	-	.	gene_id "MSTRG.171109"; transcript_id "MSTRG.171109.162"; exon_number "22";
chr6	StringTie	exon	152207972	152208206	1000	-	.	gene_id "MSTRG.171109"; transcript_id "MSTRG.171109.162"; exon_number "23";
chr6	StringTie	exon	152211494	152211588	1000	-	.	gene_id "MSTRG.171109"; transcript_id "MSTRG.171109.162"; exon_number "24";
chr6	StringTie	exon	152213612	152213759	1000	-	.	gene_id "MSTRG.171109"; transcript_id "MSTRG.171109.162"; exon_number "25";
chr6	StringTie	exon	152214906	152215060	1000	-	.	gene_id "MSTRG.171109"; transcript_id "MSTRG.171109.162"; exon_number "26";
chr6	StringTie	exon	152218257	152218403	1000	-	.	gene_id "MSTRG.171109"; transcript_id "MSTRG.171109.162"; exon_number "27";
chr6	StringTie	exon	152219003	152219185	1000	-	.	gene_id "MSTRG.171109"; transcript_id "MSTRG.171109.162"; exon_number "28";
chr6	StringTie	exon	152220842	152221046	1000	-	.	gene_id "MSTRG.171109"; transcript_id "MSTRG.171109.162"; exon_number "29";
chr6	StringTie	exon	152221426	152221559	1000	-	.	gene_id "MSTRG.171109"; transcript_id "MSTRG.171109.162"; exon_number "30";
chr6	StringTie	exon	152224494	152224664	1000	-	.	gene_id "MSTRG.171109"; transcript_id "MSTRG.171109.162"; exon_number "31";
chr6	StringTie	exon	152225721	152225876	1000	-	.	gene_id "MSTRG.171109"; transcript_id "MSTRG.171109.162"; exon_number "32";
chr6	StringTie	exon	152230547	152230702	1000	-	.	gene_id "MSTRG.171109"; transcript_id "MSTRG.171109.162"; exon_number "33";
chr6	StringTie	exon	152231391	152231567	1000	-	.	gene_id "MSTRG.171109"; transcript_id "MSTRG.171109.162"; exon_number "34";
chr6	StringTie	exon	152232116	152232265	1000	-	.	gene_id "MSTRG.171109"; transcript_id "MSTRG.171109.162"; exon_number "35";
chr6	StringTie	exon	152233781	152233963	1000	-	.	gene_id "MSTRG.171109"; transcript_id "MSTRG.171109.162"; exon_number "36";
chr6	StringTie	exon	152234668	152234800	1000	-	.	gene_id "MSTRG.171109"; transcript_id "MSTRG.171109.162"; exon_number "37";
chr6	StringTie	exon	152236107	152236303	1000	-	.	gene_id "MSTRG.171109"; transcript_id "MSTRG.171109.162"; exon_number "38";
chr6	StringTie	exon	152236817	152236948	1000	-	.	gene_id "MSTRG.171109"; transcript_id "MSTRG.171109.162"; exon_number "39";
chr6	StringTie	exon	152239533	152239706	1000	-	.	gene_id "MSTRG.171109"; transcript_id "MSTRG.171109.162"; exon_number "40";
chr6	StringTie	exon	152242240	152242440	1000	-	.	gene_id "MSTRG.171109"; transcript_id "MSTRG.171109.162"; exon_number "41";
chr6	StringTie	exon	152244537	152244656	1000	-	.	gene_id "MSTRG.171109"; transcript_id "MSTRG.171109.162"; exon_number "42";
chr6	StringTie	exon	152249161	152249262	1000	-	.	gene_id "MSTRG.171109"; transcript_id "MSTRG.171109.162"; exon_number "43";
chr6	StringTie	exon	152254880	152255089	1000	-	.	gene_id "MSTRG.171109"; transcript_id "MSTRG.171109.162"; exon_number "44";
chr6	StringTie	exon	152255591	152255746	1000	-	.	gene_id "MSTRG.171109"; transcript_id "MSTRG.171109.162"; exon_number "45";
chr6	StringTie	exon	152256634	152256765	1000	-	.	gene_id "MSTRG.171109"; transcript_id "MSTRG.171109.162"; exon_number "46";
chr6	StringTie	exon	152262032	152262188	1000	-	.	gene_id "MSTRG.171109"; transcript_id "MSTRG.171109.162"; exon_number "47";
chr6	StringTie	exon	152268056	152268165	1000	-	.	gene_id "MSTRG.171109"; transcript_id "MSTRG.171109.162"; exon_number "48";
chr6	StringTie	exon	152269155	152269286	1000	-	.	gene_id "MSTRG.171109"; transcript_id "MSTRG.171109.162"; exon_number "49";
chr6	StringTie	exon	152278089	152278280	1000	-	.	gene_id "MSTRG.171109"; transcript_id "MSTRG.171109.162"; exon_number "50";
chr6	StringTie	exon	152281807	152281980	1000	-	.	gene_id "MSTRG.171109"; transcript_id "MSTRG.171109.162"; exon_number "51";
chr6	StringTie	exon	152283978	152284184	1000	-	.	gene_id "MSTRG.171109"; transcript_id "MSTRG.171109.162"; exon_number "52";
chr6	StringTie	exon	152293588	152293749	1000	-	.	gene_id "MSTRG.171109"; transcript_id "MSTRG.171109.162"; exon_number "53";
chr6	StringTie	exon	152293960	152294127	1000	-	.	gene_id "MSTRG.171109"; transcript_id "MSTRG.171109.162"; exon_number "54";
chr6	StringTie	exon	152300641	152300781	1000	-	.	gene_id "MSTRG.171109"; transcript_id "MSTRG.171109.162"; exon_number "55";
chr6	StringTie	exon	152301869	152302267	1000	-	.	gene_id "MSTRG.171109"; transcript_id "MSTRG.171109.162"; exon_number "56";
chr6	StringTie	transcript	152121687	152310862	1000	-	.	gene_id "MSTRG.171109"; transcript_id "MSTRG.171109.163";
chr6	StringTie	exon	152121687	152122676	1000	-	.	gene_id "MSTRG.171109"; transcript_id "MSTRG.171109.163"; exon_number "1";
chr6	StringTie	exon	152132122	152132214	1000	-	.	gene_id "MSTRG.171109"; transcript_id "MSTRG.171109.163"; exon_number "2";
chr6	StringTie	exon	152133276	152133488	1000	-	.	gene_id "MSTRG.171109"; transcript_id "MSTRG.171109.163"; exon_number "3";
chr6	StringTie	exon	152135104	152135232	1000	-	.	gene_id "MSTRG.171109"; transcript_id "MSTRG.171109.163"; exon_number "4";
chr6	StringTie	exon	152136273	152136314	1000	-	.	gene_id "MSTRG.171109"; transcript_id "MSTRG.171109.163"; exon_number "5";
chr6	StringTie	exon	152136618	152136809	1000	-	.	gene_id "MSTRG.171109"; transcript_id "MSTRG.171109.163"; exon_number "6";
chr6	StringTie	exon	152139950	152140161	1000	-	.	gene_id "MSTRG.171109"; transcript_id "MSTRG.171109.163"; exon_number "7";
chr6	StringTie	exon	152141203	152141329	1000	-	.	gene_id "MSTRG.171109"; transcript_id "MSTRG.171109.163"; exon_number "8";
chr6	StringTie	exon	152143623	152143765	1000	-	.	gene_id "MSTRG.171109"; transcript_id "MSTRG.171109.163"; exon_number "9";
chr6	StringTie	exon	152145487	152145555	1000	-	.	gene_id "MSTRG.171109"; transcript_id "MSTRG.171109.163"; exon_number "10";
chr6	StringTie	exon	152148045	152148378	1000	-	.	gene_id "MSTRG.171109"; transcript_id "MSTRG.171109.163"; exon_number "11";
chr6	StringTie	exon	152149477	152149668	1000	-	.	gene_id "MSTRG.171109"; transcript_id "MSTRG.171109.163"; exon_number "12";
chr6	StringTie	exon	152151553	152151690	1000	-	.	gene_id "MSTRG.171109"; transcript_id "MSTRG.171109.163"; exon_number "13";
chr6	StringTie	exon	152151959	152152141	1000	-	.	gene_id "MSTRG.171109"; transcript_id "MSTRG.171109.163"; exon_number "14";
chr6	StringTie	exon	152154892	152155042	1000	-	.	gene_id "MSTRG.171109"; transcript_id "MSTRG.171109.163"; exon_number "15";
chr6	StringTie	exon	152155910	152156097	1000	-	.	gene_id "MSTRG.171109"; transcript_id "MSTRG.171109.163"; exon_number "16";
chr6	StringTie	exon	152164163	152164325	1000	-	.	gene_id "MSTRG.171109"; transcript_id "MSTRG.171109.163"; exon_number "17";
chr6	StringTie	exon	152176394	152176560	1000	-	.	gene_id "MSTRG.171109"; transcript_id "MSTRG.171109.163"; exon_number "18";
chr6	StringTie	exon	152180136	152180294	1000	-	.	gene_id "MSTRG.171109"; transcript_id "MSTRG.171109.163"; exon_number "19";
chr6	StringTie	exon	152189252	152189407	1000	-	.	gene_id "MSTRG.171109"; transcript_id "MSTRG.171109.163"; exon_number "20";
chr6	StringTie	exon	152201824	152201949	1000	-	.	gene_id "MSTRG.171109"; transcript_id "MSTRG.171109.163"; exon_number "21";
chr6	StringTie	exon	152206168	152206362	1000	-	.	gene_id "MSTRG.171109"; transcript_id "MSTRG.171109.163"; exon_number "22";
chr6	StringTie	exon	152207972	152208206	1000	-	.	gene_id "MSTRG.171109"; transcript_id "MSTRG.171109.163"; exon_number "23";
chr6	StringTie	exon	152211494	152211588	1000	-	.	gene_id "MSTRG.171109"; transcript_id "MSTRG.171109.163"; exon_number "24";
chr6	StringTie	exon	152213612	152213759	1000	-	.	gene_id "MSTRG.171109"; transcript_id "MSTRG.171109.163"; exon_number "25";
chr6	StringTie	exon	152214906	152215060	1000	-	.	gene_id "MSTRG.171109"; transcript_id "MSTRG.171109.163"; exon_number "26";
chr6	StringTie	exon	152218257	152218403	1000	-	.	gene_id "MSTRG.171109"; transcript_id "MSTRG.171109.163"; exon_number "27";
chr6	StringTie	exon	152219003	152219185	1000	-	.	gene_id "MSTRG.171109"; transcript_id "MSTRG.171109.163"; exon_number "28";
chr6	StringTie	exon	152220842	152221046	1000	-	.	gene_id "MSTRG.171109"; transcript_id "MSTRG.171109.163"; exon_number "29";
chr6	StringTie	exon	152221426	152221559	1000	-	.	gene_id "MSTRG.171109"; transcript_id "MSTRG.171109.163"; exon_number "30";
chr6	StringTie	exon	152224494	152224664	1000	-	.	gene_id "MSTRG.171109"; transcript_id "MSTRG.171109.163"; exon_number "31";
chr6	StringTie	exon	152225721	152225876	1000	-	.	gene_id "MSTRG.171109"; transcript_id "MSTRG.171109.163"; exon_number "32";
chr6	StringTie	exon	152230547	152230702	1000	-	.	gene_id "MSTRG.171109"; transcript_id "MSTRG.171109.163"; exon_number "33";
chr6	StringTie	exon	152231391	152231567	1000	-	.	gene_id "MSTRG.171109"; transcript_id "MSTRG.171109.163"; exon_number "34";
chr6	StringTie	exon	152232116	152232265	1000	-	.	gene_id "MSTRG.171109"; transcript_id "MSTRG.171109.163"; exon_number "35";
chr6	StringTie	exon	152233781	152233963	1000	-	.	gene_id "MSTRG.171109"; transcript_id "MSTRG.171109.163"; exon_number "36";
chr6	StringTie	exon	152234668	152234800	1000	-	.	gene_id "MSTRG.171109"; transcript_id "MSTRG.171109.163"; exon_number "37";
chr6	StringTie	exon	152236107	152236303	1000	-	.	gene_id "MSTRG.171109"; transcript_id "MSTRG.171109.163"; exon_number "38";
chr6	StringTie	exon	152236817	152236948	1000	-	.	gene_id "MSTRG.171109"; transcript_id "MSTRG.171109.163"; exon_number "39";
chr6	StringTie	exon	152239533	152239706	1000	-	.	gene_id "MSTRG.171109"; transcript_id "MSTRG.171109.163"; exon_number "40";
chr6	StringTie	exon	152242240	152242440	1000	-	.	gene_id "MSTRG.171109"; transcript_id "MSTRG.171109.163"; exon_number "41";
chr6	StringTie	exon	152244537	152244656	1000	-	.	gene_id "MSTRG.171109"; transcript_id "MSTRG.171109.163"; exon_number "42";
chr6	StringTie	exon	152249161	152249262	1000	-	.	gene_id "MSTRG.171109"; transcript_id "MSTRG.171109.163"; exon_number "43";
chr6	StringTie	exon	152254880	152255089	1000	-	.	gene_id "MSTRG.171109"; transcript_id "MSTRG.171109.163"; exon_number "44";
chr6	StringTie	exon	152255591	152255746	1000	-	.	gene_id "MSTRG.171109"; transcript_id "MSTRG.171109.163"; exon_number "45";
chr6	StringTie	exon	152256634	152256765	1000	-	.	gene_id "MSTRG.171109"; transcript_id "MSTRG.171109.163"; exon_number "46";
chr6	StringTie	exon	152262032	152262188	1000	-	.	gene_id "MSTRG.171109"; transcript_id "MSTRG.171109.163"; exon_number "47";
chr6	StringTie	exon	152268056	152268165	1000	-	.	gene_id "MSTRG.171109"; transcript_id "MSTRG.171109.163"; exon_number "48";
chr6	StringTie	exon	152269155	152269286	1000	-	.	gene_id "MSTRG.171109"; transcript_id "MSTRG.171109.163"; exon_number "49";
chr6	StringTie	exon	152278089	152278280	1000	-	.	gene_id "MSTRG.171109"; transcript_id "MSTRG.171109.163"; exon_number "50";
chr6	StringTie	exon	152281807	152281980	1000	-	.	gene_id "MSTRG.171109"; transcript_id "MSTRG.171109.163"; exon_number "51";
chr6	StringTie	exon	152283978	152284184	1000	-	.	gene_id "MSTRG.171109"; transcript_id "MSTRG.171109.163"; exon_number "52";
chr6	StringTie	exon	152293588	152293749	1000	-	.	gene_id "MSTRG.171109"; transcript_id "MSTRG.171109.163"; exon_number "53";
chr6	StringTie	exon	152293960	152294127	1000	-	.	gene_id "MSTRG.171109"; transcript_id "MSTRG.171109.163"; exon_number "54";
chr6	StringTie	exon	152300641	152300781	1000	-	.	gene_id "MSTRG.171109"; transcript_id "MSTRG.171109.163"; exon_number "55";
chr6	StringTie	exon	152301869	152302063	1000	-	.	gene_id "MSTRG.171109"; transcript_id "MSTRG.171109.163"; exon_number "56";
chr6	StringTie	exon	152308489	152308632	1000	-	.	gene_id "MSTRG.171109"; transcript_id "MSTRG.171109.163"; exon_number "57";
chr6	StringTie	exon	152309835	152310017	1000	-	.	gene_id "MSTRG.171109"; transcript_id "MSTRG.171109.163"; exon_number "58";
chr6	StringTie	exon	152310396	152310518	1000	-	.	gene_id "MSTRG.171109"; transcript_id "MSTRG.171109.163"; exon_number "59";
chr6	StringTie	exon	152310688	152310862	1000	-	.	gene_id "MSTRG.171109"; transcript_id "MSTRG.171109.163"; exon_number "60";
chr6	StringTie	transcript	152121687	152318263	1000	-	.	gene_id "MSTRG.171109"; transcript_id "MSTRG.171109.164";
chr6	StringTie	exon	152121687	152122676	1000	-	.	gene_id "MSTRG.171109"; transcript_id "MSTRG.171109.164"; exon_number "1";
chr6	StringTie	exon	152130720	152130778	1000	-	.	gene_id "MSTRG.171109"; transcript_id "MSTRG.171109.164"; exon_number "2";
chr6	StringTie	exon	152132122	152132214	1000	-	.	gene_id "MSTRG.171109"; transcript_id "MSTRG.171109.164"; exon_number "3";
chr6	StringTie	exon	152133276	152133488	1000	-	.	gene_id "MSTRG.171109"; transcript_id "MSTRG.171109.164"; exon_number "4";
chr6	StringTie	exon	152135104	152135232	1000	-	.	gene_id "MSTRG.171109"; transcript_id "MSTRG.171109.164"; exon_number "5";
chr6	StringTie	exon	152136618	152136818	1000	-	.	gene_id "MSTRG.171109"; transcript_id "MSTRG.171109.164"; exon_number "6";
chr6	StringTie	exon	152139950	152140161	1000	-	.	gene_id "MSTRG.171109"; transcript_id "MSTRG.171109.164"; exon_number "7";
chr6	StringTie	exon	152141203	152141329	1000	-	.	gene_id "MSTRG.171109"; transcript_id "MSTRG.171109.164"; exon_number "8";
chr6	StringTie	exon	152143623	152143765	1000	-	.	gene_id "MSTRG.171109"; transcript_id "MSTRG.171109.164"; exon_number "9";
chr6	StringTie	exon	152145487	152145555	1000	-	.	gene_id "MSTRG.171109"; transcript_id "MSTRG.171109.164"; exon_number "10";
chr6	StringTie	exon	152148045	152148378	1000	-	.	gene_id "MSTRG.171109"; transcript_id "MSTRG.171109.164"; exon_number "11";
chr6	StringTie	exon	152149477	152149668	1000	-	.	gene_id "MSTRG.171109"; transcript_id "MSTRG.171109.164"; exon_number "12";
chr6	StringTie	exon	152151553	152151690	1000	-	.	gene_id "MSTRG.171109"; transcript_id "MSTRG.171109.164"; exon_number "13";
chr6	StringTie	exon	152151959	152152141	1000	-	.	gene_id "MSTRG.171109"; transcript_id "MSTRG.171109.164"; exon_number "14";
chr6	StringTie	exon	152154892	152155042	1000	-	.	gene_id "MSTRG.171109"; transcript_id "MSTRG.171109.164"; exon_number "15";
chr6	StringTie	exon	152155910	152156097	1000	-	.	gene_id "MSTRG.171109"; transcript_id "MSTRG.171109.164"; exon_number "16";
chr6	StringTie	exon	152164163	152164325	1000	-	.	gene_id "MSTRG.171109"; transcript_id "MSTRG.171109.164"; exon_number "17";
chr6	StringTie	exon	152176394	152176560	1000	-	.	gene_id "MSTRG.171109"; transcript_id "MSTRG.171109.164"; exon_number "18";
chr6	StringTie	exon	152180136	152180294	1000	-	.	gene_id "MSTRG.171109"; transcript_id "MSTRG.171109.164"; exon_number "19";
chr6	StringTie	exon	152189252	152189407	1000	-	.	gene_id "MSTRG.171109"; transcript_id "MSTRG.171109.164"; exon_number "20";
chr6	StringTie	exon	152201824	152201949	1000	-	.	gene_id "MSTRG.171109"; transcript_id "MSTRG.171109.164"; exon_number "21";
chr6	StringTie	exon	152206168	152206362	1000	-	.	gene_id "MSTRG.171109"; transcript_id "MSTRG.171109.164"; exon_number "22";
chr6	StringTie	exon	152207972	152208206	1000	-	.	gene_id "MSTRG.171109"; transcript_id "MSTRG.171109.164"; exon_number "23";
chr6	StringTie	exon	152211494	152211588	1000	-	.	gene_id "MSTRG.171109"; transcript_id "MSTRG.171109.164"; exon_number "24";
chr6	StringTie	exon	152213612	152213759	1000	-	.	gene_id "MSTRG.171109"; transcript_id "MSTRG.171109.164"; exon_number "25";
chr6	StringTie	exon	152214906	152215060	1000	-	.	gene_id "MSTRG.171109"; transcript_id "MSTRG.171109.164"; exon_number "26";
chr6	StringTie	exon	152218257	152218403	1000	-	.	gene_id "MSTRG.171109"; transcript_id "MSTRG.171109.164"; exon_number "27";
chr6	StringTie	exon	152219003	152219185	1000	-	.	gene_id "MSTRG.171109"; transcript_id "MSTRG.171109.164"; exon_number "28";
chr6	StringTie	exon	152220842	152221046	1000	-	.	gene_id "MSTRG.171109"; transcript_id "MSTRG.171109.164"; exon_number "29";
chr6	StringTie	exon	152221426	152221559	1000	-	.	gene_id "MSTRG.171109"; transcript_id "MSTRG.171109.164"; exon_number "30";
chr6	StringTie	exon	152224494	152224664	1000	-	.	gene_id "MSTRG.171109"; transcript_id "MSTRG.171109.164"; exon_number "31";
chr6	StringTie	exon	152225721	152225876	1000	-	.	gene_id "MSTRG.171109"; transcript_id "MSTRG.171109.164"; exon_number "32";
chr6	StringTie	exon	152230547	152230702	1000	-	.	gene_id "MSTRG.171109"; transcript_id "MSTRG.171109.164"; exon_number "33";
chr6	StringTie	exon	152231391	152231567	1000	-	.	gene_id "MSTRG.171109"; transcript_id "MSTRG.171109.164"; exon_number "34";
chr6	StringTie	exon	152232116	152232265	1000	-	.	gene_id "MSTRG.171109"; transcript_id "MSTRG.171109.164"; exon_number "35";
chr6	StringTie	exon	152233781	152233963	1000	-	.	gene_id "MSTRG.171109"; transcript_id "MSTRG.171109.164"; exon_number "36";
chr6	StringTie	exon	152234668	152234800	1000	-	.	gene_id "MSTRG.171109"; transcript_id "MSTRG.171109.164"; exon_number "37";
chr6	StringTie	exon	152236107	152236303	1000	-	.	gene_id "MSTRG.171109"; transcript_id "MSTRG.171109.164"; exon_number "38";
chr6	StringTie	exon	152236817	152236948	1000	-	.	gene_id "MSTRG.171109"; transcript_id "MSTRG.171109.164"; exon_number "39";
chr6	StringTie	exon	152239533	152239706	1000	-	.	gene_id "MSTRG.171109"; transcript_id "MSTRG.171109.164"; exon_number "40";
chr6	StringTie	exon	152242240	152242440	1000	-	.	gene_id "MSTRG.171109"; transcript_id "MSTRG.171109.164"; exon_number "41";
chr6	StringTie	exon	152244537	152244656	1000	-	.	gene_id "MSTRG.171109"; transcript_id "MSTRG.171109.164"; exon_number "42";
chr6	StringTie	exon	152249161	152249262	1000	-	.	gene_id "MSTRG.171109"; transcript_id "MSTRG.171109.164"; exon_number "43";
chr6	StringTie	exon	152254880	152255089	1000	-	.	gene_id "MSTRG.171109"; transcript_id "MSTRG.171109.164"; exon_number "44";
chr6	StringTie	exon	152255591	152255746	1000	-	.	gene_id "MSTRG.171109"; transcript_id "MSTRG.171109.164"; exon_number "45";
chr6	StringTie	exon	152256634	152256765	1000	-	.	gene_id "MSTRG.171109"; transcript_id "MSTRG.171109.164"; exon_number "46";
chr6	StringTie	exon	152262032	152262188	1000	-	.	gene_id "MSTRG.171109"; transcript_id "MSTRG.171109.164"; exon_number "47";
chr6	StringTie	exon	152268056	152268165	1000	-	.	gene_id "MSTRG.171109"; transcript_id "MSTRG.171109.164"; exon_number "48";
chr6	StringTie	exon	152269155	152269286	1000	-	.	gene_id "MSTRG.171109"; transcript_id "MSTRG.171109.164"; exon_number "49";
chr6	StringTie	exon	152278089	152278280	1000	-	.	gene_id "MSTRG.171109"; transcript_id "MSTRG.171109.164"; exon_number "50";
chr6	StringTie	exon	152281807	152281980	1000	-	.	gene_id "MSTRG.171109"; transcript_id "MSTRG.171109.164"; exon_number "51";
chr6	StringTie	exon	152283978	152284184	1000	-	.	gene_id "MSTRG.171109"; transcript_id "MSTRG.171109.164"; exon_number "52";
chr6	StringTie	exon	152293588	152293749	1000	-	.	gene_id "MSTRG.171109"; transcript_id "MSTRG.171109.164"; exon_number "53";
chr6	StringTie	exon	152293960	152294127	1000	-	.	gene_id "MSTRG.171109"; transcript_id "MSTRG.171109.164"; exon_number "54";
chr6	StringTie	exon	152301869	152302063	1000	-	.	gene_id "MSTRG.171109"; transcript_id "MSTRG.171109.164"; exon_number "55";
chr6	StringTie	exon	152308489	152308628	1000	-	.	gene_id "MSTRG.171109"; transcript_id "MSTRG.171109.164"; exon_number "56";
chr6	StringTie	exon	152309835	152310017	1000	-	.	gene_id "MSTRG.171109"; transcript_id "MSTRG.171109.164"; exon_number "57";
chr6	StringTie	exon	152310396	152310518	1000	-	.	gene_id "MSTRG.171109"; transcript_id "MSTRG.171109.164"; exon_number "58";
chr6	StringTie	exon	152310688	152310873	1000	-	.	gene_id "MSTRG.171109"; transcript_id "MSTRG.171109.164"; exon_number "59";
chr6	StringTie	exon	152316849	152316986	1000	-	.	gene_id "MSTRG.171109"; transcript_id "MSTRG.171109.164"; exon_number "60";
chr6	StringTie	exon	152318081	152318263	1000	-	.	gene_id "MSTRG.171109"; transcript_id "MSTRG.171109.164"; exon_number "61";
chr6	StringTie	transcript	152121687	152334147	1000	-	.	gene_id "MSTRG.171109"; transcript_id "MSTRG.171109.165";
chr6	StringTie	exon	152121687	152122676	1000	-	.	gene_id "MSTRG.171109"; transcript_id "MSTRG.171109.165"; exon_number "1";
chr6	StringTie	exon	152130720	152130778	1000	-	.	gene_id "MSTRG.171109"; transcript_id "MSTRG.171109.165"; exon_number "2";
chr6	StringTie	exon	152132122	152132214	1000	-	.	gene_id "MSTRG.171109"; transcript_id "MSTRG.171109.165"; exon_number "3";
chr6	StringTie	exon	152133276	152133488	1000	-	.	gene_id "MSTRG.171109"; transcript_id "MSTRG.171109.165"; exon_number "4";
chr6	StringTie	exon	152135104	152135232	1000	-	.	gene_id "MSTRG.171109"; transcript_id "MSTRG.171109.165"; exon_number "5";
chr6	StringTie	exon	152136618	152136818	1000	-	.	gene_id "MSTRG.171109"; transcript_id "MSTRG.171109.165"; exon_number "6";
chr6	StringTie	exon	152139950	152140161	1000	-	.	gene_id "MSTRG.171109"; transcript_id "MSTRG.171109.165"; exon_number "7";
chr6	StringTie	exon	152141203	152141329	1000	-	.	gene_id "MSTRG.171109"; transcript_id "MSTRG.171109.165"; exon_number "8";
chr6	StringTie	exon	152143623	152143765	1000	-	.	gene_id "MSTRG.171109"; transcript_id "MSTRG.171109.165"; exon_number "9";
chr6	StringTie	exon	152145487	152145555	1000	-	.	gene_id "MSTRG.171109"; transcript_id "MSTRG.171109.165"; exon_number "10";
chr6	StringTie	exon	152148045	152148378	1000	-	.	gene_id "MSTRG.171109"; transcript_id "MSTRG.171109.165"; exon_number "11";
chr6	StringTie	exon	152149477	152149668	1000	-	.	gene_id "MSTRG.171109"; transcript_id "MSTRG.171109.165"; exon_number "12";
chr6	StringTie	exon	152151553	152151690	1000	-	.	gene_id "MSTRG.171109"; transcript_id "MSTRG.171109.165"; exon_number "13";
chr6	StringTie	exon	152151959	152152141	1000	-	.	gene_id "MSTRG.171109"; transcript_id "MSTRG.171109.165"; exon_number "14";
chr6	StringTie	exon	152154892	152155042	1000	-	.	gene_id "MSTRG.171109"; transcript_id "MSTRG.171109.165"; exon_number "15";
chr6	StringTie	exon	152155910	152156097	1000	-	.	gene_id "MSTRG.171109"; transcript_id "MSTRG.171109.165"; exon_number "16";
chr6	StringTie	exon	152164163	152164325	1000	-	.	gene_id "MSTRG.171109"; transcript_id "MSTRG.171109.165"; exon_number "17";
chr6	StringTie	exon	152176394	152176560	1000	-	.	gene_id "MSTRG.171109"; transcript_id "MSTRG.171109.165"; exon_number "18";
chr6	StringTie	exon	152180136	152180294	1000	-	.	gene_id "MSTRG.171109"; transcript_id "MSTRG.171109.165"; exon_number "19";
chr6	StringTie	exon	152189252	152189407	1000	-	.	gene_id "MSTRG.171109"; transcript_id "MSTRG.171109.165"; exon_number "20";
chr6	StringTie	exon	152201824	152201949	1000	-	.	gene_id "MSTRG.171109"; transcript_id "MSTRG.171109.165"; exon_number "21";
chr6	StringTie	exon	152206168	152206362	1000	-	.	gene_id "MSTRG.171109"; transcript_id "MSTRG.171109.165"; exon_number "22";
chr6	StringTie	exon	152207972	152208206	1000	-	.	gene_id "MSTRG.171109"; transcript_id "MSTRG.171109.165"; exon_number "23";
chr6	StringTie	exon	152211494	152211588	1000	-	.	gene_id "MSTRG.171109"; transcript_id "MSTRG.171109.165"; exon_number "24";
chr6	StringTie	exon	152213612	152213759	1000	-	.	gene_id "MSTRG.171109"; transcript_id "MSTRG.171109.165"; exon_number "25";
chr6	StringTie	exon	152214906	152215060	1000	-	.	gene_id "MSTRG.171109"; transcript_id "MSTRG.171109.165"; exon_number "26";
chr6	StringTie	exon	152218257	152218403	1000	-	.	gene_id "MSTRG.171109"; transcript_id "MSTRG.171109.165"; exon_number "27";
chr6	StringTie	exon	152219003	152219185	1000	-	.	gene_id "MSTRG.171109"; transcript_id "MSTRG.171109.165"; exon_number "28";
chr6	StringTie	exon	152220842	152221046	1000	-	.	gene_id "MSTRG.171109"; transcript_id "MSTRG.171109.165"; exon_number "29";
chr6	StringTie	exon	152221426	152221559	1000	-	.	gene_id "MSTRG.171109"; transcript_id "MSTRG.171109.165"; exon_number "30";
chr6	StringTie	exon	152224494	152224664	1000	-	.	gene_id "MSTRG.171109"; transcript_id "MSTRG.171109.165"; exon_number "31";
chr6	StringTie	exon	152225721	152225876	1000	-	.	gene_id "MSTRG.171109"; transcript_id "MSTRG.171109.165"; exon_number "32";
chr6	StringTie	exon	152230547	152230702	1000	-	.	gene_id "MSTRG.171109"; transcript_id "MSTRG.171109.165"; exon_number "33";
chr6	StringTie	exon	152231391	152231567	1000	-	.	gene_id "MSTRG.171109"; transcript_id "MSTRG.171109.165"; exon_number "34";
chr6	StringTie	exon	152232116	152232265	1000	-	.	gene_id "MSTRG.171109"; transcript_id "MSTRG.171109.165"; exon_number "35";
chr6	StringTie	exon	152233781	152233963	1000	-	.	gene_id "MSTRG.171109"; transcript_id "MSTRG.171109.165"; exon_number "36";
chr6	StringTie	exon	152234668	152234800	1000	-	.	gene_id "MSTRG.171109"; transcript_id "MSTRG.171109.165"; exon_number "37";
chr6	StringTie	exon	152236107	152236303	1000	-	.	gene_id "MSTRG.171109"; transcript_id "MSTRG.171109.165"; exon_number "38";
chr6	StringTie	exon	152236817	152236948	1000	-	.	gene_id "MSTRG.171109"; transcript_id "MSTRG.171109.165"; exon_number "39";
chr6	StringTie	exon	152239533	152239706	1000	-	.	gene_id "MSTRG.171109"; transcript_id "MSTRG.171109.165"; exon_number "40";
chr6	StringTie	exon	152242240	152242440	1000	-	.	gene_id "MSTRG.171109"; transcript_id "MSTRG.171109.165"; exon_number "41";
chr6	StringTie	exon	152244537	152244656	1000	-	.	gene_id "MSTRG.171109"; transcript_id "MSTRG.171109.165"; exon_number "42";
chr6	StringTie	exon	152249161	152249262	1000	-	.	gene_id "MSTRG.171109"; transcript_id "MSTRG.171109.165"; exon_number "43";
chr6	StringTie	exon	152254880	152255089	1000	-	.	gene_id "MSTRG.171109"; transcript_id "MSTRG.171109.165"; exon_number "44";
chr6	StringTie	exon	152255591	152255746	1000	-	.	gene_id "MSTRG.171109"; transcript_id "MSTRG.171109.165"; exon_number "45";
chr6	StringTie	exon	152256634	152256765	1000	-	.	gene_id "MSTRG.171109"; transcript_id "MSTRG.171109.165"; exon_number "46";
chr6	StringTie	exon	152262032	152262188	1000	-	.	gene_id "MSTRG.171109"; transcript_id "MSTRG.171109.165"; exon_number "47";
chr6	StringTie	exon	152268056	152268165	1000	-	.	gene_id "MSTRG.171109"; transcript_id "MSTRG.171109.165"; exon_number "48";
chr6	StringTie	exon	152269155	152269286	1000	-	.	gene_id "MSTRG.171109"; transcript_id "MSTRG.171109.165"; exon_number "49";
chr6	StringTie	exon	152278089	152278280	1000	-	.	gene_id "MSTRG.171109"; transcript_id "MSTRG.171109.165"; exon_number "50";
chr6	StringTie	exon	152281807	152281980	1000	-	.	gene_id "MSTRG.171109"; transcript_id "MSTRG.171109.165"; exon_number "51";
chr6	StringTie	exon	152283978	152284108	1000	-	.	gene_id "MSTRG.171109"; transcript_id "MSTRG.171109.165"; exon_number "52";
chr6	StringTie	exon	152293588	152293749	1000	-	.	gene_id "MSTRG.171109"; transcript_id "MSTRG.171109.165"; exon_number "53";
chr6	StringTie	exon	152293960	152294127	1000	-	.	gene_id "MSTRG.171109"; transcript_id "MSTRG.171109.165"; exon_number "54";
chr6	StringTie	exon	152300641	152300781	1000	-	.	gene_id "MSTRG.171109"; transcript_id "MSTRG.171109.165"; exon_number "55";
chr6	StringTie	exon	152301869	152302063	1000	-	.	gene_id "MSTRG.171109"; transcript_id "MSTRG.171109.165"; exon_number "56";
chr6	StringTie	exon	152308489	152308632	1000	-	.	gene_id "MSTRG.171109"; transcript_id "MSTRG.171109.165"; exon_number "57";
chr6	StringTie	exon	152309835	152310017	1000	-	.	gene_id "MSTRG.171109"; transcript_id "MSTRG.171109.165"; exon_number "58";
chr6	StringTie	exon	152310396	152310518	1000	-	.	gene_id "MSTRG.171109"; transcript_id "MSTRG.171109.165"; exon_number "59";
chr6	StringTie	exon	152310688	152310873	1000	-	.	gene_id "MSTRG.171109"; transcript_id "MSTRG.171109.165"; exon_number "60";
chr6	StringTie	exon	152316849	152316986	1000	-	.	gene_id "MSTRG.171109"; transcript_id "MSTRG.171109.165"; exon_number "61";
chr6	StringTie	exon	152318081	152318263	1000	-	.	gene_id "MSTRG.171109"; transcript_id "MSTRG.171109.165"; exon_number "62";
chr6	StringTie	exon	152318863	152319015	1000	-	.	gene_id "MSTRG.171109"; transcript_id "MSTRG.171109.165"; exon_number "63";
chr6	StringTie	exon	152319899	152320216	1000	-	.	gene_id "MSTRG.171109"; transcript_id "MSTRG.171109.165"; exon_number "64";
chr6	StringTie	exon	152321238	152321390	1000	-	.	gene_id "MSTRG.171109"; transcript_id "MSTRG.171109.165"; exon_number "65";
chr6	StringTie	exon	152321721	152321886	1000	-	.	gene_id "MSTRG.171109"; transcript_id "MSTRG.171109.165"; exon_number "66";
chr6	StringTie	exon	152323478	152323737	1000	-	.	gene_id "MSTRG.171109"; transcript_id "MSTRG.171109.165"; exon_number "67";
chr6	StringTie	exon	152325084	152325302	1000	-	.	gene_id "MSTRG.171109"; transcript_id "MSTRG.171109.165"; exon_number "68";
chr6	StringTie	exon	152325958	152326102	1000	-	.	gene_id "MSTRG.171109"; transcript_id "MSTRG.171109.165"; exon_number "69";
chr6	StringTie	exon	152326296	152326633	1000	-	.	gene_id "MSTRG.171109"; transcript_id "MSTRG.171109.165"; exon_number "70";
chr6	StringTie	exon	152329730	152331890	1000	-	.	gene_id "MSTRG.171109"; transcript_id "MSTRG.171109.165"; exon_number "71";
chr6	StringTie	exon	152334008	152334147	1000	-	.	gene_id "MSTRG.171109"; transcript_id "MSTRG.171109.165"; exon_number "72";
chr6	StringTie	transcript	152121687	152350761	1000	-	.	gene_id "MSTRG.171109"; transcript_id "MSTRG.171109.166";
chr6	StringTie	exon	152121687	152122676	1000	-	.	gene_id "MSTRG.171109"; transcript_id "MSTRG.171109.166"; exon_number "1";
chr6	StringTie	exon	152130720	152130778	1000	-	.	gene_id "MSTRG.171109"; transcript_id "MSTRG.171109.166"; exon_number "2";
chr6	StringTie	exon	152132122	152132214	1000	-	.	gene_id "MSTRG.171109"; transcript_id "MSTRG.171109.166"; exon_number "3";
chr6	StringTie	exon	152133276	152133488	1000	-	.	gene_id "MSTRG.171109"; transcript_id "MSTRG.171109.166"; exon_number "4";
chr6	StringTie	exon	152135104	152135232	1000	-	.	gene_id "MSTRG.171109"; transcript_id "MSTRG.171109.166"; exon_number "5";
chr6	StringTie	exon	152136618	152136818	1000	-	.	gene_id "MSTRG.171109"; transcript_id "MSTRG.171109.166"; exon_number "6";
chr6	StringTie	exon	152139950	152140161	1000	-	.	gene_id "MSTRG.171109"; transcript_id "MSTRG.171109.166"; exon_number "7";
chr6	StringTie	exon	152141203	152141329	1000	-	.	gene_id "MSTRG.171109"; transcript_id "MSTRG.171109.166"; exon_number "8";
chr6	StringTie	exon	152143623	152143765	1000	-	.	gene_id "MSTRG.171109"; transcript_id "MSTRG.171109.166"; exon_number "9";
chr6	StringTie	exon	152145487	152145555	1000	-	.	gene_id "MSTRG.171109"; transcript_id "MSTRG.171109.166"; exon_number "10";
chr6	StringTie	exon	152148045	152148378	1000	-	.	gene_id "MSTRG.171109"; transcript_id "MSTRG.171109.166"; exon_number "11";
chr6	StringTie	exon	152149477	152149668	1000	-	.	gene_id "MSTRG.171109"; transcript_id "MSTRG.171109.166"; exon_number "12";
chr6	StringTie	exon	152151553	152151690	1000	-	.	gene_id "MSTRG.171109"; transcript_id "MSTRG.171109.166"; exon_number "13";
chr6	StringTie	exon	152151959	152152141	1000	-	.	gene_id "MSTRG.171109"; transcript_id "MSTRG.171109.166"; exon_number "14";
chr6	StringTie	exon	152154892	152155042	1000	-	.	gene_id "MSTRG.171109"; transcript_id "MSTRG.171109.166"; exon_number "15";
chr6	StringTie	exon	152155910	152156097	1000	-	.	gene_id "MSTRG.171109"; transcript_id "MSTRG.171109.166"; exon_number "16";
chr6	StringTie	exon	152164163	152164325	1000	-	.	gene_id "MSTRG.171109"; transcript_id "MSTRG.171109.166"; exon_number "17";
chr6	StringTie	exon	152176394	152176560	1000	-	.	gene_id "MSTRG.171109"; transcript_id "MSTRG.171109.166"; exon_number "18";
chr6	StringTie	exon	152180136	152180294	1000	-	.	gene_id "MSTRG.171109"; transcript_id "MSTRG.171109.166"; exon_number "19";
chr6	StringTie	exon	152189252	152189407	1000	-	.	gene_id "MSTRG.171109"; transcript_id "MSTRG.171109.166"; exon_number "20";
chr6	StringTie	exon	152201824	152201949	1000	-	.	gene_id "MSTRG.171109"; transcript_id "MSTRG.171109.166"; exon_number "21";
chr6	StringTie	exon	152206168	152206362	1000	-	.	gene_id "MSTRG.171109"; transcript_id "MSTRG.171109.166"; exon_number "22";
chr6	StringTie	exon	152207972	152208206	1000	-	.	gene_id "MSTRG.171109"; transcript_id "MSTRG.171109.166"; exon_number "23";
chr6	StringTie	exon	152211494	152211588	1000	-	.	gene_id "MSTRG.171109"; transcript_id "MSTRG.171109.166"; exon_number "24";
chr6	StringTie	exon	152213612	152213759	1000	-	.	gene_id "MSTRG.171109"; transcript_id "MSTRG.171109.166"; exon_number "25";
chr6	StringTie	exon	152214906	152215060	1000	-	.	gene_id "MSTRG.171109"; transcript_id "MSTRG.171109.166"; exon_number "26";
chr6	StringTie	exon	152218257	152218403	1000	-	.	gene_id "MSTRG.171109"; transcript_id "MSTRG.171109.166"; exon_number "27";
chr6	StringTie	exon	152219003	152219185	1000	-	.	gene_id "MSTRG.171109"; transcript_id "MSTRG.171109.166"; exon_number "28";
chr6	StringTie	exon	152220842	152221046	1000	-	.	gene_id "MSTRG.171109"; transcript_id "MSTRG.171109.166"; exon_number "29";
chr6	StringTie	exon	152221426	152221559	1000	-	.	gene_id "MSTRG.171109"; transcript_id "MSTRG.171109.166"; exon_number "30";
chr6	StringTie	exon	152224494	152224664	1000	-	.	gene_id "MSTRG.171109"; transcript_id "MSTRG.171109.166"; exon_number "31";
chr6	StringTie	exon	152225721	152225876	1000	-	.	gene_id "MSTRG.171109"; transcript_id "MSTRG.171109.166"; exon_number "32";
chr6	StringTie	exon	152230547	152230702	1000	-	.	gene_id "MSTRG.171109"; transcript_id "MSTRG.171109.166"; exon_number "33";
chr6	StringTie	exon	152231391	152231567	1000	-	.	gene_id "MSTRG.171109"; transcript_id "MSTRG.171109.166"; exon_number "34";
chr6	StringTie	exon	152232116	152232265	1000	-	.	gene_id "MSTRG.171109"; transcript_id "MSTRG.171109.166"; exon_number "35";
chr6	StringTie	exon	152233781	152233963	1000	-	.	gene_id "MSTRG.171109"; transcript_id "MSTRG.171109.166"; exon_number "36";
chr6	StringTie	exon	152234668	152234800	1000	-	.	gene_id "MSTRG.171109"; transcript_id "MSTRG.171109.166"; exon_number "37";
chr6	StringTie	exon	152236107	152236303	1000	-	.	gene_id "MSTRG.171109"; transcript_id "MSTRG.171109.166"; exon_number "38";
chr6	StringTie	exon	152236817	152236947	1000	-	.	gene_id "MSTRG.171109"; transcript_id "MSTRG.171109.166"; exon_number "39";
chr6	StringTie	exon	152239534	152239706	1000	-	.	gene_id "MSTRG.171109"; transcript_id "MSTRG.171109.166"; exon_number "40";
chr6	StringTie	exon	152242240	152242440	1000	-	.	gene_id "MSTRG.171109"; transcript_id "MSTRG.171109.166"; exon_number "41";
chr6	StringTie	exon	152244537	152244656	1000	-	.	gene_id "MSTRG.171109"; transcript_id "MSTRG.171109.166"; exon_number "42";
chr6	StringTie	exon	152249161	152249262	1000	-	.	gene_id "MSTRG.171109"; transcript_id "MSTRG.171109.166"; exon_number "43";
chr6	StringTie	exon	152254880	152255089	1000	-	.	gene_id "MSTRG.171109"; transcript_id "MSTRG.171109.166"; exon_number "44";
chr6	StringTie	exon	152255591	152255746	1000	-	.	gene_id "MSTRG.171109"; transcript_id "MSTRG.171109.166"; exon_number "45";
chr6	StringTie	exon	152256634	152256765	1000	-	.	gene_id "MSTRG.171109"; transcript_id "MSTRG.171109.166"; exon_number "46";
chr6	StringTie	exon	152262032	152262163	1000	-	.	gene_id "MSTRG.171109"; transcript_id "MSTRG.171109.166"; exon_number "47";
chr6	StringTie	exon	152268056	152268165	1000	-	.	gene_id "MSTRG.171109"; transcript_id "MSTRG.171109.166"; exon_number "48";
chr6	StringTie	exon	152269155	152269286	1000	-	.	gene_id "MSTRG.171109"; transcript_id "MSTRG.171109.166"; exon_number "49";
chr6	StringTie	exon	152278089	152278280	1000	-	.	gene_id "MSTRG.171109"; transcript_id "MSTRG.171109.166"; exon_number "50";
chr6	StringTie	exon	152281807	152281980	1000	-	.	gene_id "MSTRG.171109"; transcript_id "MSTRG.171109.166"; exon_number "51";
chr6	StringTie	exon	152283978	152284184	1000	-	.	gene_id "MSTRG.171109"; transcript_id "MSTRG.171109.166"; exon_number "52";
chr6	StringTie	exon	152293588	152293749	1000	-	.	gene_id "MSTRG.171109"; transcript_id "MSTRG.171109.166"; exon_number "53";
chr6	StringTie	exon	152293960	152294127	1000	-	.	gene_id "MSTRG.171109"; transcript_id "MSTRG.171109.166"; exon_number "54";
chr6	StringTie	exon	152301869	152302063	1000	-	.	gene_id "MSTRG.171109"; transcript_id "MSTRG.171109.166"; exon_number "55";
chr6	StringTie	exon	152308489	152308632	1000	-	.	gene_id "MSTRG.171109"; transcript_id "MSTRG.171109.166"; exon_number "56";
chr6	StringTie	exon	152309835	152310017	1000	-	.	gene_id "MSTRG.171109"; transcript_id "MSTRG.171109.166"; exon_number "57";
chr6	StringTie	exon	152310396	152310518	1000	-	.	gene_id "MSTRG.171109"; transcript_id "MSTRG.171109.166"; exon_number "58";
chr6	StringTie	exon	152310688	152310873	1000	-	.	gene_id "MSTRG.171109"; transcript_id "MSTRG.171109.166"; exon_number "59";
chr6	StringTie	exon	152316849	152316986	1000	-	.	gene_id "MSTRG.171109"; transcript_id "MSTRG.171109.166"; exon_number "60";
chr6	StringTie	exon	152318081	152318263	1000	-	.	gene_id "MSTRG.171109"; transcript_id "MSTRG.171109.166"; exon_number "61";
chr6	StringTie	exon	152318863	152319015	1000	-	.	gene_id "MSTRG.171109"; transcript_id "MSTRG.171109.166"; exon_number "62";
chr6	StringTie	exon	152321238	152321390	1000	-	.	gene_id "MSTRG.171109"; transcript_id "MSTRG.171109.166"; exon_number "63";
chr6	StringTie	exon	152321721	152321886	1000	-	.	gene_id "MSTRG.171109"; transcript_id "MSTRG.171109.166"; exon_number "64";
chr6	StringTie	exon	152323478	152323737	1000	-	.	gene_id "MSTRG.171109"; transcript_id "MSTRG.171109.166"; exon_number "65";
chr6	StringTie	exon	152325084	152325302	1000	-	.	gene_id "MSTRG.171109"; transcript_id "MSTRG.171109.166"; exon_number "66";
chr6	StringTie	exon	152325958	152326102	1000	-	.	gene_id "MSTRG.171109"; transcript_id "MSTRG.171109.166"; exon_number "67";
chr6	StringTie	exon	152326296	152326633	1000	-	.	gene_id "MSTRG.171109"; transcript_id "MSTRG.171109.166"; exon_number "68";
chr6	StringTie	exon	152329730	152331890	1000	-	.	gene_id "MSTRG.171109"; transcript_id "MSTRG.171109.166"; exon_number "69";
chr6	StringTie	exon	152334008	152334273	1000	-	.	gene_id "MSTRG.171109"; transcript_id "MSTRG.171109.166"; exon_number "70";
chr6	StringTie	exon	152336841	152337017	1000	-	.	gene_id "MSTRG.171109"; transcript_id "MSTRG.171109.166"; exon_number "71";
chr6	StringTie	exon	152339241	152339366	1000	-	.	gene_id "MSTRG.171109"; transcript_id "MSTRG.171109.166"; exon_number "72";
chr6	StringTie	exon	152344081	152344227	1000	-	.	gene_id "MSTRG.171109"; transcript_id "MSTRG.171109.166"; exon_number "73";
chr6	StringTie	exon	152347059	152347235	1000	-	.	gene_id "MSTRG.171109"; transcript_id "MSTRG.171109.166"; exon_number "74";
chr6	StringTie	exon	152350168	152350335	1000	-	.	gene_id "MSTRG.171109"; transcript_id "MSTRG.171109.166"; exon_number "75";
chr6	StringTie	exon	152350618	152350761	1000	-	.	gene_id "MSTRG.171109"; transcript_id "MSTRG.171109.166"; exon_number "76";
chr6	StringTie	transcript	152121687	152353430	1000	-	.	gene_id "MSTRG.171109"; transcript_id "MSTRG.171109.167";
chr6	StringTie	exon	152121687	152122676	1000	-	.	gene_id "MSTRG.171109"; transcript_id "MSTRG.171109.167"; exon_number "1";
chr6	StringTie	exon	152132122	152132214	1000	-	.	gene_id "MSTRG.171109"; transcript_id "MSTRG.171109.167"; exon_number "2";
chr6	StringTie	exon	152133276	152133488	1000	-	.	gene_id "MSTRG.171109"; transcript_id "MSTRG.171109.167"; exon_number "3";
chr6	StringTie	exon	152135104	152135232	1000	-	.	gene_id "MSTRG.171109"; transcript_id "MSTRG.171109.167"; exon_number "4";
chr6	StringTie	exon	152136618	152136818	1000	-	.	gene_id "MSTRG.171109"; transcript_id "MSTRG.171109.167"; exon_number "5";
chr6	StringTie	exon	152139950	152140161	1000	-	.	gene_id "MSTRG.171109"; transcript_id "MSTRG.171109.167"; exon_number "6";
chr6	StringTie	exon	152141203	152141329	1000	-	.	gene_id "MSTRG.171109"; transcript_id "MSTRG.171109.167"; exon_number "7";
chr6	StringTie	exon	152143623	152143765	1000	-	.	gene_id "MSTRG.171109"; transcript_id "MSTRG.171109.167"; exon_number "8";
chr6	StringTie	exon	152145487	152145555	1000	-	.	gene_id "MSTRG.171109"; transcript_id "MSTRG.171109.167"; exon_number "9";
chr6	StringTie	exon	152148045	152148378	1000	-	.	gene_id "MSTRG.171109"; transcript_id "MSTRG.171109.167"; exon_number "10";
chr6	StringTie	exon	152149477	152149668	1000	-	.	gene_id "MSTRG.171109"; transcript_id "MSTRG.171109.167"; exon_number "11";
chr6	StringTie	exon	152151553	152151690	1000	-	.	gene_id "MSTRG.171109"; transcript_id "MSTRG.171109.167"; exon_number "12";
chr6	StringTie	exon	152151959	152152141	1000	-	.	gene_id "MSTRG.171109"; transcript_id "MSTRG.171109.167"; exon_number "13";
chr6	StringTie	exon	152154892	152155042	1000	-	.	gene_id "MSTRG.171109"; transcript_id "MSTRG.171109.167"; exon_number "14";
chr6	StringTie	exon	152155910	152156097	1000	-	.	gene_id "MSTRG.171109"; transcript_id "MSTRG.171109.167"; exon_number "15";
chr6	StringTie	exon	152164163	152164325	1000	-	.	gene_id "MSTRG.171109"; transcript_id "MSTRG.171109.167"; exon_number "16";
chr6	StringTie	exon	152176394	152176560	1000	-	.	gene_id "MSTRG.171109"; transcript_id "MSTRG.171109.167"; exon_number "17";
chr6	StringTie	exon	152180136	152180294	1000	-	.	gene_id "MSTRG.171109"; transcript_id "MSTRG.171109.167"; exon_number "18";
chr6	StringTie	exon	152189252	152189407	1000	-	.	gene_id "MSTRG.171109"; transcript_id "MSTRG.171109.167"; exon_number "19";
chr6	StringTie	exon	152201824	152201949	1000	-	.	gene_id "MSTRG.171109"; transcript_id "MSTRG.171109.167"; exon_number "20";
chr6	StringTie	exon	152206168	152206362	1000	-	.	gene_id "MSTRG.171109"; transcript_id "MSTRG.171109.167"; exon_number "21";
chr6	StringTie	exon	152207972	152208206	1000	-	.	gene_id "MSTRG.171109"; transcript_id "MSTRG.171109.167"; exon_number "22";
chr6	StringTie	exon	152211494	152211588	1000	-	.	gene_id "MSTRG.171109"; transcript_id "MSTRG.171109.167"; exon_number "23";
chr6	StringTie	exon	152213612	152213759	1000	-	.	gene_id "MSTRG.171109"; transcript_id "MSTRG.171109.167"; exon_number "24";
chr6	StringTie	exon	152214906	152215060	1000	-	.	gene_id "MSTRG.171109"; transcript_id "MSTRG.171109.167"; exon_number "25";
chr6	StringTie	exon	152218257	152218403	1000	-	.	gene_id "MSTRG.171109"; transcript_id "MSTRG.171109.167"; exon_number "26";
chr6	StringTie	exon	152219003	152219185	1000	-	.	gene_id "MSTRG.171109"; transcript_id "MSTRG.171109.167"; exon_number "27";
chr6	StringTie	exon	152220842	152221046	1000	-	.	gene_id "MSTRG.171109"; transcript_id "MSTRG.171109.167"; exon_number "28";
chr6	StringTie	exon	152221426	152221559	1000	-	.	gene_id "MSTRG.171109"; transcript_id "MSTRG.171109.167"; exon_number "29";
chr6	StringTie	exon	152224494	152224664	1000	-	.	gene_id "MSTRG.171109"; transcript_id "MSTRG.171109.167"; exon_number "30";
chr6	StringTie	exon	152225721	152225876	1000	-	.	gene_id "MSTRG.171109"; transcript_id "MSTRG.171109.167"; exon_number "31";
chr6	StringTie	exon	152230547	152230702	1000	-	.	gene_id "MSTRG.171109"; transcript_id "MSTRG.171109.167"; exon_number "32";
chr6	StringTie	exon	152231391	152231567	1000	-	.	gene_id "MSTRG.171109"; transcript_id "MSTRG.171109.167"; exon_number "33";
chr6	StringTie	exon	152232116	152232265	1000	-	.	gene_id "MSTRG.171109"; transcript_id "MSTRG.171109.167"; exon_number "34";
chr6	StringTie	exon	152233781	152233963	1000	-	.	gene_id "MSTRG.171109"; transcript_id "MSTRG.171109.167"; exon_number "35";
chr6	StringTie	exon	152234668	152234800	1000	-	.	gene_id "MSTRG.171109"; transcript_id "MSTRG.171109.167"; exon_number "36";
chr6	StringTie	exon	152236107	152236303	1000	-	.	gene_id "MSTRG.171109"; transcript_id "MSTRG.171109.167"; exon_number "37";
chr6	StringTie	exon	152236817	152236948	1000	-	.	gene_id "MSTRG.171109"; transcript_id "MSTRG.171109.167"; exon_number "38";
chr6	StringTie	exon	152239533	152239706	1000	-	.	gene_id "MSTRG.171109"; transcript_id "MSTRG.171109.167"; exon_number "39";
chr6	StringTie	exon	152242240	152242440	1000	-	.	gene_id "MSTRG.171109"; transcript_id "MSTRG.171109.167"; exon_number "40";
chr6	StringTie	exon	152244537	152244656	1000	-	.	gene_id "MSTRG.171109"; transcript_id "MSTRG.171109.167"; exon_number "41";
chr6	StringTie	exon	152249161	152249262	1000	-	.	gene_id "MSTRG.171109"; transcript_id "MSTRG.171109.167"; exon_number "42";
chr6	StringTie	exon	152254880	152255089	1000	-	.	gene_id "MSTRG.171109"; transcript_id "MSTRG.171109.167"; exon_number "43";
chr6	StringTie	exon	152255591	152255746	1000	-	.	gene_id "MSTRG.171109"; transcript_id "MSTRG.171109.167"; exon_number "44";
chr6	StringTie	exon	152256634	152256765	1000	-	.	gene_id "MSTRG.171109"; transcript_id "MSTRG.171109.167"; exon_number "45";
chr6	StringTie	exon	152262032	152262188	1000	-	.	gene_id "MSTRG.171109"; transcript_id "MSTRG.171109.167"; exon_number "46";
chr6	StringTie	exon	152268056	152268165	1000	-	.	gene_id "MSTRG.171109"; transcript_id "MSTRG.171109.167"; exon_number "47";
chr6	StringTie	exon	152269155	152269286	1000	-	.	gene_id "MSTRG.171109"; transcript_id "MSTRG.171109.167"; exon_number "48";
chr6	StringTie	exon	152278089	152278280	1000	-	.	gene_id "MSTRG.171109"; transcript_id "MSTRG.171109.167"; exon_number "49";
chr6	StringTie	exon	152281807	152281980	1000	-	.	gene_id "MSTRG.171109"; transcript_id "MSTRG.171109.167"; exon_number "50";
chr6	StringTie	exon	152283978	152284184	1000	-	.	gene_id "MSTRG.171109"; transcript_id "MSTRG.171109.167"; exon_number "51";
chr6	StringTie	exon	152293588	152293749	1000	-	.	gene_id "MSTRG.171109"; transcript_id "MSTRG.171109.167"; exon_number "52";
chr6	StringTie	exon	152293960	152294127	1000	-	.	gene_id "MSTRG.171109"; transcript_id "MSTRG.171109.167"; exon_number "53";
chr6	StringTie	exon	152301869	152302063	1000	-	.	gene_id "MSTRG.171109"; transcript_id "MSTRG.171109.167"; exon_number "54";
chr6	StringTie	exon	152308489	152308632	1000	-	.	gene_id "MSTRG.171109"; transcript_id "MSTRG.171109.167"; exon_number "55";
chr6	StringTie	exon	152309835	152310017	1000	-	.	gene_id "MSTRG.171109"; transcript_id "MSTRG.171109.167"; exon_number "56";
chr6	StringTie	exon	152310396	152310518	1000	-	.	gene_id "MSTRG.171109"; transcript_id "MSTRG.171109.167"; exon_number "57";
chr6	StringTie	exon	152310688	152310873	1000	-	.	gene_id "MSTRG.171109"; transcript_id "MSTRG.171109.167"; exon_number "58";
chr6	StringTie	exon	152316849	152316986	1000	-	.	gene_id "MSTRG.171109"; transcript_id "MSTRG.171109.167"; exon_number "59";
chr6	StringTie	exon	152318081	152318263	1000	-	.	gene_id "MSTRG.171109"; transcript_id "MSTRG.171109.167"; exon_number "60";
chr6	StringTie	exon	152318863	152319015	1000	-	.	gene_id "MSTRG.171109"; transcript_id "MSTRG.171109.167"; exon_number "61";
chr6	StringTie	exon	152321238	152321390	1000	-	.	gene_id "MSTRG.171109"; transcript_id "MSTRG.171109.167"; exon_number "62";
chr6	StringTie	exon	152321721	152321886	1000	-	.	gene_id "MSTRG.171109"; transcript_id "MSTRG.171109.167"; exon_number "63";
chr6	StringTie	exon	152323478	152323737	1000	-	.	gene_id "MSTRG.171109"; transcript_id "MSTRG.171109.167"; exon_number "64";
chr6	StringTie	exon	152325084	152325302	1000	-	.	gene_id "MSTRG.171109"; transcript_id "MSTRG.171109.167"; exon_number "65";
chr6	StringTie	exon	152325958	152326102	1000	-	.	gene_id "MSTRG.171109"; transcript_id "MSTRG.171109.167"; exon_number "66";
chr6	StringTie	exon	152326296	152326633	1000	-	.	gene_id "MSTRG.171109"; transcript_id "MSTRG.171109.167"; exon_number "67";
chr6	StringTie	exon	152329730	152331890	1000	-	.	gene_id "MSTRG.171109"; transcript_id "MSTRG.171109.167"; exon_number "68";
chr6	StringTie	exon	152334008	152334273	1000	-	.	gene_id "MSTRG.171109"; transcript_id "MSTRG.171109.167"; exon_number "69";
chr6	StringTie	exon	152336841	152337017	1000	-	.	gene_id "MSTRG.171109"; transcript_id "MSTRG.171109.167"; exon_number "70";
chr6	StringTie	exon	152339241	152339366	1000	-	.	gene_id "MSTRG.171109"; transcript_id "MSTRG.171109.167"; exon_number "71";
chr6	StringTie	exon	152344081	152344227	1000	-	.	gene_id "MSTRG.171109"; transcript_id "MSTRG.171109.167"; exon_number "72";
chr6	StringTie	exon	152347059	152347235	1000	-	.	gene_id "MSTRG.171109"; transcript_id "MSTRG.171109.167"; exon_number "73";
chr6	StringTie	exon	152350168	152350335	1000	-	.	gene_id "MSTRG.171109"; transcript_id "MSTRG.171109.167"; exon_number "74";
chr6	StringTie	exon	152350618	152350770	1000	-	.	gene_id "MSTRG.171109"; transcript_id "MSTRG.171109.167"; exon_number "75";
chr6	StringTie	exon	152352027	152352353	1000	-	.	gene_id "MSTRG.171109"; transcript_id "MSTRG.171109.167"; exon_number "76";
chr6	StringTie	exon	152353263	152353430	1000	-	.	gene_id "MSTRG.171109"; transcript_id "MSTRG.171109.167"; exon_number "77";
chr6	StringTie	transcript	152121687	152636906	1000	-	.	gene_id "MSTRG.171109"; transcript_id "MSTRG.171109.168";
chr6	StringTie	exon	152121687	152122676	1000	-	.	gene_id "MSTRG.171109"; transcript_id "MSTRG.171109.168"; exon_number "1";
chr6	StringTie	exon	152130720	152130778	1000	-	.	gene_id "MSTRG.171109"; transcript_id "MSTRG.171109.168"; exon_number "2";
chr6	StringTie	exon	152132122	152132214	1000	-	.	gene_id "MSTRG.171109"; transcript_id "MSTRG.171109.168"; exon_number "3";
chr6	StringTie	exon	152133276	152133488	1000	-	.	gene_id "MSTRG.171109"; transcript_id "MSTRG.171109.168"; exon_number "4";
chr6	StringTie	exon	152135104	152135232	1000	-	.	gene_id "MSTRG.171109"; transcript_id "MSTRG.171109.168"; exon_number "5";
chr6	StringTie	exon	152136618	152136815	1000	-	.	gene_id "MSTRG.171109"; transcript_id "MSTRG.171109.168"; exon_number "6";
chr6	StringTie	exon	152139950	152140161	1000	-	.	gene_id "MSTRG.171109"; transcript_id "MSTRG.171109.168"; exon_number "7";
chr6	StringTie	exon	152141203	152141329	1000	-	.	gene_id "MSTRG.171109"; transcript_id "MSTRG.171109.168"; exon_number "8";
chr6	StringTie	exon	152143623	152143765	1000	-	.	gene_id "MSTRG.171109"; transcript_id "MSTRG.171109.168"; exon_number "9";
chr6	StringTie	exon	152145487	152145555	1000	-	.	gene_id "MSTRG.171109"; transcript_id "MSTRG.171109.168"; exon_number "10";
chr6	StringTie	exon	152148045	152148378	1000	-	.	gene_id "MSTRG.171109"; transcript_id "MSTRG.171109.168"; exon_number "11";
chr6	StringTie	exon	152149477	152149668	1000	-	.	gene_id "MSTRG.171109"; transcript_id "MSTRG.171109.168"; exon_number "12";
chr6	StringTie	exon	152151553	152151690	1000	-	.	gene_id "MSTRG.171109"; transcript_id "MSTRG.171109.168"; exon_number "13";
chr6	StringTie	exon	152151959	152152141	1000	-	.	gene_id "MSTRG.171109"; transcript_id "MSTRG.171109.168"; exon_number "14";
chr6	StringTie	exon	152154892	152155042	1000	-	.	gene_id "MSTRG.171109"; transcript_id "MSTRG.171109.168"; exon_number "15";
chr6	StringTie	exon	152155910	152156097	1000	-	.	gene_id "MSTRG.171109"; transcript_id "MSTRG.171109.168"; exon_number "16";
chr6	StringTie	exon	152164163	152164325	1000	-	.	gene_id "MSTRG.171109"; transcript_id "MSTRG.171109.168"; exon_number "17";
chr6	StringTie	exon	152176394	152176560	1000	-	.	gene_id "MSTRG.171109"; transcript_id "MSTRG.171109.168"; exon_number "18";
chr6	StringTie	exon	152180136	152180294	1000	-	.	gene_id "MSTRG.171109"; transcript_id "MSTRG.171109.168"; exon_number "19";
chr6	StringTie	exon	152189252	152189407	1000	-	.	gene_id "MSTRG.171109"; transcript_id "MSTRG.171109.168"; exon_number "20";
chr6	StringTie	exon	152201824	152201949	1000	-	.	gene_id "MSTRG.171109"; transcript_id "MSTRG.171109.168"; exon_number "21";
chr6	StringTie	exon	152206168	152206362	1000	-	.	gene_id "MSTRG.171109"; transcript_id "MSTRG.171109.168"; exon_number "22";
chr6	StringTie	exon	152207972	152208206	1000	-	.	gene_id "MSTRG.171109"; transcript_id "MSTRG.171109.168"; exon_number "23";
chr6	StringTie	exon	152211494	152211588	1000	-	.	gene_id "MSTRG.171109"; transcript_id "MSTRG.171109.168"; exon_number "24";
chr6	StringTie	exon	152213612	152213759	1000	-	.	gene_id "MSTRG.171109"; transcript_id "MSTRG.171109.168"; exon_number "25";
chr6	StringTie	exon	152214906	152215060	1000	-	.	gene_id "MSTRG.171109"; transcript_id "MSTRG.171109.168"; exon_number "26";
chr6	StringTie	exon	152218257	152218403	1000	-	.	gene_id "MSTRG.171109"; transcript_id "MSTRG.171109.168"; exon_number "27";
chr6	StringTie	exon	152219003	152219185	1000	-	.	gene_id "MSTRG.171109"; transcript_id "MSTRG.171109.168"; exon_number "28";
chr6	StringTie	exon	152220842	152221046	1000	-	.	gene_id "MSTRG.171109"; transcript_id "MSTRG.171109.168"; exon_number "29";
chr6	StringTie	exon	152221426	152221559	1000	-	.	gene_id "MSTRG.171109"; transcript_id "MSTRG.171109.168"; exon_number "30";
chr6	StringTie	exon	152224494	152224664	1000	-	.	gene_id "MSTRG.171109"; transcript_id "MSTRG.171109.168"; exon_number "31";
chr6	StringTie	exon	152225721	152225876	1000	-	.	gene_id "MSTRG.171109"; transcript_id "MSTRG.171109.168"; exon_number "32";
chr6	StringTie	exon	152230547	152230702	1000	-	.	gene_id "MSTRG.171109"; transcript_id "MSTRG.171109.168"; exon_number "33";
chr6	StringTie	exon	152231391	152231567	1000	-	.	gene_id "MSTRG.171109"; transcript_id "MSTRG.171109.168"; exon_number "34";
chr6	StringTie	exon	152232116	152232265	1000	-	.	gene_id "MSTRG.171109"; transcript_id "MSTRG.171109.168"; exon_number "35";
chr6	StringTie	exon	152233781	152233963	1000	-	.	gene_id "MSTRG.171109"; transcript_id "MSTRG.171109.168"; exon_number "36";
chr6	StringTie	exon	152234668	152234800	1000	-	.	gene_id "MSTRG.171109"; transcript_id "MSTRG.171109.168"; exon_number "37";
chr6	StringTie	exon	152236107	152236303	1000	-	.	gene_id "MSTRG.171109"; transcript_id "MSTRG.171109.168"; exon_number "38";
chr6	StringTie	exon	152236817	152236948	1000	-	.	gene_id "MSTRG.171109"; transcript_id "MSTRG.171109.168"; exon_number "39";
chr6	StringTie	exon	152239533	152239706	1000	-	.	gene_id "MSTRG.171109"; transcript_id "MSTRG.171109.168"; exon_number "40";
chr6	StringTie	exon	152242240	152242440	1000	-	.	gene_id "MSTRG.171109"; transcript_id "MSTRG.171109.168"; exon_number "41";
chr6	StringTie	exon	152244537	152244656	1000	-	.	gene_id "MSTRG.171109"; transcript_id "MSTRG.171109.168"; exon_number "42";
chr6	StringTie	exon	152249161	152249262	1000	-	.	gene_id "MSTRG.171109"; transcript_id "MSTRG.171109.168"; exon_number "43";
chr6	StringTie	exon	152254880	152255089	1000	-	.	gene_id "MSTRG.171109"; transcript_id "MSTRG.171109.168"; exon_number "44";
chr6	StringTie	exon	152255591	152255746	1000	-	.	gene_id "MSTRG.171109"; transcript_id "MSTRG.171109.168"; exon_number "45";
chr6	StringTie	exon	152256634	152256765	1000	-	.	gene_id "MSTRG.171109"; transcript_id "MSTRG.171109.168"; exon_number "46";
chr6	StringTie	exon	152262032	152262188	1000	-	.	gene_id "MSTRG.171109"; transcript_id "MSTRG.171109.168"; exon_number "47";
chr6	StringTie	exon	152268056	152268165	1000	-	.	gene_id "MSTRG.171109"; transcript_id "MSTRG.171109.168"; exon_number "48";
chr6	StringTie	exon	152269155	152269286	1000	-	.	gene_id "MSTRG.171109"; transcript_id "MSTRG.171109.168"; exon_number "49";
chr6	StringTie	exon	152278089	152278280	1000	-	.	gene_id "MSTRG.171109"; transcript_id "MSTRG.171109.168"; exon_number "50";
chr6	StringTie	exon	152281807	152281980	1000	-	.	gene_id "MSTRG.171109"; transcript_id "MSTRG.171109.168"; exon_number "51";
chr6	StringTie	exon	152283978	152284184	1000	-	.	gene_id "MSTRG.171109"; transcript_id "MSTRG.171109.168"; exon_number "52";
chr6	StringTie	exon	152293588	152293749	1000	-	.	gene_id "MSTRG.171109"; transcript_id "MSTRG.171109.168"; exon_number "53";
chr6	StringTie	exon	152293960	152294127	1000	-	.	gene_id "MSTRG.171109"; transcript_id "MSTRG.171109.168"; exon_number "54";
chr6	StringTie	exon	152301869	152302063	1000	-	.	gene_id "MSTRG.171109"; transcript_id "MSTRG.171109.168"; exon_number "55";
chr6	StringTie	exon	152308489	152308632	1000	-	.	gene_id "MSTRG.171109"; transcript_id "MSTRG.171109.168"; exon_number "56";
chr6	StringTie	exon	152309835	152310017	1000	-	.	gene_id "MSTRG.171109"; transcript_id "MSTRG.171109.168"; exon_number "57";
chr6	StringTie	exon	152310396	152310518	1000	-	.	gene_id "MSTRG.171109"; transcript_id "MSTRG.171109.168"; exon_number "58";
chr6	StringTie	exon	152310688	152310873	1000	-	.	gene_id "MSTRG.171109"; transcript_id "MSTRG.171109.168"; exon_number "59";
chr6	StringTie	exon	152316849	152316986	1000	-	.	gene_id "MSTRG.171109"; transcript_id "MSTRG.171109.168"; exon_number "60";
chr6	StringTie	exon	152318081	152318263	1000	-	.	gene_id "MSTRG.171109"; transcript_id "MSTRG.171109.168"; exon_number "61";
chr6	StringTie	exon	152318863	152319015	1000	-	.	gene_id "MSTRG.171109"; transcript_id "MSTRG.171109.168"; exon_number "62";
chr6	StringTie	exon	152321238	152321390	1000	-	.	gene_id "MSTRG.171109"; transcript_id "MSTRG.171109.168"; exon_number "63";
chr6	StringTie	exon	152321721	152321886	1000	-	.	gene_id "MSTRG.171109"; transcript_id "MSTRG.171109.168"; exon_number "64";
chr6	StringTie	exon	152323478	152323737	1000	-	.	gene_id "MSTRG.171109"; transcript_id "MSTRG.171109.168"; exon_number "65";
chr6	StringTie	exon	152325084	152325302	1000	-	.	gene_id "MSTRG.171109"; transcript_id "MSTRG.171109.168"; exon_number "66";
chr6	StringTie	exon	152325958	152326102	1000	-	.	gene_id "MSTRG.171109"; transcript_id "MSTRG.171109.168"; exon_number "67";
chr6	StringTie	exon	152326296	152326633	1000	-	.	gene_id "MSTRG.171109"; transcript_id "MSTRG.171109.168"; exon_number "68";
chr6	StringTie	exon	152329730	152331890	1000	-	.	gene_id "MSTRG.171109"; transcript_id "MSTRG.171109.168"; exon_number "69";
chr6	StringTie	exon	152334008	152334273	1000	-	.	gene_id "MSTRG.171109"; transcript_id "MSTRG.171109.168"; exon_number "70";
chr6	StringTie	exon	152336841	152337017	1000	-	.	gene_id "MSTRG.171109"; transcript_id "MSTRG.171109.168"; exon_number "71";
chr6	StringTie	exon	152339241	152339366	1000	-	.	gene_id "MSTRG.171109"; transcript_id "MSTRG.171109.168"; exon_number "72";
chr6	StringTie	exon	152344081	152344227	1000	-	.	gene_id "MSTRG.171109"; transcript_id "MSTRG.171109.168"; exon_number "73";
chr6	StringTie	exon	152347059	152347235	1000	-	.	gene_id "MSTRG.171109"; transcript_id "MSTRG.171109.168"; exon_number "74";
chr6	StringTie	exon	152350168	152350335	1000	-	.	gene_id "MSTRG.171109"; transcript_id "MSTRG.171109.168"; exon_number "75";
chr6	StringTie	exon	152350618	152350770	1000	-	.	gene_id "MSTRG.171109"; transcript_id "MSTRG.171109.168"; exon_number "76";
chr6	StringTie	exon	152352027	152352353	1000	-	.	gene_id "MSTRG.171109"; transcript_id "MSTRG.171109.168"; exon_number "77";
chr6	StringTie	exon	152353263	152353433	1000	-	.	gene_id "MSTRG.171109"; transcript_id "MSTRG.171109.168"; exon_number "78";
chr6	StringTie	exon	152353589	152353744	1000	-	.	gene_id "MSTRG.171109"; transcript_id "MSTRG.171109.168"; exon_number "79";
chr6	StringTie	exon	152354659	152354976	1000	-	.	gene_id "MSTRG.171109"; transcript_id "MSTRG.171109.168"; exon_number "80";
chr6	StringTie	exon	152358373	152358537	1000	-	.	gene_id "MSTRG.171109"; transcript_id "MSTRG.171109.168"; exon_number "81";
chr6	StringTie	exon	152359315	152359458	1000	-	.	gene_id "MSTRG.171109"; transcript_id "MSTRG.171109.168"; exon_number "82";
chr6	StringTie	exon	152362170	152362323	1000	-	.	gene_id "MSTRG.171109"; transcript_id "MSTRG.171109.168"; exon_number "83";
chr6	StringTie	exon	152364847	152365019	1000	-	.	gene_id "MSTRG.171109"; transcript_id "MSTRG.171109.168"; exon_number "84";
chr6	StringTie	exon	152367218	152367382	1000	-	.	gene_id "MSTRG.171109"; transcript_id "MSTRG.171109.168"; exon_number "85";
chr6	StringTie	exon	152368972	152369127	1000	-	.	gene_id "MSTRG.171109"; transcript_id "MSTRG.171109.168"; exon_number "86";
chr6	StringTie	exon	152369471	152369614	1000	-	.	gene_id "MSTRG.171109"; transcript_id "MSTRG.171109.168"; exon_number "87";
chr6	StringTie	exon	152373037	152373219	1000	-	.	gene_id "MSTRG.171109"; transcript_id "MSTRG.171109.168"; exon_number "88";
chr6	StringTie	exon	152376381	152376558	1000	-	.	gene_id "MSTRG.171109"; transcript_id "MSTRG.171109.168"; exon_number "89";
chr6	StringTie	exon	152376776	152376912	1000	-	.	gene_id "MSTRG.171109"; transcript_id "MSTRG.171109.168"; exon_number "90";
chr6	StringTie	exon	152381006	152381362	1000	-	.	gene_id "MSTRG.171109"; transcript_id "MSTRG.171109.168"; exon_number "91";
chr6	StringTie	exon	152385674	152385838	1000	-	.	gene_id "MSTRG.171109"; transcript_id "MSTRG.171109.168"; exon_number "92";
chr6	StringTie	exon	152387072	152387381	1000	-	.	gene_id "MSTRG.171109"; transcript_id "MSTRG.171109.168"; exon_number "93";
chr6	StringTie	exon	152390280	152390452	1000	-	.	gene_id "MSTRG.171109"; transcript_id "MSTRG.171109.168"; exon_number "94";
chr6	StringTie	exon	152391277	152391568	1000	-	.	gene_id "MSTRG.171109"; transcript_id "MSTRG.171109.168"; exon_number "95";
chr6	StringTie	exon	152395516	152395671	1000	-	.	gene_id "MSTRG.171109"; transcript_id "MSTRG.171109.168"; exon_number "96";
chr6	StringTie	exon	152396775	152396980	1000	-	.	gene_id "MSTRG.171109"; transcript_id "MSTRG.171109.168"; exon_number "97";
chr6	StringTie	exon	152398619	152398731	1000	-	.	gene_id "MSTRG.171109"; transcript_id "MSTRG.171109.168"; exon_number "98";
chr6	StringTie	exon	152399616	152399823	1000	-	.	gene_id "MSTRG.171109"; transcript_id "MSTRG.171109.168"; exon_number "99";
chr6	StringTie	exon	152401138	152401341	1000	-	.	gene_id "MSTRG.171109"; transcript_id "MSTRG.171109.168"; exon_number "100";
chr6	StringTie	exon	152404213	152404314	1000	-	.	gene_id "MSTRG.171109"; transcript_id "MSTRG.171109.168"; exon_number "101";
chr6	StringTie	exon	152407014	152407196	1000	-	.	gene_id "MSTRG.171109"; transcript_id "MSTRG.171109.168"; exon_number "102";
chr6	StringTie	exon	152409068	152409226	1000	-	.	gene_id "MSTRG.171109"; transcript_id "MSTRG.171109.168"; exon_number "103";
chr6	StringTie	exon	152409559	152409709	1000	-	.	gene_id "MSTRG.171109"; transcript_id "MSTRG.171109.168"; exon_number "104";
chr6	StringTie	exon	152413352	152413531	1000	-	.	gene_id "MSTRG.171109"; transcript_id "MSTRG.171109.168"; exon_number "105";
chr6	StringTie	exon	152416387	152417015	1000	-	.	gene_id "MSTRG.171109"; transcript_id "MSTRG.171109.168"; exon_number "106";
chr6	StringTie	exon	152419569	152419722	1000	-	.	gene_id "MSTRG.171109"; transcript_id "MSTRG.171109.168"; exon_number "107";
chr6	StringTie	exon	152425381	152425547	1000	-	.	gene_id "MSTRG.171109"; transcript_id "MSTRG.171109.168"; exon_number "108";
chr6	StringTie	exon	152427693	152427816	1000	-	.	gene_id "MSTRG.171109"; transcript_id "MSTRG.171109.168"; exon_number "109";
chr6	StringTie	exon	152428205	152428392	1000	-	.	gene_id "MSTRG.171109"; transcript_id "MSTRG.171109.168"; exon_number "110";
chr6	StringTie	exon	152430112	152430210	1000	-	.	gene_id "MSTRG.171109"; transcript_id "MSTRG.171109.168"; exon_number "111";
chr6	StringTie	exon	152430482	152430709	1000	-	.	gene_id "MSTRG.171109"; transcript_id "MSTRG.171109.168"; exon_number "112";
chr6	StringTie	exon	152433795	152436101	1000	-	.	gene_id "MSTRG.171109"; transcript_id "MSTRG.171109.168"; exon_number "113";
chr6	StringTie	exon	152441130	152441270	1000	-	.	gene_id "MSTRG.171109"; transcript_id "MSTRG.171109.168"; exon_number "114";
chr6	StringTie	exon	152442075	152442245	1000	-	.	gene_id "MSTRG.171109"; transcript_id "MSTRG.171109.168"; exon_number "115";
chr6	StringTie	exon	152444411	152444578	1000	-	.	gene_id "MSTRG.171109"; transcript_id "MSTRG.171109.168"; exon_number "116";
chr6	StringTie	exon	152447458	152447622	1000	-	.	gene_id "MSTRG.171109"; transcript_id "MSTRG.171109.168"; exon_number "117";
chr6	StringTie	exon	152449533	152449641	1000	-	.	gene_id "MSTRG.171109"; transcript_id "MSTRG.171109.168"; exon_number "118";
chr6	StringTie	exon	152450625	152450833	1000	-	.	gene_id "MSTRG.171109"; transcript_id "MSTRG.171109.168"; exon_number "119";
chr6	StringTie	exon	152451047	152451205	1000	-	.	gene_id "MSTRG.171109"; transcript_id "MSTRG.171109.168"; exon_number "120";
chr6	StringTie	exon	152453586	152453720	1000	-	.	gene_id "MSTRG.171109"; transcript_id "MSTRG.171109.168"; exon_number "121";
chr6	StringTie	exon	152455426	152455590	1000	-	.	gene_id "MSTRG.171109"; transcript_id "MSTRG.171109.168"; exon_number "122";
chr6	StringTie	exon	152455886	152456044	1000	-	.	gene_id "MSTRG.171109"; transcript_id "MSTRG.171109.168"; exon_number "123";
chr6	StringTie	exon	152458757	152458930	1000	-	.	gene_id "MSTRG.171109"; transcript_id "MSTRG.171109.168"; exon_number "124";
chr6	StringTie	exon	152461597	152461740	1000	-	.	gene_id "MSTRG.171109"; transcript_id "MSTRG.171109.168"; exon_number "125";
chr6	StringTie	exon	152462738	152462890	1000	-	.	gene_id "MSTRG.171109"; transcript_id "MSTRG.171109.168"; exon_number "126";
chr6	StringTie	exon	152463353	152463517	1000	-	.	gene_id "MSTRG.171109"; transcript_id "MSTRG.171109.168"; exon_number "127";
chr6	StringTie	exon	152465258	152465460	1000	-	.	gene_id "MSTRG.171109"; transcript_id "MSTRG.171109.168"; exon_number "128";
chr6	StringTie	exon	152465982	152466078	1000	-	.	gene_id "MSTRG.171109"; transcript_id "MSTRG.171109.168"; exon_number "129";
chr6	StringTie	exon	152471597	152471765	1000	-	.	gene_id "MSTRG.171109"; transcript_id "MSTRG.171109.168"; exon_number "130";
chr6	StringTie	exon	152472301	152472413	1000	-	.	gene_id "MSTRG.171109"; transcript_id "MSTRG.171109.168"; exon_number "131";
chr6	StringTie	exon	152483085	152483249	1000	-	.	gene_id "MSTRG.171109"; transcript_id "MSTRG.171109.168"; exon_number "132";
chr6	StringTie	exon	152484835	152484972	1000	-	.	gene_id "MSTRG.171109"; transcript_id "MSTRG.171109.168"; exon_number "133";
chr6	StringTie	exon	152488396	152488503	1000	-	.	gene_id "MSTRG.171109"; transcript_id "MSTRG.171109.168"; exon_number "134";
chr6	StringTie	exon	152498742	152498792	1000	-	.	gene_id "MSTRG.171109"; transcript_id "MSTRG.171109.168"; exon_number "135";
chr6	StringTie	exon	152502633	152502742	1000	-	.	gene_id "MSTRG.171109"; transcript_id "MSTRG.171109.168"; exon_number "136";
chr6	StringTie	exon	152505201	152505397	1000	-	.	gene_id "MSTRG.171109"; transcript_id "MSTRG.171109.168"; exon_number "137";
chr6	StringTie	exon	152510193	152510371	1000	-	.	gene_id "MSTRG.171109"; transcript_id "MSTRG.171109.168"; exon_number "138";
chr6	StringTie	exon	152511011	152511103	1000	-	.	gene_id "MSTRG.171109"; transcript_id "MSTRG.171109.168"; exon_number "139";
chr6	StringTie	exon	152520459	152520542	1000	-	.	gene_id "MSTRG.171109"; transcript_id "MSTRG.171109.168"; exon_number "140";
chr6	StringTie	exon	152526080	152526175	1000	-	.	gene_id "MSTRG.171109"; transcript_id "MSTRG.171109.168"; exon_number "141";
chr6	StringTie	exon	152539960	152540021	1000	-	.	gene_id "MSTRG.171109"; transcript_id "MSTRG.171109.168"; exon_number "142";
chr6	StringTie	exon	152628265	152628554	1000	-	.	gene_id "MSTRG.171109"; transcript_id "MSTRG.171109.168"; exon_number "143";
chr6	StringTie	exon	152636638	152636906	1000	-	.	gene_id "MSTRG.171109"; transcript_id "MSTRG.171109.168"; exon_number "144";
chr6	StringTie	transcript	152116789	152636765	1000	-	.	gene_id "MSTRG.171109"; transcript_id "MSTRG.171109.17";
chr6	StringTie	exon	152116789	152122676	1000	-	.	gene_id "MSTRG.171109"; transcript_id "MSTRG.171109.17"; exon_number "1";
chr6	StringTie	exon	152130720	152130778	1000	-	.	gene_id "MSTRG.171109"; transcript_id "MSTRG.171109.17"; exon_number "2";
chr6	StringTie	exon	152132122	152132214	1000	-	.	gene_id "MSTRG.171109"; transcript_id "MSTRG.171109.17"; exon_number "3";
chr6	StringTie	exon	152133276	152133488	1000	-	.	gene_id "MSTRG.171109"; transcript_id "MSTRG.171109.17"; exon_number "4";
chr6	StringTie	exon	152135104	152135232	1000	-	.	gene_id "MSTRG.171109"; transcript_id "MSTRG.171109.17"; exon_number "5";
chr6	StringTie	exon	152136618	152136818	1000	-	.	gene_id "MSTRG.171109"; transcript_id "MSTRG.171109.17"; exon_number "6";
chr6	StringTie	exon	152139950	152140161	1000	-	.	gene_id "MSTRG.171109"; transcript_id "MSTRG.171109.17"; exon_number "7";
chr6	StringTie	exon	152141203	152141329	1000	-	.	gene_id "MSTRG.171109"; transcript_id "MSTRG.171109.17"; exon_number "8";
chr6	StringTie	exon	152143623	152143765	1000	-	.	gene_id "MSTRG.171109"; transcript_id "MSTRG.171109.17"; exon_number "9";
chr6	StringTie	exon	152145487	152145555	1000	-	.	gene_id "MSTRG.171109"; transcript_id "MSTRG.171109.17"; exon_number "10";
chr6	StringTie	exon	152148045	152148378	1000	-	.	gene_id "MSTRG.171109"; transcript_id "MSTRG.171109.17"; exon_number "11";
chr6	StringTie	exon	152149477	152149668	1000	-	.	gene_id "MSTRG.171109"; transcript_id "MSTRG.171109.17"; exon_number "12";
chr6	StringTie	exon	152151553	152151690	1000	-	.	gene_id "MSTRG.171109"; transcript_id "MSTRG.171109.17"; exon_number "13";
chr6	StringTie	exon	152151959	152152141	1000	-	.	gene_id "MSTRG.171109"; transcript_id "MSTRG.171109.17"; exon_number "14";
chr6	StringTie	exon	152154892	152155042	1000	-	.	gene_id "MSTRG.171109"; transcript_id "MSTRG.171109.17"; exon_number "15";
chr6	StringTie	exon	152155910	152156097	1000	-	.	gene_id "MSTRG.171109"; transcript_id "MSTRG.171109.17"; exon_number "16";
chr6	StringTie	exon	152164163	152164325	1000	-	.	gene_id "MSTRG.171109"; transcript_id "MSTRG.171109.17"; exon_number "17";
chr6	StringTie	exon	152176394	152176560	1000	-	.	gene_id "MSTRG.171109"; transcript_id "MSTRG.171109.17"; exon_number "18";
chr6	StringTie	exon	152180136	152180294	1000	-	.	gene_id "MSTRG.171109"; transcript_id "MSTRG.171109.17"; exon_number "19";
chr6	StringTie	exon	152189252	152189407	1000	-	.	gene_id "MSTRG.171109"; transcript_id "MSTRG.171109.17"; exon_number "20";
chr6	StringTie	exon	152201824	152201949	1000	-	.	gene_id "MSTRG.171109"; transcript_id "MSTRG.171109.17"; exon_number "21";
chr6	StringTie	exon	152206168	152206362	1000	-	.	gene_id "MSTRG.171109"; transcript_id "MSTRG.171109.17"; exon_number "22";
chr6	StringTie	exon	152207972	152208206	1000	-	.	gene_id "MSTRG.171109"; transcript_id "MSTRG.171109.17"; exon_number "23";
chr6	StringTie	exon	152211494	152211588	1000	-	.	gene_id "MSTRG.171109"; transcript_id "MSTRG.171109.17"; exon_number "24";
chr6	StringTie	exon	152213612	152213759	1000	-	.	gene_id "MSTRG.171109"; transcript_id "MSTRG.171109.17"; exon_number "25";
chr6	StringTie	exon	152214906	152215060	1000	-	.	gene_id "MSTRG.171109"; transcript_id "MSTRG.171109.17"; exon_number "26";
chr6	StringTie	exon	152218257	152218403	1000	-	.	gene_id "MSTRG.171109"; transcript_id "MSTRG.171109.17"; exon_number "27";
chr6	StringTie	exon	152219003	152219185	1000	-	.	gene_id "MSTRG.171109"; transcript_id "MSTRG.171109.17"; exon_number "28";
chr6	StringTie	exon	152220842	152221046	1000	-	.	gene_id "MSTRG.171109"; transcript_id "MSTRG.171109.17"; exon_number "29";
chr6	StringTie	exon	152221426	152221559	1000	-	.	gene_id "MSTRG.171109"; transcript_id "MSTRG.171109.17"; exon_number "30";
chr6	StringTie	exon	152224494	152224664	1000	-	.	gene_id "MSTRG.171109"; transcript_id "MSTRG.171109.17"; exon_number "31";
chr6	StringTie	exon	152225721	152225876	1000	-	.	gene_id "MSTRG.171109"; transcript_id "MSTRG.171109.17"; exon_number "32";
chr6	StringTie	exon	152230547	152230702	1000	-	.	gene_id "MSTRG.171109"; transcript_id "MSTRG.171109.17"; exon_number "33";
chr6	StringTie	exon	152231391	152231567	1000	-	.	gene_id "MSTRG.171109"; transcript_id "MSTRG.171109.17"; exon_number "34";
chr6	StringTie	exon	152232116	152232265	1000	-	.	gene_id "MSTRG.171109"; transcript_id "MSTRG.171109.17"; exon_number "35";
chr6	StringTie	exon	152233781	152233963	1000	-	.	gene_id "MSTRG.171109"; transcript_id "MSTRG.171109.17"; exon_number "36";
chr6	StringTie	exon	152234668	152234800	1000	-	.	gene_id "MSTRG.171109"; transcript_id "MSTRG.171109.17"; exon_number "37";
chr6	StringTie	exon	152236107	152236303	1000	-	.	gene_id "MSTRG.171109"; transcript_id "MSTRG.171109.17"; exon_number "38";
chr6	StringTie	exon	152236817	152236948	1000	-	.	gene_id "MSTRG.171109"; transcript_id "MSTRG.171109.17"; exon_number "39";
chr6	StringTie	exon	152239533	152239706	1000	-	.	gene_id "MSTRG.171109"; transcript_id "MSTRG.171109.17"; exon_number "40";
chr6	StringTie	exon	152242240	152242440	1000	-	.	gene_id "MSTRG.171109"; transcript_id "MSTRG.171109.17"; exon_number "41";
chr6	StringTie	exon	152244537	152244656	1000	-	.	gene_id "MSTRG.171109"; transcript_id "MSTRG.171109.17"; exon_number "42";
chr6	StringTie	exon	152249161	152249262	1000	-	.	gene_id "MSTRG.171109"; transcript_id "MSTRG.171109.17"; exon_number "43";
chr6	StringTie	exon	152254880	152255089	1000	-	.	gene_id "MSTRG.171109"; transcript_id "MSTRG.171109.17"; exon_number "44";
chr6	StringTie	exon	152255591	152255746	1000	-	.	gene_id "MSTRG.171109"; transcript_id "MSTRG.171109.17"; exon_number "45";
chr6	StringTie	exon	152256634	152256765	1000	-	.	gene_id "MSTRG.171109"; transcript_id "MSTRG.171109.17"; exon_number "46";
chr6	StringTie	exon	152262032	152262188	1000	-	.	gene_id "MSTRG.171109"; transcript_id "MSTRG.171109.17"; exon_number "47";
chr6	StringTie	exon	152268056	152268165	1000	-	.	gene_id "MSTRG.171109"; transcript_id "MSTRG.171109.17"; exon_number "48";
chr6	StringTie	exon	152269155	152269286	1000	-	.	gene_id "MSTRG.171109"; transcript_id "MSTRG.171109.17"; exon_number "49";
chr6	StringTie	exon	152278089	152278280	1000	-	.	gene_id "MSTRG.171109"; transcript_id "MSTRG.171109.17"; exon_number "50";
chr6	StringTie	exon	152281807	152281980	1000	-	.	gene_id "MSTRG.171109"; transcript_id "MSTRG.171109.17"; exon_number "51";
chr6	StringTie	exon	152283978	152284172	1000	-	.	gene_id "MSTRG.171109"; transcript_id "MSTRG.171109.17"; exon_number "52";
chr6	StringTie	exon	152293588	152293749	1000	-	.	gene_id "MSTRG.171109"; transcript_id "MSTRG.171109.17"; exon_number "53";
chr6	StringTie	exon	152293960	152294127	1000	-	.	gene_id "MSTRG.171109"; transcript_id "MSTRG.171109.17"; exon_number "54";
chr6	StringTie	exon	152300641	152300781	1000	-	.	gene_id "MSTRG.171109"; transcript_id "MSTRG.171109.17"; exon_number "55";
chr6	StringTie	exon	152301869	152302063	1000	-	.	gene_id "MSTRG.171109"; transcript_id "MSTRG.171109.17"; exon_number "56";
chr6	StringTie	exon	152308489	152308632	1000	-	.	gene_id "MSTRG.171109"; transcript_id "MSTRG.171109.17"; exon_number "57";
chr6	StringTie	exon	152309835	152310017	1000	-	.	gene_id "MSTRG.171109"; transcript_id "MSTRG.171109.17"; exon_number "58";
chr6	StringTie	exon	152310396	152310518	1000	-	.	gene_id "MSTRG.171109"; transcript_id "MSTRG.171109.17"; exon_number "59";
chr6	StringTie	exon	152310688	152310873	1000	-	.	gene_id "MSTRG.171109"; transcript_id "MSTRG.171109.17"; exon_number "60";
chr6	StringTie	exon	152316849	152316986	1000	-	.	gene_id "MSTRG.171109"; transcript_id "MSTRG.171109.17"; exon_number "61";
chr6	StringTie	exon	152318081	152318263	1000	-	.	gene_id "MSTRG.171109"; transcript_id "MSTRG.171109.17"; exon_number "62";
chr6	StringTie	exon	152318863	152319015	1000	-	.	gene_id "MSTRG.171109"; transcript_id "MSTRG.171109.17"; exon_number "63";
chr6	StringTie	exon	152321238	152321390	1000	-	.	gene_id "MSTRG.171109"; transcript_id "MSTRG.171109.17"; exon_number "64";
chr6	StringTie	exon	152321721	152321886	1000	-	.	gene_id "MSTRG.171109"; transcript_id "MSTRG.171109.17"; exon_number "65";
chr6	StringTie	exon	152323478	152323737	1000	-	.	gene_id "MSTRG.171109"; transcript_id "MSTRG.171109.17"; exon_number "66";
chr6	StringTie	exon	152325084	152325302	1000	-	.	gene_id "MSTRG.171109"; transcript_id "MSTRG.171109.17"; exon_number "67";
chr6	StringTie	exon	152325958	152326102	1000	-	.	gene_id "MSTRG.171109"; transcript_id "MSTRG.171109.17"; exon_number "68";
chr6	StringTie	exon	152326296	152326633	1000	-	.	gene_id "MSTRG.171109"; transcript_id "MSTRG.171109.17"; exon_number "69";
chr6	StringTie	exon	152329730	152331890	1000	-	.	gene_id "MSTRG.171109"; transcript_id "MSTRG.171109.17"; exon_number "70";
chr6	StringTie	exon	152334008	152334273	1000	-	.	gene_id "MSTRG.171109"; transcript_id "MSTRG.171109.17"; exon_number "71";
chr6	StringTie	exon	152336841	152337017	1000	-	.	gene_id "MSTRG.171109"; transcript_id "MSTRG.171109.17"; exon_number "72";
chr6	StringTie	exon	152339241	152339366	1000	-	.	gene_id "MSTRG.171109"; transcript_id "MSTRG.171109.17"; exon_number "73";
chr6	StringTie	exon	152344081	152344227	1000	-	.	gene_id "MSTRG.171109"; transcript_id "MSTRG.171109.17"; exon_number "74";
chr6	StringTie	exon	152347059	152347235	1000	-	.	gene_id "MSTRG.171109"; transcript_id "MSTRG.171109.17"; exon_number "75";
chr6	StringTie	exon	152350168	152350335	1000	-	.	gene_id "MSTRG.171109"; transcript_id "MSTRG.171109.17"; exon_number "76";
chr6	StringTie	exon	152350618	152350770	1000	-	.	gene_id "MSTRG.171109"; transcript_id "MSTRG.171109.17"; exon_number "77";
chr6	StringTie	exon	152352027	152352353	1000	-	.	gene_id "MSTRG.171109"; transcript_id "MSTRG.171109.17"; exon_number "78";
chr6	StringTie	exon	152353263	152353433	1000	-	.	gene_id "MSTRG.171109"; transcript_id "MSTRG.171109.17"; exon_number "79";
chr6	StringTie	exon	152353589	152353744	1000	-	.	gene_id "MSTRG.171109"; transcript_id "MSTRG.171109.17"; exon_number "80";
chr6	StringTie	exon	152354659	152354976	1000	-	.	gene_id "MSTRG.171109"; transcript_id "MSTRG.171109.17"; exon_number "81";
chr6	StringTie	exon	152358373	152358537	1000	-	.	gene_id "MSTRG.171109"; transcript_id "MSTRG.171109.17"; exon_number "82";
chr6	StringTie	exon	152359315	152359458	1000	-	.	gene_id "MSTRG.171109"; transcript_id "MSTRG.171109.17"; exon_number "83";
chr6	StringTie	exon	152362170	152362323	1000	-	.	gene_id "MSTRG.171109"; transcript_id "MSTRG.171109.17"; exon_number "84";
chr6	StringTie	exon	152364847	152365019	1000	-	.	gene_id "MSTRG.171109"; transcript_id "MSTRG.171109.17"; exon_number "85";
chr6	StringTie	exon	152367218	152367382	1000	-	.	gene_id "MSTRG.171109"; transcript_id "MSTRG.171109.17"; exon_number "86";
chr6	StringTie	exon	152369471	152369614	1000	-	.	gene_id "MSTRG.171109"; transcript_id "MSTRG.171109.17"; exon_number "87";
chr6	StringTie	exon	152373037	152373219	1000	-	.	gene_id "MSTRG.171109"; transcript_id "MSTRG.171109.17"; exon_number "88";
chr6	StringTie	exon	152376381	152376558	1000	-	.	gene_id "MSTRG.171109"; transcript_id "MSTRG.171109.17"; exon_number "89";
chr6	StringTie	exon	152376776	152376912	1000	-	.	gene_id "MSTRG.171109"; transcript_id "MSTRG.171109.17"; exon_number "90";
chr6	StringTie	exon	152381006	152381362	1000	-	.	gene_id "MSTRG.171109"; transcript_id "MSTRG.171109.17"; exon_number "91";
chr6	StringTie	exon	152385674	152385838	1000	-	.	gene_id "MSTRG.171109"; transcript_id "MSTRG.171109.17"; exon_number "92";
chr6	StringTie	exon	152387072	152387381	1000	-	.	gene_id "MSTRG.171109"; transcript_id "MSTRG.171109.17"; exon_number "93";
chr6	StringTie	exon	152390280	152390452	1000	-	.	gene_id "MSTRG.171109"; transcript_id "MSTRG.171109.17"; exon_number "94";
chr6	StringTie	exon	152391277	152391568	1000	-	.	gene_id "MSTRG.171109"; transcript_id "MSTRG.171109.17"; exon_number "95";
chr6	StringTie	exon	152395516	152395671	1000	-	.	gene_id "MSTRG.171109"; transcript_id "MSTRG.171109.17"; exon_number "96";
chr6	StringTie	exon	152396775	152396980	1000	-	.	gene_id "MSTRG.171109"; transcript_id "MSTRG.171109.17"; exon_number "97";
chr6	StringTie	exon	152398619	152398731	1000	-	.	gene_id "MSTRG.171109"; transcript_id "MSTRG.171109.17"; exon_number "98";
chr6	StringTie	exon	152399616	152399823	1000	-	.	gene_id "MSTRG.171109"; transcript_id "MSTRG.171109.17"; exon_number "99";
chr6	StringTie	exon	152401138	152401341	1000	-	.	gene_id "MSTRG.171109"; transcript_id "MSTRG.171109.17"; exon_number "100";
chr6	StringTie	exon	152404213	152404314	1000	-	.	gene_id "MSTRG.171109"; transcript_id "MSTRG.171109.17"; exon_number "101";
chr6	StringTie	exon	152407014	152407196	1000	-	.	gene_id "MSTRG.171109"; transcript_id "MSTRG.171109.17"; exon_number "102";
chr6	StringTie	exon	152409068	152409226	1000	-	.	gene_id "MSTRG.171109"; transcript_id "MSTRG.171109.17"; exon_number "103";
chr6	StringTie	exon	152409559	152409709	1000	-	.	gene_id "MSTRG.171109"; transcript_id "MSTRG.171109.17"; exon_number "104";
chr6	StringTie	exon	152413352	152413531	1000	-	.	gene_id "MSTRG.171109"; transcript_id "MSTRG.171109.17"; exon_number "105";
chr6	StringTie	exon	152416387	152417015	1000	-	.	gene_id "MSTRG.171109"; transcript_id "MSTRG.171109.17"; exon_number "106";
chr6	StringTie	exon	152419569	152419722	1000	-	.	gene_id "MSTRG.171109"; transcript_id "MSTRG.171109.17"; exon_number "107";
chr6	StringTie	exon	152425381	152425547	1000	-	.	gene_id "MSTRG.171109"; transcript_id "MSTRG.171109.17"; exon_number "108";
chr6	StringTie	exon	152427693	152427816	1000	-	.	gene_id "MSTRG.171109"; transcript_id "MSTRG.171109.17"; exon_number "109";
chr6	StringTie	exon	152428205	152428392	1000	-	.	gene_id "MSTRG.171109"; transcript_id "MSTRG.171109.17"; exon_number "110";
chr6	StringTie	exon	152430112	152430210	1000	-	.	gene_id "MSTRG.171109"; transcript_id "MSTRG.171109.17"; exon_number "111";
chr6	StringTie	exon	152430482	152430709	1000	-	.	gene_id "MSTRG.171109"; transcript_id "MSTRG.171109.17"; exon_number "112";
chr6	StringTie	exon	152433795	152436101	1000	-	.	gene_id "MSTRG.171109"; transcript_id "MSTRG.171109.17"; exon_number "113";
chr6	StringTie	exon	152441130	152441270	1000	-	.	gene_id "MSTRG.171109"; transcript_id "MSTRG.171109.17"; exon_number "114";
chr6	StringTie	exon	152442075	152442245	1000	-	.	gene_id "MSTRG.171109"; transcript_id "MSTRG.171109.17"; exon_number "115";
chr6	StringTie	exon	152444411	152444578	1000	-	.	gene_id "MSTRG.171109"; transcript_id "MSTRG.171109.17"; exon_number "116";
chr6	StringTie	exon	152447458	152447622	1000	-	.	gene_id "MSTRG.171109"; transcript_id "MSTRG.171109.17"; exon_number "117";
chr6	StringTie	exon	152449533	152449641	1000	-	.	gene_id "MSTRG.171109"; transcript_id "MSTRG.171109.17"; exon_number "118";
chr6	StringTie	exon	152450625	152450833	1000	-	.	gene_id "MSTRG.171109"; transcript_id "MSTRG.171109.17"; exon_number "119";
chr6	StringTie	exon	152451047	152451205	1000	-	.	gene_id "MSTRG.171109"; transcript_id "MSTRG.171109.17"; exon_number "120";
chr6	StringTie	exon	152453586	152453720	1000	-	.	gene_id "MSTRG.171109"; transcript_id "MSTRG.171109.17"; exon_number "121";
chr6	StringTie	exon	152455426	152455590	1000	-	.	gene_id "MSTRG.171109"; transcript_id "MSTRG.171109.17"; exon_number "122";
chr6	StringTie	exon	152455886	152456044	1000	-	.	gene_id "MSTRG.171109"; transcript_id "MSTRG.171109.17"; exon_number "123";
chr6	StringTie	exon	152458757	152458930	1000	-	.	gene_id "MSTRG.171109"; transcript_id "MSTRG.171109.17"; exon_number "124";
chr6	StringTie	exon	152461597	152461740	1000	-	.	gene_id "MSTRG.171109"; transcript_id "MSTRG.171109.17"; exon_number "125";
chr6	StringTie	exon	152462738	152462890	1000	-	.	gene_id "MSTRG.171109"; transcript_id "MSTRG.171109.17"; exon_number "126";
chr6	StringTie	exon	152463353	152463517	1000	-	.	gene_id "MSTRG.171109"; transcript_id "MSTRG.171109.17"; exon_number "127";
chr6	StringTie	exon	152465258	152465460	1000	-	.	gene_id "MSTRG.171109"; transcript_id "MSTRG.171109.17"; exon_number "128";
chr6	StringTie	exon	152465982	152466078	1000	-	.	gene_id "MSTRG.171109"; transcript_id "MSTRG.171109.17"; exon_number "129";
chr6	StringTie	exon	152471597	152471765	1000	-	.	gene_id "MSTRG.171109"; transcript_id "MSTRG.171109.17"; exon_number "130";
chr6	StringTie	exon	152472301	152472413	1000	-	.	gene_id "MSTRG.171109"; transcript_id "MSTRG.171109.17"; exon_number "131";
chr6	StringTie	exon	152483085	152483249	1000	-	.	gene_id "MSTRG.171109"; transcript_id "MSTRG.171109.17"; exon_number "132";
chr6	StringTie	exon	152484835	152484972	1000	-	.	gene_id "MSTRG.171109"; transcript_id "MSTRG.171109.17"; exon_number "133";
chr6	StringTie	exon	152488396	152488503	1000	-	.	gene_id "MSTRG.171109"; transcript_id "MSTRG.171109.17"; exon_number "134";
chr6	StringTie	exon	152502633	152502742	1000	-	.	gene_id "MSTRG.171109"; transcript_id "MSTRG.171109.17"; exon_number "135";
chr6	StringTie	exon	152505201	152505397	1000	-	.	gene_id "MSTRG.171109"; transcript_id "MSTRG.171109.17"; exon_number "136";
chr6	StringTie	exon	152510193	152510371	1000	-	.	gene_id "MSTRG.171109"; transcript_id "MSTRG.171109.17"; exon_number "137";
chr6	StringTie	exon	152511011	152511103	1000	-	.	gene_id "MSTRG.171109"; transcript_id "MSTRG.171109.17"; exon_number "138";
chr6	StringTie	exon	152520459	152520542	1000	-	.	gene_id "MSTRG.171109"; transcript_id "MSTRG.171109.17"; exon_number "139";
chr6	StringTie	exon	152526080	152526175	1000	-	.	gene_id "MSTRG.171109"; transcript_id "MSTRG.171109.17"; exon_number "140";
chr6	StringTie	exon	152539960	152540021	1000	-	.	gene_id "MSTRG.171109"; transcript_id "MSTRG.171109.17"; exon_number "141";
chr6	StringTie	exon	152628265	152628554	1000	-	.	gene_id "MSTRG.171109"; transcript_id "MSTRG.171109.17"; exon_number "142";
chr6	StringTie	exon	152636638	152636765	1000	-	.	gene_id "MSTRG.171109"; transcript_id "MSTRG.171109.17"; exon_number "143";
chr6	StringTie	transcript	152121689	152156076	1000	-	.	gene_id "MSTRG.171109"; transcript_id "MSTRG.171109.173";
chr6	StringTie	exon	152121689	152122676	1000	-	.	gene_id "MSTRG.171109"; transcript_id "MSTRG.171109.173"; exon_number "1";
chr6	StringTie	exon	152130720	152130778	1000	-	.	gene_id "MSTRG.171109"; transcript_id "MSTRG.171109.173"; exon_number "2";
chr6	StringTie	exon	152132122	152132214	1000	-	.	gene_id "MSTRG.171109"; transcript_id "MSTRG.171109.173"; exon_number "3";
chr6	StringTie	exon	152133276	152133479	1000	-	.	gene_id "MSTRG.171109"; transcript_id "MSTRG.171109.173"; exon_number "4";
chr6	StringTie	exon	152135104	152135232	1000	-	.	gene_id "MSTRG.171109"; transcript_id "MSTRG.171109.173"; exon_number "5";
chr6	StringTie	exon	152136618	152136818	1000	-	.	gene_id "MSTRG.171109"; transcript_id "MSTRG.171109.173"; exon_number "6";
chr6	StringTie	exon	152139950	152140161	1000	-	.	gene_id "MSTRG.171109"; transcript_id "MSTRG.171109.173"; exon_number "7";
chr6	StringTie	exon	152141203	152141329	1000	-	.	gene_id "MSTRG.171109"; transcript_id "MSTRG.171109.173"; exon_number "8";
chr6	StringTie	exon	152143623	152143765	1000	-	.	gene_id "MSTRG.171109"; transcript_id "MSTRG.171109.173"; exon_number "9";
chr6	StringTie	exon	152148045	152148378	1000	-	.	gene_id "MSTRG.171109"; transcript_id "MSTRG.171109.173"; exon_number "10";
chr6	StringTie	exon	152149477	152149668	1000	-	.	gene_id "MSTRG.171109"; transcript_id "MSTRG.171109.173"; exon_number "11";
chr6	StringTie	exon	152151553	152151690	1000	-	.	gene_id "MSTRG.171109"; transcript_id "MSTRG.171109.173"; exon_number "12";
chr6	StringTie	exon	152151959	152152141	1000	-	.	gene_id "MSTRG.171109"; transcript_id "MSTRG.171109.173"; exon_number "13";
chr6	StringTie	exon	152154892	152155042	1000	-	.	gene_id "MSTRG.171109"; transcript_id "MSTRG.171109.173"; exon_number "14";
chr6	StringTie	exon	152155910	152156076	1000	-	.	gene_id "MSTRG.171109"; transcript_id "MSTRG.171109.173"; exon_number "15";
chr6	StringTie	transcript	152121690	152242435	1000	-	.	gene_id "MSTRG.171109"; transcript_id "MSTRG.171109.174";
chr6	StringTie	exon	152121690	152122676	1000	-	.	gene_id "MSTRG.171109"; transcript_id "MSTRG.171109.174"; exon_number "1";
chr6	StringTie	exon	152130720	152130778	1000	-	.	gene_id "MSTRG.171109"; transcript_id "MSTRG.171109.174"; exon_number "2";
chr6	StringTie	exon	152132122	152132214	1000	-	.	gene_id "MSTRG.171109"; transcript_id "MSTRG.171109.174"; exon_number "3";
chr6	StringTie	exon	152133276	152133488	1000	-	.	gene_id "MSTRG.171109"; transcript_id "MSTRG.171109.174"; exon_number "4";
chr6	StringTie	exon	152135104	152135232	1000	-	.	gene_id "MSTRG.171109"; transcript_id "MSTRG.171109.174"; exon_number "5";
chr6	StringTie	exon	152136618	152136818	1000	-	.	gene_id "MSTRG.171109"; transcript_id "MSTRG.171109.174"; exon_number "6";
chr6	StringTie	exon	152139950	152140161	1000	-	.	gene_id "MSTRG.171109"; transcript_id "MSTRG.171109.174"; exon_number "7";
chr6	StringTie	exon	152141203	152141329	1000	-	.	gene_id "MSTRG.171109"; transcript_id "MSTRG.171109.174"; exon_number "8";
chr6	StringTie	exon	152143623	152143765	1000	-	.	gene_id "MSTRG.171109"; transcript_id "MSTRG.171109.174"; exon_number "9";
chr6	StringTie	exon	152148045	152148378	1000	-	.	gene_id "MSTRG.171109"; transcript_id "MSTRG.171109.174"; exon_number "10";
chr6	StringTie	exon	152149477	152149668	1000	-	.	gene_id "MSTRG.171109"; transcript_id "MSTRG.171109.174"; exon_number "11";
chr6	StringTie	exon	152151553	152151690	1000	-	.	gene_id "MSTRG.171109"; transcript_id "MSTRG.171109.174"; exon_number "12";
chr6	StringTie	exon	152151959	152152141	1000	-	.	gene_id "MSTRG.171109"; transcript_id "MSTRG.171109.174"; exon_number "13";
chr6	StringTie	exon	152154892	152155042	1000	-	.	gene_id "MSTRG.171109"; transcript_id "MSTRG.171109.174"; exon_number "14";
chr6	StringTie	exon	152155910	152156097	1000	-	.	gene_id "MSTRG.171109"; transcript_id "MSTRG.171109.174"; exon_number "15";
chr6	StringTie	exon	152164163	152164325	1000	-	.	gene_id "MSTRG.171109"; transcript_id "MSTRG.171109.174"; exon_number "16";
chr6	StringTie	exon	152176394	152176560	1000	-	.	gene_id "MSTRG.171109"; transcript_id "MSTRG.171109.174"; exon_number "17";
chr6	StringTie	exon	152180136	152180294	1000	-	.	gene_id "MSTRG.171109"; transcript_id "MSTRG.171109.174"; exon_number "18";
chr6	StringTie	exon	152189252	152189407	1000	-	.	gene_id "MSTRG.171109"; transcript_id "MSTRG.171109.174"; exon_number "19";
chr6	StringTie	exon	152201824	152201949	1000	-	.	gene_id "MSTRG.171109"; transcript_id "MSTRG.171109.174"; exon_number "20";
chr6	StringTie	exon	152206168	152206362	1000	-	.	gene_id "MSTRG.171109"; transcript_id "MSTRG.171109.174"; exon_number "21";
chr6	StringTie	exon	152207972	152208206	1000	-	.	gene_id "MSTRG.171109"; transcript_id "MSTRG.171109.174"; exon_number "22";
chr6	StringTie	exon	152211494	152211588	1000	-	.	gene_id "MSTRG.171109"; transcript_id "MSTRG.171109.174"; exon_number "23";
chr6	StringTie	exon	152213612	152213759	1000	-	.	gene_id "MSTRG.171109"; transcript_id "MSTRG.171109.174"; exon_number "24";
chr6	StringTie	exon	152214906	152215060	1000	-	.	gene_id "MSTRG.171109"; transcript_id "MSTRG.171109.174"; exon_number "25";
chr6	StringTie	exon	152218257	152218403	1000	-	.	gene_id "MSTRG.171109"; transcript_id "MSTRG.171109.174"; exon_number "26";
chr6	StringTie	exon	152219003	152219185	1000	-	.	gene_id "MSTRG.171109"; transcript_id "MSTRG.171109.174"; exon_number "27";
chr6	StringTie	exon	152220842	152221046	1000	-	.	gene_id "MSTRG.171109"; transcript_id "MSTRG.171109.174"; exon_number "28";
chr6	StringTie	exon	152221426	152221559	1000	-	.	gene_id "MSTRG.171109"; transcript_id "MSTRG.171109.174"; exon_number "29";
chr6	StringTie	exon	152224494	152224664	1000	-	.	gene_id "MSTRG.171109"; transcript_id "MSTRG.171109.174"; exon_number "30";
chr6	StringTie	exon	152225721	152225876	1000	-	.	gene_id "MSTRG.171109"; transcript_id "MSTRG.171109.174"; exon_number "31";
chr6	StringTie	exon	152230547	152230702	1000	-	.	gene_id "MSTRG.171109"; transcript_id "MSTRG.171109.174"; exon_number "32";
chr6	StringTie	exon	152231391	152231567	1000	-	.	gene_id "MSTRG.171109"; transcript_id "MSTRG.171109.174"; exon_number "33";
chr6	StringTie	exon	152232116	152232265	1000	-	.	gene_id "MSTRG.171109"; transcript_id "MSTRG.171109.174"; exon_number "34";
chr6	StringTie	exon	152233781	152233963	1000	-	.	gene_id "MSTRG.171109"; transcript_id "MSTRG.171109.174"; exon_number "35";
chr6	StringTie	exon	152234668	152234800	1000	-	.	gene_id "MSTRG.171109"; transcript_id "MSTRG.171109.174"; exon_number "36";
chr6	StringTie	exon	152236107	152236303	1000	-	.	gene_id "MSTRG.171109"; transcript_id "MSTRG.171109.174"; exon_number "37";
chr6	StringTie	exon	152236817	152236948	1000	-	.	gene_id "MSTRG.171109"; transcript_id "MSTRG.171109.174"; exon_number "38";
chr6	StringTie	exon	152242240	152242435	1000	-	.	gene_id "MSTRG.171109"; transcript_id "MSTRG.171109.174"; exon_number "39";
chr6	StringTie	transcript	152121690	152339369	1000	-	.	gene_id "MSTRG.171109"; transcript_id "MSTRG.171109.175";
chr6	StringTie	exon	152121690	152122676	1000	-	.	gene_id "MSTRG.171109"; transcript_id "MSTRG.171109.175"; exon_number "1";
chr6	StringTie	exon	152132122	152132214	1000	-	.	gene_id "MSTRG.171109"; transcript_id "MSTRG.171109.175"; exon_number "2";
chr6	StringTie	exon	152133276	152133488	1000	-	.	gene_id "MSTRG.171109"; transcript_id "MSTRG.171109.175"; exon_number "3";
chr6	StringTie	exon	152135104	152135232	1000	-	.	gene_id "MSTRG.171109"; transcript_id "MSTRG.171109.175"; exon_number "4";
```
