## Additional File 7 - TCGA transcript assembly for "Widespread 3’ UTR splicing regulates expression of oncogene transcripts in sequence-dependent and independent manners": all_tissues_agg-agg-agg.gtf (part 719 of 2216)

```
chr6	StringTie	exon	152136618	152136818	1000	-	.	gene_id "MSTRG.171109"; transcript_id "MSTRG.171109.175"; exon_number "5";
chr6	StringTie	exon	152139950	152140161	1000	-	.	gene_id "MSTRG.171109"; transcript_id "MSTRG.171109.175"; exon_number "6";
chr6	StringTie	exon	152141203	152141329	1000	-	.	gene_id "MSTRG.171109"; transcript_id "MSTRG.171109.175"; exon_number "7";
chr6	StringTie	exon	152143623	152143765	1000	-	.	gene_id "MSTRG.171109"; transcript_id "MSTRG.171109.175"; exon_number "8";
chr6	StringTie	exon	152148045	152148378	1000	-	.	gene_id "MSTRG.171109"; transcript_id "MSTRG.171109.175"; exon_number "9";
chr6	StringTie	exon	152149477	152149668	1000	-	.	gene_id "MSTRG.171109"; transcript_id "MSTRG.171109.175"; exon_number "10";
chr6	StringTie	exon	152151553	152151690	1000	-	.	gene_id "MSTRG.171109"; transcript_id "MSTRG.171109.175"; exon_number "11";
chr6	StringTie	exon	152151959	152152141	1000	-	.	gene_id "MSTRG.171109"; transcript_id "MSTRG.171109.175"; exon_number "12";
chr6	StringTie	exon	152154892	152155042	1000	-	.	gene_id "MSTRG.171109"; transcript_id "MSTRG.171109.175"; exon_number "13";
chr6	StringTie	exon	152155910	152156097	1000	-	.	gene_id "MSTRG.171109"; transcript_id "MSTRG.171109.175"; exon_number "14";
chr6	StringTie	exon	152164163	152164325	1000	-	.	gene_id "MSTRG.171109"; transcript_id "MSTRG.171109.175"; exon_number "15";
chr6	StringTie	exon	152176394	152176560	1000	-	.	gene_id "MSTRG.171109"; transcript_id "MSTRG.171109.175"; exon_number "16";
chr6	StringTie	exon	152180136	152180294	1000	-	.	gene_id "MSTRG.171109"; transcript_id "MSTRG.171109.175"; exon_number "17";
chr6	StringTie	exon	152189252	152189407	1000	-	.	gene_id "MSTRG.171109"; transcript_id "MSTRG.171109.175"; exon_number "18";
chr6	StringTie	exon	152201824	152201949	1000	-	.	gene_id "MSTRG.171109"; transcript_id "MSTRG.171109.175"; exon_number "19";
chr6	StringTie	exon	152206168	152206362	1000	-	.	gene_id "MSTRG.171109"; transcript_id "MSTRG.171109.175"; exon_number "20";
chr6	StringTie	exon	152207972	152208206	1000	-	.	gene_id "MSTRG.171109"; transcript_id "MSTRG.171109.175"; exon_number "21";
chr6	StringTie	exon	152211494	152211588	1000	-	.	gene_id "MSTRG.171109"; transcript_id "MSTRG.171109.175"; exon_number "22";
chr6	StringTie	exon	152213612	152213759	1000	-	.	gene_id "MSTRG.171109"; transcript_id "MSTRG.171109.175"; exon_number "23";
chr6	StringTie	exon	152214906	152215060	1000	-	.	gene_id "MSTRG.171109"; transcript_id "MSTRG.171109.175"; exon_number "24";
chr6	StringTie	exon	152218257	152218403	1000	-	.	gene_id "MSTRG.171109"; transcript_id "MSTRG.171109.175"; exon_number "25";
chr6	StringTie	exon	152219003	152219185	1000	-	.	gene_id "MSTRG.171109"; transcript_id "MSTRG.171109.175"; exon_number "26";
chr6	StringTie	exon	152220842	152221046	1000	-	.	gene_id "MSTRG.171109"; transcript_id "MSTRG.171109.175"; exon_number "27";
chr6	StringTie	exon	152221426	152221559	1000	-	.	gene_id "MSTRG.171109"; transcript_id "MSTRG.171109.175"; exon_number "28";
chr6	StringTie	exon	152224494	152224664	1000	-	.	gene_id "MSTRG.171109"; transcript_id "MSTRG.171109.175"; exon_number "29";
chr6	StringTie	exon	152225721	152225876	1000	-	.	gene_id "MSTRG.171109"; transcript_id "MSTRG.171109.175"; exon_number "30";
chr6	StringTie	exon	152230547	152230702	1000	-	.	gene_id "MSTRG.171109"; transcript_id "MSTRG.171109.175"; exon_number "31";
chr6	StringTie	exon	152231391	152231567	1000	-	.	gene_id "MSTRG.171109"; transcript_id "MSTRG.171109.175"; exon_number "32";
chr6	StringTie	exon	152232116	152232265	1000	-	.	gene_id "MSTRG.171109"; transcript_id "MSTRG.171109.175"; exon_number "33";
chr6	StringTie	exon	152233781	152233963	1000	-	.	gene_id "MSTRG.171109"; transcript_id "MSTRG.171109.175"; exon_number "34";
chr6	StringTie	exon	152234668	152234800	1000	-	.	gene_id "MSTRG.171109"; transcript_id "MSTRG.171109.175"; exon_number "35";
chr6	StringTie	exon	152236107	152236303	1000	-	.	gene_id "MSTRG.171109"; transcript_id "MSTRG.171109.175"; exon_number "36";
chr6	StringTie	exon	152236817	152236948	1000	-	.	gene_id "MSTRG.171109"; transcript_id "MSTRG.171109.175"; exon_number "37";
chr6	StringTie	exon	152239533	152239706	1000	-	.	gene_id "MSTRG.171109"; transcript_id "MSTRG.171109.175"; exon_number "38";
chr6	StringTie	exon	152242240	152242440	1000	-	.	gene_id "MSTRG.171109"; transcript_id "MSTRG.171109.175"; exon_number "39";
chr6	StringTie	exon	152244537	152244656	1000	-	.	gene_id "MSTRG.171109"; transcript_id "MSTRG.171109.175"; exon_number "40";
chr6	StringTie	exon	152249161	152249262	1000	-	.	gene_id "MSTRG.171109"; transcript_id "MSTRG.171109.175"; exon_number "41";
chr6	StringTie	exon	152254880	152255089	1000	-	.	gene_id "MSTRG.171109"; transcript_id "MSTRG.171109.175"; exon_number "42";
chr6	StringTie	exon	152255591	152255746	1000	-	.	gene_id "MSTRG.171109"; transcript_id "MSTRG.171109.175"; exon_number "43";
chr6	StringTie	exon	152256634	152256765	1000	-	.	gene_id "MSTRG.171109"; transcript_id "MSTRG.171109.175"; exon_number "44";
chr6	StringTie	exon	152262032	152262188	1000	-	.	gene_id "MSTRG.171109"; transcript_id "MSTRG.171109.175"; exon_number "45";
chr6	StringTie	exon	152268056	152268165	1000	-	.	gene_id "MSTRG.171109"; transcript_id "MSTRG.171109.175"; exon_number "46";
chr6	StringTie	exon	152269155	152269289	1000	-	.	gene_id "MSTRG.171109"; transcript_id "MSTRG.171109.175"; exon_number "47";
chr6	StringTie	exon	152278089	152278280	1000	-	.	gene_id "MSTRG.171109"; transcript_id "MSTRG.171109.175"; exon_number "48";
chr6	StringTie	exon	152281807	152281980	1000	-	.	gene_id "MSTRG.171109"; transcript_id "MSTRG.171109.175"; exon_number "49";
chr6	StringTie	exon	152283978	152284172	1000	-	.	gene_id "MSTRG.171109"; transcript_id "MSTRG.171109.175"; exon_number "50";
chr6	StringTie	exon	152293588	152293749	1000	-	.	gene_id "MSTRG.171109"; transcript_id "MSTRG.171109.175"; exon_number "51";
chr6	StringTie	exon	152293960	152294127	1000	-	.	gene_id "MSTRG.171109"; transcript_id "MSTRG.171109.175"; exon_number "52";
chr6	StringTie	exon	152300641	152300781	1000	-	.	gene_id "MSTRG.171109"; transcript_id "MSTRG.171109.175"; exon_number "53";
chr6	StringTie	exon	152301869	152302063	1000	-	.	gene_id "MSTRG.171109"; transcript_id "MSTRG.171109.175"; exon_number "54";
chr6	StringTie	exon	152308489	152308632	1000	-	.	gene_id "MSTRG.171109"; transcript_id "MSTRG.171109.175"; exon_number "55";
chr6	StringTie	exon	152309835	152310017	1000	-	.	gene_id "MSTRG.171109"; transcript_id "MSTRG.171109.175"; exon_number "56";
chr6	StringTie	exon	152310396	152310518	1000	-	.	gene_id "MSTRG.171109"; transcript_id "MSTRG.171109.175"; exon_number "57";
chr6	StringTie	exon	152310688	152310873	1000	-	.	gene_id "MSTRG.171109"; transcript_id "MSTRG.171109.175"; exon_number "58";
chr6	StringTie	exon	152316849	152316986	1000	-	.	gene_id "MSTRG.171109"; transcript_id "MSTRG.171109.175"; exon_number "59";
chr6	StringTie	exon	152318081	152318263	1000	-	.	gene_id "MSTRG.171109"; transcript_id "MSTRG.171109.175"; exon_number "60";
chr6	StringTie	exon	152318863	152319015	1000	-	.	gene_id "MSTRG.171109"; transcript_id "MSTRG.171109.175"; exon_number "61";
chr6	StringTie	exon	152321238	152321390	1000	-	.	gene_id "MSTRG.171109"; transcript_id "MSTRG.171109.175"; exon_number "62";
chr6	StringTie	exon	152321721	152321886	1000	-	.	gene_id "MSTRG.171109"; transcript_id "MSTRG.171109.175"; exon_number "63";
chr6	StringTie	exon	152323478	152323737	1000	-	.	gene_id "MSTRG.171109"; transcript_id "MSTRG.171109.175"; exon_number "64";
chr6	StringTie	exon	152325084	152325302	1000	-	.	gene_id "MSTRG.171109"; transcript_id "MSTRG.171109.175"; exon_number "65";
chr6	StringTie	exon	152325958	152326102	1000	-	.	gene_id "MSTRG.171109"; transcript_id "MSTRG.171109.175"; exon_number "66";
chr6	StringTie	exon	152326296	152326633	1000	-	.	gene_id "MSTRG.171109"; transcript_id "MSTRG.171109.175"; exon_number "67";
chr6	StringTie	exon	152329730	152331890	1000	-	.	gene_id "MSTRG.171109"; transcript_id "MSTRG.171109.175"; exon_number "68";
chr6	StringTie	exon	152334008	152334273	1000	-	.	gene_id "MSTRG.171109"; transcript_id "MSTRG.171109.175"; exon_number "69";
chr6	StringTie	exon	152336841	152337017	1000	-	.	gene_id "MSTRG.171109"; transcript_id "MSTRG.171109.175"; exon_number "70";
chr6	StringTie	exon	152339241	152339369	1000	-	.	gene_id "MSTRG.171109"; transcript_id "MSTRG.171109.175"; exon_number "71";
chr6	StringTie	transcript	152121694	152302433	1000	-	.	gene_id "MSTRG.171109"; transcript_id "MSTRG.171109.176";
chr6	StringTie	exon	152121694	152122676	1000	-	.	gene_id "MSTRG.171109"; transcript_id "MSTRG.171109.176"; exon_number "1";
chr6	StringTie	exon	152132122	152132214	1000	-	.	gene_id "MSTRG.171109"; transcript_id "MSTRG.171109.176"; exon_number "2";
chr6	StringTie	exon	152133276	152133488	1000	-	.	gene_id "MSTRG.171109"; transcript_id "MSTRG.171109.176"; exon_number "3";
chr6	StringTie	exon	152135104	152135232	1000	-	.	gene_id "MSTRG.171109"; transcript_id "MSTRG.171109.176"; exon_number "4";
chr6	StringTie	exon	152136273	152136314	1000	-	.	gene_id "MSTRG.171109"; transcript_id "MSTRG.171109.176"; exon_number "5";
chr6	StringTie	exon	152136618	152136818	1000	-	.	gene_id "MSTRG.171109"; transcript_id "MSTRG.171109.176"; exon_number "6";
chr6	StringTie	exon	152139950	152140161	1000	-	.	gene_id "MSTRG.171109"; transcript_id "MSTRG.171109.176"; exon_number "7";
chr6	StringTie	exon	152141203	152141329	1000	-	.	gene_id "MSTRG.171109"; transcript_id "MSTRG.171109.176"; exon_number "8";
chr6	StringTie	exon	152143623	152143765	1000	-	.	gene_id "MSTRG.171109"; transcript_id "MSTRG.171109.176"; exon_number "9";
chr6	StringTie	exon	152145487	152145555	1000	-	.	gene_id "MSTRG.171109"; transcript_id "MSTRG.171109.176"; exon_number "10";
chr6	StringTie	exon	152148045	152148378	1000	-	.	gene_id "MSTRG.171109"; transcript_id "MSTRG.171109.176"; exon_number "11";
chr6	StringTie	exon	152149477	152149668	1000	-	.	gene_id "MSTRG.171109"; transcript_id "MSTRG.171109.176"; exon_number "12";
chr6	StringTie	exon	152151553	152151690	1000	-	.	gene_id "MSTRG.171109"; transcript_id "MSTRG.171109.176"; exon_number "13";
chr6	StringTie	exon	152151959	152152141	1000	-	.	gene_id "MSTRG.171109"; transcript_id "MSTRG.171109.176"; exon_number "14";
chr6	StringTie	exon	152154892	152155042	1000	-	.	gene_id "MSTRG.171109"; transcript_id "MSTRG.171109.176"; exon_number "15";
chr6	StringTie	exon	152155910	152156097	1000	-	.	gene_id "MSTRG.171109"; transcript_id "MSTRG.171109.176"; exon_number "16";
chr6	StringTie	exon	152164163	152164325	1000	-	.	gene_id "MSTRG.171109"; transcript_id "MSTRG.171109.176"; exon_number "17";
chr6	StringTie	exon	152176394	152176560	1000	-	.	gene_id "MSTRG.171109"; transcript_id "MSTRG.171109.176"; exon_number "18";
chr6	StringTie	exon	152180136	152180294	1000	-	.	gene_id "MSTRG.171109"; transcript_id "MSTRG.171109.176"; exon_number "19";
chr6	StringTie	exon	152189252	152189407	1000	-	.	gene_id "MSTRG.171109"; transcript_id "MSTRG.171109.176"; exon_number "20";
chr6	StringTie	exon	152201824	152201949	1000	-	.	gene_id "MSTRG.171109"; transcript_id "MSTRG.171109.176"; exon_number "21";
chr6	StringTie	exon	152206168	152206362	1000	-	.	gene_id "MSTRG.171109"; transcript_id "MSTRG.171109.176"; exon_number "22";
chr6	StringTie	exon	152207972	152208206	1000	-	.	gene_id "MSTRG.171109"; transcript_id "MSTRG.171109.176"; exon_number "23";
chr6	StringTie	exon	152211494	152211588	1000	-	.	gene_id "MSTRG.171109"; transcript_id "MSTRG.171109.176"; exon_number "24";
chr6	StringTie	exon	152213612	152213759	1000	-	.	gene_id "MSTRG.171109"; transcript_id "MSTRG.171109.176"; exon_number "25";
chr6	StringTie	exon	152214906	152215060	1000	-	.	gene_id "MSTRG.171109"; transcript_id "MSTRG.171109.176"; exon_number "26";
chr6	StringTie	exon	152218257	152218403	1000	-	.	gene_id "MSTRG.171109"; transcript_id "MSTRG.171109.176"; exon_number "27";
chr6	StringTie	exon	152219003	152219185	1000	-	.	gene_id "MSTRG.171109"; transcript_id "MSTRG.171109.176"; exon_number "28";
chr6	StringTie	exon	152219908	152219954	1000	-	.	gene_id "MSTRG.171109"; transcript_id "MSTRG.171109.176"; exon_number "29";
chr6	StringTie	exon	152220842	152221046	1000	-	.	gene_id "MSTRG.171109"; transcript_id "MSTRG.171109.176"; exon_number "30";
chr6	StringTie	exon	152221426	152221559	1000	-	.	gene_id "MSTRG.171109"; transcript_id "MSTRG.171109.176"; exon_number "31";
chr6	StringTie	exon	152224494	152224664	1000	-	.	gene_id "MSTRG.171109"; transcript_id "MSTRG.171109.176"; exon_number "32";
chr6	StringTie	exon	152225721	152225876	1000	-	.	gene_id "MSTRG.171109"; transcript_id "MSTRG.171109.176"; exon_number "33";
chr6	StringTie	exon	152230547	152230702	1000	-	.	gene_id "MSTRG.171109"; transcript_id "MSTRG.171109.176"; exon_number "34";
chr6	StringTie	exon	152231391	152231567	1000	-	.	gene_id "MSTRG.171109"; transcript_id "MSTRG.171109.176"; exon_number "35";
chr6	StringTie	exon	152232116	152232265	1000	-	.	gene_id "MSTRG.171109"; transcript_id "MSTRG.171109.176"; exon_number "36";
chr6	StringTie	exon	152233781	152233963	1000	-	.	gene_id "MSTRG.171109"; transcript_id "MSTRG.171109.176"; exon_number "37";
chr6	StringTie	exon	152234668	152234800	1000	-	.	gene_id "MSTRG.171109"; transcript_id "MSTRG.171109.176"; exon_number "38";
chr6	StringTie	exon	152236107	152236303	1000	-	.	gene_id "MSTRG.171109"; transcript_id "MSTRG.171109.176"; exon_number "39";
chr6	StringTie	exon	152236817	152236948	1000	-	.	gene_id "MSTRG.171109"; transcript_id "MSTRG.171109.176"; exon_number "40";
chr6	StringTie	exon	152239533	152239706	1000	-	.	gene_id "MSTRG.171109"; transcript_id "MSTRG.171109.176"; exon_number "41";
chr6	StringTie	exon	152242240	152242440	1000	-	.	gene_id "MSTRG.171109"; transcript_id "MSTRG.171109.176"; exon_number "42";
chr6	StringTie	exon	152244502	152244656	1000	-	.	gene_id "MSTRG.171109"; transcript_id "MSTRG.171109.176"; exon_number "43";
chr6	StringTie	exon	152249161	152249262	1000	-	.	gene_id "MSTRG.171109"; transcript_id "MSTRG.171109.176"; exon_number "44";
chr6	StringTie	exon	152254880	152255089	1000	-	.	gene_id "MSTRG.171109"; transcript_id "MSTRG.171109.176"; exon_number "45";
chr6	StringTie	exon	152255591	152255746	1000	-	.	gene_id "MSTRG.171109"; transcript_id "MSTRG.171109.176"; exon_number "46";
chr6	StringTie	exon	152256634	152256765	1000	-	.	gene_id "MSTRG.171109"; transcript_id "MSTRG.171109.176"; exon_number "47";
chr6	StringTie	exon	152262032	152262188	1000	-	.	gene_id "MSTRG.171109"; transcript_id "MSTRG.171109.176"; exon_number "48";
chr6	StringTie	exon	152268056	152268165	1000	-	.	gene_id "MSTRG.171109"; transcript_id "MSTRG.171109.176"; exon_number "49";
chr6	StringTie	exon	152269155	152269286	1000	-	.	gene_id "MSTRG.171109"; transcript_id "MSTRG.171109.176"; exon_number "50";
chr6	StringTie	exon	152278089	152278280	1000	-	.	gene_id "MSTRG.171109"; transcript_id "MSTRG.171109.176"; exon_number "51";
chr6	StringTie	exon	152281807	152281980	1000	-	.	gene_id "MSTRG.171109"; transcript_id "MSTRG.171109.176"; exon_number "52";
chr6	StringTie	exon	152283978	152284184	1000	-	.	gene_id "MSTRG.171109"; transcript_id "MSTRG.171109.176"; exon_number "53";
chr6	StringTie	exon	152293588	152293749	1000	-	.	gene_id "MSTRG.171109"; transcript_id "MSTRG.171109.176"; exon_number "54";
chr6	StringTie	exon	152293960	152294127	1000	-	.	gene_id "MSTRG.171109"; transcript_id "MSTRG.171109.176"; exon_number "55";
chr6	StringTie	exon	152301869	152302433	1000	-	.	gene_id "MSTRG.171109"; transcript_id "MSTRG.171109.176"; exon_number "56";
chr6	StringTie	transcript	152121695	152334147	1000	-	.	gene_id "MSTRG.171109"; transcript_id "MSTRG.171109.177";
chr6	StringTie	exon	152121695	152122676	1000	-	.	gene_id "MSTRG.171109"; transcript_id "MSTRG.171109.177"; exon_number "1";
chr6	StringTie	exon	152130720	152130778	1000	-	.	gene_id "MSTRG.171109"; transcript_id "MSTRG.171109.177"; exon_number "2";
chr6	StringTie	exon	152132122	152132214	1000	-	.	gene_id "MSTRG.171109"; transcript_id "MSTRG.171109.177"; exon_number "3";
chr6	StringTie	exon	152133276	152133488	1000	-	.	gene_id "MSTRG.171109"; transcript_id "MSTRG.171109.177"; exon_number "4";
chr6	StringTie	exon	152135104	152135232	1000	-	.	gene_id "MSTRG.171109"; transcript_id "MSTRG.171109.177"; exon_number "5";
chr6	StringTie	exon	152136618	152136818	1000	-	.	gene_id "MSTRG.171109"; transcript_id "MSTRG.171109.177"; exon_number "6";
chr6	StringTie	exon	152139950	152140161	1000	-	.	gene_id "MSTRG.171109"; transcript_id "MSTRG.171109.177"; exon_number "7";
chr6	StringTie	exon	152141203	152141329	1000	-	.	gene_id "MSTRG.171109"; transcript_id "MSTRG.171109.177"; exon_number "8";
chr6	StringTie	exon	152143623	152143765	1000	-	.	gene_id "MSTRG.171109"; transcript_id "MSTRG.171109.177"; exon_number "9";
chr6	StringTie	exon	152145487	152145555	1000	-	.	gene_id "MSTRG.171109"; transcript_id "MSTRG.171109.177"; exon_number "10";
chr6	StringTie	exon	152148045	152148378	1000	-	.	gene_id "MSTRG.171109"; transcript_id "MSTRG.171109.177"; exon_number "11";
chr6	StringTie	exon	152149477	152149668	1000	-	.	gene_id "MSTRG.171109"; transcript_id "MSTRG.171109.177"; exon_number "12";
chr6	StringTie	exon	152151553	152151690	1000	-	.	gene_id "MSTRG.171109"; transcript_id "MSTRG.171109.177"; exon_number "13";
chr6	StringTie	exon	152151959	152152141	1000	-	.	gene_id "MSTRG.171109"; transcript_id "MSTRG.171109.177"; exon_number "14";
chr6	StringTie	exon	152154892	152155042	1000	-	.	gene_id "MSTRG.171109"; transcript_id "MSTRG.171109.177"; exon_number "15";
chr6	StringTie	exon	152155910	152156097	1000	-	.	gene_id "MSTRG.171109"; transcript_id "MSTRG.171109.177"; exon_number "16";
chr6	StringTie	exon	152164163	152164325	1000	-	.	gene_id "MSTRG.171109"; transcript_id "MSTRG.171109.177"; exon_number "17";
chr6	StringTie	exon	152176394	152176560	1000	-	.	gene_id "MSTRG.171109"; transcript_id "MSTRG.171109.177"; exon_number "18";
chr6	StringTie	exon	152180136	152180294	1000	-	.	gene_id "MSTRG.171109"; transcript_id "MSTRG.171109.177"; exon_number "19";
chr6	StringTie	exon	152189252	152189407	1000	-	.	gene_id "MSTRG.171109"; transcript_id "MSTRG.171109.177"; exon_number "20";
chr6	StringTie	exon	152201824	152201949	1000	-	.	gene_id "MSTRG.171109"; transcript_id "MSTRG.171109.177"; exon_number "21";
chr6	StringTie	exon	152206168	152206362	1000	-	.	gene_id "MSTRG.171109"; transcript_id "MSTRG.171109.177"; exon_number "22";
chr6	StringTie	exon	152207972	152208206	1000	-	.	gene_id "MSTRG.171109"; transcript_id "MSTRG.171109.177"; exon_number "23";
chr6	StringTie	exon	152211494	152211588	1000	-	.	gene_id "MSTRG.171109"; transcript_id "MSTRG.171109.177"; exon_number "24";
chr6	StringTie	exon	152213612	152213759	1000	-	.	gene_id "MSTRG.171109"; transcript_id "MSTRG.171109.177"; exon_number "25";
chr6	StringTie	exon	152214906	152215060	1000	-	.	gene_id "MSTRG.171109"; transcript_id "MSTRG.171109.177"; exon_number "26";
chr6	StringTie	exon	152218257	152218403	1000	-	.	gene_id "MSTRG.171109"; transcript_id "MSTRG.171109.177"; exon_number "27";
chr6	StringTie	exon	152219003	152219185	1000	-	.	gene_id "MSTRG.171109"; transcript_id "MSTRG.171109.177"; exon_number "28";
chr6	StringTie	exon	152220842	152221046	1000	-	.	gene_id "MSTRG.171109"; transcript_id "MSTRG.171109.177"; exon_number "29";
chr6	StringTie	exon	152221426	152221559	1000	-	.	gene_id "MSTRG.171109"; transcript_id "MSTRG.171109.177"; exon_number "30";
chr6	StringTie	exon	152224494	152224664	1000	-	.	gene_id "MSTRG.171109"; transcript_id "MSTRG.171109.177"; exon_number "31";
chr6	StringTie	exon	152225721	152225876	1000	-	.	gene_id "MSTRG.171109"; transcript_id "MSTRG.171109.177"; exon_number "32";
chr6	StringTie	exon	152230547	152230702	1000	-	.	gene_id "MSTRG.171109"; transcript_id "MSTRG.171109.177"; exon_number "33";
chr6	StringTie	exon	152231391	152231567	1000	-	.	gene_id "MSTRG.171109"; transcript_id "MSTRG.171109.177"; exon_number "34";
chr6	StringTie	exon	152232116	152232265	1000	-	.	gene_id "MSTRG.171109"; transcript_id "MSTRG.171109.177"; exon_number "35";
chr6	StringTie	exon	152233781	152233963	1000	-	.	gene_id "MSTRG.171109"; transcript_id "MSTRG.171109.177"; exon_number "36";
chr6	StringTie	exon	152234668	152234800	1000	-	.	gene_id "MSTRG.171109"; transcript_id "MSTRG.171109.177"; exon_number "37";
chr6	StringTie	exon	152236107	152236303	1000	-	.	gene_id "MSTRG.171109"; transcript_id "MSTRG.171109.177"; exon_number "38";
chr6	StringTie	exon	152236817	152236948	1000	-	.	gene_id "MSTRG.171109"; transcript_id "MSTRG.171109.177"; exon_number "39";
chr6	StringTie	exon	152239533	152239706	1000	-	.	gene_id "MSTRG.171109"; transcript_id "MSTRG.171109.177"; exon_number "40";
chr6	StringTie	exon	152242240	152242440	1000	-	.	gene_id "MSTRG.171109"; transcript_id "MSTRG.171109.177"; exon_number "41";
chr6	StringTie	exon	152244537	152244656	1000	-	.	gene_id "MSTRG.171109"; transcript_id "MSTRG.171109.177"; exon_number "42";
chr6	StringTie	exon	152249161	152249262	1000	-	.	gene_id "MSTRG.171109"; transcript_id "MSTRG.171109.177"; exon_number "43";
chr6	StringTie	exon	152254880	152255089	1000	-	.	gene_id "MSTRG.171109"; transcript_id "MSTRG.171109.177"; exon_number "44";
chr6	StringTie	exon	152255591	152255746	1000	-	.	gene_id "MSTRG.171109"; transcript_id "MSTRG.171109.177"; exon_number "45";
chr6	StringTie	exon	152256634	152256765	1000	-	.	gene_id "MSTRG.171109"; transcript_id "MSTRG.171109.177"; exon_number "46";
chr6	StringTie	exon	152262032	152262188	1000	-	.	gene_id "MSTRG.171109"; transcript_id "MSTRG.171109.177"; exon_number "47";
chr6	StringTie	exon	152268056	152268165	1000	-	.	gene_id "MSTRG.171109"; transcript_id "MSTRG.171109.177"; exon_number "48";
chr6	StringTie	exon	152269155	152269286	1000	-	.	gene_id "MSTRG.171109"; transcript_id "MSTRG.171109.177"; exon_number "49";
chr6	StringTie	exon	152278089	152278280	1000	-	.	gene_id "MSTRG.171109"; transcript_id "MSTRG.171109.177"; exon_number "50";
chr6	StringTie	exon	152281807	152281980	1000	-	.	gene_id "MSTRG.171109"; transcript_id "MSTRG.171109.177"; exon_number "51";
chr6	StringTie	exon	152283978	152284172	1000	-	.	gene_id "MSTRG.171109"; transcript_id "MSTRG.171109.177"; exon_number "52";
chr6	StringTie	exon	152293588	152293744	1000	-	.	gene_id "MSTRG.171109"; transcript_id "MSTRG.171109.177"; exon_number "53";
chr6	StringTie	exon	152293960	152294127	1000	-	.	gene_id "MSTRG.171109"; transcript_id "MSTRG.171109.177"; exon_number "54";
chr6	StringTie	exon	152300641	152300781	1000	-	.	gene_id "MSTRG.171109"; transcript_id "MSTRG.171109.177"; exon_number "55";
chr6	StringTie	exon	152301869	152302063	1000	-	.	gene_id "MSTRG.171109"; transcript_id "MSTRG.171109.177"; exon_number "56";
chr6	StringTie	exon	152308489	152308632	1000	-	.	gene_id "MSTRG.171109"; transcript_id "MSTRG.171109.177"; exon_number "57";
chr6	StringTie	exon	152309835	152310017	1000	-	.	gene_id "MSTRG.171109"; transcript_id "MSTRG.171109.177"; exon_number "58";
chr6	StringTie	exon	152310396	152310518	1000	-	.	gene_id "MSTRG.171109"; transcript_id "MSTRG.171109.177"; exon_number "59";
chr6	StringTie	exon	152310688	152310873	1000	-	.	gene_id "MSTRG.171109"; transcript_id "MSTRG.171109.177"; exon_number "60";
chr6	StringTie	exon	152316849	152316986	1000	-	.	gene_id "MSTRG.171109"; transcript_id "MSTRG.171109.177"; exon_number "61";
chr6	StringTie	exon	152318081	152318263	1000	-	.	gene_id "MSTRG.171109"; transcript_id "MSTRG.171109.177"; exon_number "62";
chr6	StringTie	exon	152318863	152319015	1000	-	.	gene_id "MSTRG.171109"; transcript_id "MSTRG.171109.177"; exon_number "63";
chr6	StringTie	exon	152321238	152321390	1000	-	.	gene_id "MSTRG.171109"; transcript_id "MSTRG.171109.177"; exon_number "64";
chr6	StringTie	exon	152321721	152321886	1000	-	.	gene_id "MSTRG.171109"; transcript_id "MSTRG.171109.177"; exon_number "65";
chr6	StringTie	exon	152323478	152323737	1000	-	.	gene_id "MSTRG.171109"; transcript_id "MSTRG.171109.177"; exon_number "66";
chr6	StringTie	exon	152325084	152325302	1000	-	.	gene_id "MSTRG.171109"; transcript_id "MSTRG.171109.177"; exon_number "67";
chr6	StringTie	exon	152325958	152326102	1000	-	.	gene_id "MSTRG.171109"; transcript_id "MSTRG.171109.177"; exon_number "68";
chr6	StringTie	exon	152326296	152326633	1000	-	.	gene_id "MSTRG.171109"; transcript_id "MSTRG.171109.177"; exon_number "69";
chr6	StringTie	exon	152329730	152331890	1000	-	.	gene_id "MSTRG.171109"; transcript_id "MSTRG.171109.177"; exon_number "70";
chr6	StringTie	exon	152334008	152334147	1000	-	.	gene_id "MSTRG.171109"; transcript_id "MSTRG.171109.177"; exon_number "71";
chr6	StringTie	transcript	152121714	152185462	1000	-	.	gene_id "MSTRG.171109"; transcript_id "MSTRG.171109.178";
chr6	StringTie	exon	152121714	152122676	1000	-	.	gene_id "MSTRG.171109"; transcript_id "MSTRG.171109.178"; exon_number "1";
chr6	StringTie	exon	152130720	152130778	1000	-	.	gene_id "MSTRG.171109"; transcript_id "MSTRG.171109.178"; exon_number "2";
chr6	StringTie	exon	152132122	152132214	1000	-	.	gene_id "MSTRG.171109"; transcript_id "MSTRG.171109.178"; exon_number "3";
chr6	StringTie	exon	152133276	152133488	1000	-	.	gene_id "MSTRG.171109"; transcript_id "MSTRG.171109.178"; exon_number "4";
chr6	StringTie	exon	152135104	152135232	1000	-	.	gene_id "MSTRG.171109"; transcript_id "MSTRG.171109.178"; exon_number "5";
chr6	StringTie	exon	152136618	152136818	1000	-	.	gene_id "MSTRG.171109"; transcript_id "MSTRG.171109.178"; exon_number "6";
chr6	StringTie	exon	152139950	152140161	1000	-	.	gene_id "MSTRG.171109"; transcript_id "MSTRG.171109.178"; exon_number "7";
chr6	StringTie	exon	152141199	152141329	1000	-	.	gene_id "MSTRG.171109"; transcript_id "MSTRG.171109.178"; exon_number "8";
chr6	StringTie	exon	152143623	152143765	1000	-	.	gene_id "MSTRG.171109"; transcript_id "MSTRG.171109.178"; exon_number "9";
chr6	StringTie	exon	152145487	152145555	1000	-	.	gene_id "MSTRG.171109"; transcript_id "MSTRG.171109.178"; exon_number "10";
chr6	StringTie	exon	152148045	152148378	1000	-	.	gene_id "MSTRG.171109"; transcript_id "MSTRG.171109.178"; exon_number "11";
chr6	StringTie	exon	152149477	152149668	1000	-	.	gene_id "MSTRG.171109"; transcript_id "MSTRG.171109.178"; exon_number "12";
chr6	StringTie	exon	152151553	152151690	1000	-	.	gene_id "MSTRG.171109"; transcript_id "MSTRG.171109.178"; exon_number "13";
chr6	StringTie	exon	152151959	152152141	1000	-	.	gene_id "MSTRG.171109"; transcript_id "MSTRG.171109.178"; exon_number "14";
chr6	StringTie	exon	152154892	152155042	1000	-	.	gene_id "MSTRG.171109"; transcript_id "MSTRG.171109.178"; exon_number "15";
chr6	StringTie	exon	152155910	152156097	1000	-	.	gene_id "MSTRG.171109"; transcript_id "MSTRG.171109.178"; exon_number "16";
chr6	StringTie	exon	152164163	152164325	1000	-	.	gene_id "MSTRG.171109"; transcript_id "MSTRG.171109.178"; exon_number "17";
chr6	StringTie	exon	152176394	152176560	1000	-	.	gene_id "MSTRG.171109"; transcript_id "MSTRG.171109.178"; exon_number "18";
chr6	StringTie	exon	152180136	152180294	1000	-	.	gene_id "MSTRG.171109"; transcript_id "MSTRG.171109.178"; exon_number "19";
chr6	StringTie	exon	152185274	152185462	1000	-	.	gene_id "MSTRG.171109"; transcript_id "MSTRG.171109.178"; exon_number "20";
chr6	StringTie	transcript	152121717	152381354	1000	-	.	gene_id "MSTRG.171109"; transcript_id "MSTRG.171109.179";
chr6	StringTie	exon	152121717	152122676	1000	-	.	gene_id "MSTRG.171109"; transcript_id "MSTRG.171109.179"; exon_number "1";
chr6	StringTie	exon	152130720	152130778	1000	-	.	gene_id "MSTRG.171109"; transcript_id "MSTRG.171109.179"; exon_number "2";
chr6	StringTie	exon	152132122	152132214	1000	-	.	gene_id "MSTRG.171109"; transcript_id "MSTRG.171109.179"; exon_number "3";
chr6	StringTie	exon	152133276	152133488	1000	-	.	gene_id "MSTRG.171109"; transcript_id "MSTRG.171109.179"; exon_number "4";
chr6	StringTie	exon	152135104	152135232	1000	-	.	gene_id "MSTRG.171109"; transcript_id "MSTRG.171109.179"; exon_number "5";
chr6	StringTie	exon	152136618	152136818	1000	-	.	gene_id "MSTRG.171109"; transcript_id "MSTRG.171109.179"; exon_number "6";
chr6	StringTie	exon	152139950	152140161	1000	-	.	gene_id "MSTRG.171109"; transcript_id "MSTRG.171109.179"; exon_number "7";
chr6	StringTie	exon	152141203	152141329	1000	-	.	gene_id "MSTRG.171109"; transcript_id "MSTRG.171109.179"; exon_number "8";
chr6	StringTie	exon	152143623	152143765	1000	-	.	gene_id "MSTRG.171109"; transcript_id "MSTRG.171109.179"; exon_number "9";
chr6	StringTie	exon	152145487	152145555	1000	-	.	gene_id "MSTRG.171109"; transcript_id "MSTRG.171109.179"; exon_number "10";
chr6	StringTie	exon	152148045	152148378	1000	-	.	gene_id "MSTRG.171109"; transcript_id "MSTRG.171109.179"; exon_number "11";
chr6	StringTie	exon	152149477	152149668	1000	-	.	gene_id "MSTRG.171109"; transcript_id "MSTRG.171109.179"; exon_number "12";
chr6	StringTie	exon	152151553	152151690	1000	-	.	gene_id "MSTRG.171109"; transcript_id "MSTRG.171109.179"; exon_number "13";
chr6	StringTie	exon	152151959	152152141	1000	-	.	gene_id "MSTRG.171109"; transcript_id "MSTRG.171109.179"; exon_number "14";
chr6	StringTie	exon	152154892	152155042	1000	-	.	gene_id "MSTRG.171109"; transcript_id "MSTRG.171109.179"; exon_number "15";
chr6	StringTie	exon	152155910	152156097	1000	-	.	gene_id "MSTRG.171109"; transcript_id "MSTRG.171109.179"; exon_number "16";
chr6	StringTie	exon	152164163	152164325	1000	-	.	gene_id "MSTRG.171109"; transcript_id "MSTRG.171109.179"; exon_number "17";
chr6	StringTie	exon	152176394	152176560	1000	-	.	gene_id "MSTRG.171109"; transcript_id "MSTRG.171109.179"; exon_number "18";
chr6	StringTie	exon	152180136	152180294	1000	-	.	gene_id "MSTRG.171109"; transcript_id "MSTRG.171109.179"; exon_number "19";
chr6	StringTie	exon	152189252	152189407	1000	-	.	gene_id "MSTRG.171109"; transcript_id "MSTRG.171109.179"; exon_number "20";
chr6	StringTie	exon	152201824	152201949	1000	-	.	gene_id "MSTRG.171109"; transcript_id "MSTRG.171109.179"; exon_number "21";
chr6	StringTie	exon	152206168	152206362	1000	-	.	gene_id "MSTRG.171109"; transcript_id "MSTRG.171109.179"; exon_number "22";
chr6	StringTie	exon	152207972	152208206	1000	-	.	gene_id "MSTRG.171109"; transcript_id "MSTRG.171109.179"; exon_number "23";
chr6	StringTie	exon	152211494	152211588	1000	-	.	gene_id "MSTRG.171109"; transcript_id "MSTRG.171109.179"; exon_number "24";
chr6	StringTie	exon	152213612	152213759	1000	-	.	gene_id "MSTRG.171109"; transcript_id "MSTRG.171109.179"; exon_number "25";
chr6	StringTie	exon	152214906	152215060	1000	-	.	gene_id "MSTRG.171109"; transcript_id "MSTRG.171109.179"; exon_number "26";
chr6	StringTie	exon	152218257	152218403	1000	-	.	gene_id "MSTRG.171109"; transcript_id "MSTRG.171109.179"; exon_number "27";
chr6	StringTie	exon	152219003	152219185	1000	-	.	gene_id "MSTRG.171109"; transcript_id "MSTRG.171109.179"; exon_number "28";
chr6	StringTie	exon	152220842	152221046	1000	-	.	gene_id "MSTRG.171109"; transcript_id "MSTRG.171109.179"; exon_number "29";
chr6	StringTie	exon	152221426	152221559	1000	-	.	gene_id "MSTRG.171109"; transcript_id "MSTRG.171109.179"; exon_number "30";
chr6	StringTie	exon	152224494	152224664	1000	-	.	gene_id "MSTRG.171109"; transcript_id "MSTRG.171109.179"; exon_number "31";
chr6	StringTie	exon	152225721	152225876	1000	-	.	gene_id "MSTRG.171109"; transcript_id "MSTRG.171109.179"; exon_number "32";
chr6	StringTie	exon	152230547	152230702	1000	-	.	gene_id "MSTRG.171109"; transcript_id "MSTRG.171109.179"; exon_number "33";
chr6	StringTie	exon	152231391	152231567	1000	-	.	gene_id "MSTRG.171109"; transcript_id "MSTRG.171109.179"; exon_number "34";
chr6	StringTie	exon	152232116	152232265	1000	-	.	gene_id "MSTRG.171109"; transcript_id "MSTRG.171109.179"; exon_number "35";
chr6	StringTie	exon	152233781	152233963	1000	-	.	gene_id "MSTRG.171109"; transcript_id "MSTRG.171109.179"; exon_number "36";
chr6	StringTie	exon	152234668	152234800	1000	-	.	gene_id "MSTRG.171109"; transcript_id "MSTRG.171109.179"; exon_number "37";
chr6	StringTie	exon	152236107	152236303	1000	-	.	gene_id "MSTRG.171109"; transcript_id "MSTRG.171109.179"; exon_number "38";
chr6	StringTie	exon	152236817	152236948	1000	-	.	gene_id "MSTRG.171109"; transcript_id "MSTRG.171109.179"; exon_number "39";
chr6	StringTie	exon	152239533	152239706	1000	-	.	gene_id "MSTRG.171109"; transcript_id "MSTRG.171109.179"; exon_number "40";
chr6	StringTie	exon	152242240	152242440	1000	-	.	gene_id "MSTRG.171109"; transcript_id "MSTRG.171109.179"; exon_number "41";
chr6	StringTie	exon	152244537	152244656	1000	-	.	gene_id "MSTRG.171109"; transcript_id "MSTRG.171109.179"; exon_number "42";
chr6	StringTie	exon	152249161	152249262	1000	-	.	gene_id "MSTRG.171109"; transcript_id "MSTRG.171109.179"; exon_number "43";
chr6	StringTie	exon	152254880	152255089	1000	-	.	gene_id "MSTRG.171109"; transcript_id "MSTRG.171109.179"; exon_number "44";
chr6	StringTie	exon	152255591	152255746	1000	-	.	gene_id "MSTRG.171109"; transcript_id "MSTRG.171109.179"; exon_number "45";
chr6	StringTie	exon	152256634	152256765	1000	-	.	gene_id "MSTRG.171109"; transcript_id "MSTRG.171109.179"; exon_number "46";
chr6	StringTie	exon	152262032	152262188	1000	-	.	gene_id "MSTRG.171109"; transcript_id "MSTRG.171109.179"; exon_number "47";
chr6	StringTie	exon	152268056	152268165	1000	-	.	gene_id "MSTRG.171109"; transcript_id "MSTRG.171109.179"; exon_number "48";
chr6	StringTie	exon	152269155	152269286	1000	-	.	gene_id "MSTRG.171109"; transcript_id "MSTRG.171109.179"; exon_number "49";
chr6	StringTie	exon	152278089	152278280	1000	-	.	gene_id "MSTRG.171109"; transcript_id "MSTRG.171109.179"; exon_number "50";
chr6	StringTie	exon	152281807	152281980	1000	-	.	gene_id "MSTRG.171109"; transcript_id "MSTRG.171109.179"; exon_number "51";
chr6	StringTie	exon	152283978	152284172	1000	-	.	gene_id "MSTRG.171109"; transcript_id "MSTRG.171109.179"; exon_number "52";
chr6	StringTie	exon	152293588	152293749	1000	-	.	gene_id "MSTRG.171109"; transcript_id "MSTRG.171109.179"; exon_number "53";
chr6	StringTie	exon	152293960	152294127	1000	-	.	gene_id "MSTRG.171109"; transcript_id "MSTRG.171109.179"; exon_number "54";
chr6	StringTie	exon	152300641	152300781	1000	-	.	gene_id "MSTRG.171109"; transcript_id "MSTRG.171109.179"; exon_number "55";
chr6	StringTie	exon	152301869	152302063	1000	-	.	gene_id "MSTRG.171109"; transcript_id "MSTRG.171109.179"; exon_number "56";
chr6	StringTie	exon	152308489	152308632	1000	-	.	gene_id "MSTRG.171109"; transcript_id "MSTRG.171109.179"; exon_number "57";
chr6	StringTie	exon	152309835	152310017	1000	-	.	gene_id "MSTRG.171109"; transcript_id "MSTRG.171109.179"; exon_number "58";
chr6	StringTie	exon	152310396	152310518	1000	-	.	gene_id "MSTRG.171109"; transcript_id "MSTRG.171109.179"; exon_number "59";
chr6	StringTie	exon	152310688	152310873	1000	-	.	gene_id "MSTRG.171109"; transcript_id "MSTRG.171109.179"; exon_number "60";
chr6	StringTie	exon	152316849	152316986	1000	-	.	gene_id "MSTRG.171109"; transcript_id "MSTRG.171109.179"; exon_number "61";
chr6	StringTie	exon	152318081	152318263	1000	-	.	gene_id "MSTRG.171109"; transcript_id "MSTRG.171109.179"; exon_number "62";
chr6	StringTie	exon	152318863	152319015	1000	-	.	gene_id "MSTRG.171109"; transcript_id "MSTRG.171109.179"; exon_number "63";
chr6	StringTie	exon	152321238	152321390	1000	-	.	gene_id "MSTRG.171109"; transcript_id "MSTRG.171109.179"; exon_number "64";
chr6	StringTie	exon	152321721	152321886	1000	-	.	gene_id "MSTRG.171109"; transcript_id "MSTRG.171109.179"; exon_number "65";
chr6	StringTie	exon	152323478	152323737	1000	-	.	gene_id "MSTRG.171109"; transcript_id "MSTRG.171109.179"; exon_number "66";
chr6	StringTie	exon	152325084	152325302	1000	-	.	gene_id "MSTRG.171109"; transcript_id "MSTRG.171109.179"; exon_number "67";
chr6	StringTie	exon	152325958	152326102	1000	-	.	gene_id "MSTRG.171109"; transcript_id "MSTRG.171109.179"; exon_number "68";
chr6	StringTie	exon	152326296	152326633	1000	-	.	gene_id "MSTRG.171109"; transcript_id "MSTRG.171109.179"; exon_number "69";
chr6	StringTie	exon	152329730	152331890	1000	-	.	gene_id "MSTRG.171109"; transcript_id "MSTRG.171109.179"; exon_number "70";
chr6	StringTie	exon	152334008	152334273	1000	-	.	gene_id "MSTRG.171109"; transcript_id "MSTRG.171109.179"; exon_number "71";
chr6	StringTie	exon	152336841	152337017	1000	-	.	gene_id "MSTRG.171109"; transcript_id "MSTRG.171109.179"; exon_number "72";
chr6	StringTie	exon	152339241	152339366	1000	-	.	gene_id "MSTRG.171109"; transcript_id "MSTRG.171109.179"; exon_number "73";
chr6	StringTie	exon	152344081	152344227	1000	-	.	gene_id "MSTRG.171109"; transcript_id "MSTRG.171109.179"; exon_number "74";
chr6	StringTie	exon	152347059	152347235	1000	-	.	gene_id "MSTRG.171109"; transcript_id "MSTRG.171109.179"; exon_number "75";
chr6	StringTie	exon	152350168	152350335	1000	-	.	gene_id "MSTRG.171109"; transcript_id "MSTRG.171109.179"; exon_number "76";
chr6	StringTie	exon	152350618	152350770	1000	-	.	gene_id "MSTRG.171109"; transcript_id "MSTRG.171109.179"; exon_number "77";
chr6	StringTie	exon	152352027	152352353	1000	-	.	gene_id "MSTRG.171109"; transcript_id "MSTRG.171109.179"; exon_number "78";
chr6	StringTie	exon	152353263	152353433	1000	-	.	gene_id "MSTRG.171109"; transcript_id "MSTRG.171109.179"; exon_number "79";
chr6	StringTie	exon	152353589	152353744	1000	-	.	gene_id "MSTRG.171109"; transcript_id "MSTRG.171109.179"; exon_number "80";
chr6	StringTie	exon	152354659	152354976	1000	-	.	gene_id "MSTRG.171109"; transcript_id "MSTRG.171109.179"; exon_number "81";
chr6	StringTie	exon	152358373	152358537	1000	-	.	gene_id "MSTRG.171109"; transcript_id "MSTRG.171109.179"; exon_number "82";
chr6	StringTie	exon	152359315	152359458	1000	-	.	gene_id "MSTRG.171109"; transcript_id "MSTRG.171109.179"; exon_number "83";
chr6	StringTie	exon	152362170	152362323	1000	-	.	gene_id "MSTRG.171109"; transcript_id "MSTRG.171109.179"; exon_number "84";
chr6	StringTie	exon	152364847	152365019	1000	-	.	gene_id "MSTRG.171109"; transcript_id "MSTRG.171109.179"; exon_number "85";
chr6	StringTie	exon	152367218	152367382	1000	-	.	gene_id "MSTRG.171109"; transcript_id "MSTRG.171109.179"; exon_number "86";
chr6	StringTie	exon	152368972	152369127	1000	-	.	gene_id "MSTRG.171109"; transcript_id "MSTRG.171109.179"; exon_number "87";
chr6	StringTie	exon	152369471	152369614	1000	-	.	gene_id "MSTRG.171109"; transcript_id "MSTRG.171109.179"; exon_number "88";
chr6	StringTie	exon	152373037	152373219	1000	-	.	gene_id "MSTRG.171109"; transcript_id "MSTRG.171109.179"; exon_number "89";
chr6	StringTie	exon	152376381	152376558	1000	-	.	gene_id "MSTRG.171109"; transcript_id "MSTRG.171109.179"; exon_number "90";
chr6	StringTie	exon	152376776	152376909	1000	-	.	gene_id "MSTRG.171109"; transcript_id "MSTRG.171109.179"; exon_number "91";
chr6	StringTie	exon	152381006	152381354	1000	-	.	gene_id "MSTRG.171109"; transcript_id "MSTRG.171109.179"; exon_number "92";
chr6	StringTie	transcript	152116790	152472630	1000	-	.	gene_id "MSTRG.171109"; transcript_id "MSTRG.171109.18";
chr6	StringTie	exon	152116790	152122676	1000	-	.	gene_id "MSTRG.171109"; transcript_id "MSTRG.171109.18"; exon_number "1";
chr6	StringTie	exon	152132122	152132214	1000	-	.	gene_id "MSTRG.171109"; transcript_id "MSTRG.171109.18"; exon_number "2";
chr6	StringTie	exon	152133276	152133488	1000	-	.	gene_id "MSTRG.171109"; transcript_id "MSTRG.171109.18"; exon_number "3";
chr6	StringTie	exon	152135104	152135232	1000	-	.	gene_id "MSTRG.171109"; transcript_id "MSTRG.171109.18"; exon_number "4";
chr6	StringTie	exon	152136618	152136818	1000	-	.	gene_id "MSTRG.171109"; transcript_id "MSTRG.171109.18"; exon_number "5";
chr6	StringTie	exon	152139950	152140161	1000	-	.	gene_id "MSTRG.171109"; transcript_id "MSTRG.171109.18"; exon_number "6";
chr6	StringTie	exon	152141203	152141329	1000	-	.	gene_id "MSTRG.171109"; transcript_id "MSTRG.171109.18"; exon_number "7";
chr6	StringTie	exon	152143623	152143765	1000	-	.	gene_id "MSTRG.171109"; transcript_id "MSTRG.171109.18"; exon_number "8";
chr6	StringTie	exon	152148045	152148378	1000	-	.	gene_id "MSTRG.171109"; transcript_id "MSTRG.171109.18"; exon_number "9";
chr6	StringTie	exon	152149477	152149668	1000	-	.	gene_id "MSTRG.171109"; transcript_id "MSTRG.171109.18"; exon_number "10";
chr6	StringTie	exon	152151553	152151690	1000	-	.	gene_id "MSTRG.171109"; transcript_id "MSTRG.171109.18"; exon_number "11";
chr6	StringTie	exon	152151959	152152141	1000	-	.	gene_id "MSTRG.171109"; transcript_id "MSTRG.171109.18"; exon_number "12";
chr6	StringTie	exon	152154892	152155042	1000	-	.	gene_id "MSTRG.171109"; transcript_id "MSTRG.171109.18"; exon_number "13";
chr6	StringTie	exon	152155910	152156097	1000	-	.	gene_id "MSTRG.171109"; transcript_id "MSTRG.171109.18"; exon_number "14";
chr6	StringTie	exon	152164163	152164325	1000	-	.	gene_id "MSTRG.171109"; transcript_id "MSTRG.171109.18"; exon_number "15";
chr6	StringTie	exon	152176394	152176560	1000	-	.	gene_id "MSTRG.171109"; transcript_id "MSTRG.171109.18"; exon_number "16";
chr6	StringTie	exon	152180136	152180294	1000	-	.	gene_id "MSTRG.171109"; transcript_id "MSTRG.171109.18"; exon_number "17";
chr6	StringTie	exon	152189252	152189407	1000	-	.	gene_id "MSTRG.171109"; transcript_id "MSTRG.171109.18"; exon_number "18";
chr6	StringTie	exon	152201824	152201949	1000	-	.	gene_id "MSTRG.171109"; transcript_id "MSTRG.171109.18"; exon_number "19";
chr6	StringTie	exon	152206168	152206362	1000	-	.	gene_id "MSTRG.171109"; transcript_id "MSTRG.171109.18"; exon_number "20";
chr6	StringTie	exon	152207972	152208206	1000	-	.	gene_id "MSTRG.171109"; transcript_id "MSTRG.171109.18"; exon_number "21";
chr6	StringTie	exon	152211494	152211588	1000	-	.	gene_id "MSTRG.171109"; transcript_id "MSTRG.171109.18"; exon_number "22";
chr6	StringTie	exon	152213612	152213759	1000	-	.	gene_id "MSTRG.171109"; transcript_id "MSTRG.171109.18"; exon_number "23";
chr6	StringTie	exon	152214906	152215060	1000	-	.	gene_id "MSTRG.171109"; transcript_id "MSTRG.171109.18"; exon_number "24";
chr6	StringTie	exon	152218257	152218403	1000	-	.	gene_id "MSTRG.171109"; transcript_id "MSTRG.171109.18"; exon_number "25";
chr6	StringTie	exon	152219003	152219185	1000	-	.	gene_id "MSTRG.171109"; transcript_id "MSTRG.171109.18"; exon_number "26";
chr6	StringTie	exon	152220842	152221046	1000	-	.	gene_id "MSTRG.171109"; transcript_id "MSTRG.171109.18"; exon_number "27";
chr6	StringTie	exon	152221426	152221559	1000	-	.	gene_id "MSTRG.171109"; transcript_id "MSTRG.171109.18"; exon_number "28";
chr6	StringTie	exon	152224494	152224664	1000	-	.	gene_id "MSTRG.171109"; transcript_id "MSTRG.171109.18"; exon_number "29";
chr6	StringTie	exon	152225721	152225876	1000	-	.	gene_id "MSTRG.171109"; transcript_id "MSTRG.171109.18"; exon_number "30";
chr6	StringTie	exon	152230547	152230702	1000	-	.	gene_id "MSTRG.171109"; transcript_id "MSTRG.171109.18"; exon_number "31";
chr6	StringTie	exon	152231391	152231567	1000	-	.	gene_id "MSTRG.171109"; transcript_id "MSTRG.171109.18"; exon_number "32";
chr6	StringTie	exon	152232116	152232265	1000	-	.	gene_id "MSTRG.171109"; transcript_id "MSTRG.171109.18"; exon_number "33";
chr6	StringTie	exon	152233781	152233963	1000	-	.	gene_id "MSTRG.171109"; transcript_id "MSTRG.171109.18"; exon_number "34";
chr6	StringTie	exon	152234668	152234800	1000	-	.	gene_id "MSTRG.171109"; transcript_id "MSTRG.171109.18"; exon_number "35";
chr6	StringTie	exon	152236107	152236303	1000	-	.	gene_id "MSTRG.171109"; transcript_id "MSTRG.171109.18"; exon_number "36";
chr6	StringTie	exon	152236817	152236948	1000	-	.	gene_id "MSTRG.171109"; transcript_id "MSTRG.171109.18"; exon_number "37";
chr6	StringTie	exon	152239533	152239706	1000	-	.	gene_id "MSTRG.171109"; transcript_id "MSTRG.171109.18"; exon_number "38";
chr6	StringTie	exon	152242240	152242440	1000	-	.	gene_id "MSTRG.171109"; transcript_id "MSTRG.171109.18"; exon_number "39";
chr6	StringTie	exon	152244537	152244656	1000	-	.	gene_id "MSTRG.171109"; transcript_id "MSTRG.171109.18"; exon_number "40";
chr6	StringTie	exon	152249161	152249262	1000	-	.	gene_id "MSTRG.171109"; transcript_id "MSTRG.171109.18"; exon_number "41";
chr6	StringTie	exon	152254880	152255089	1000	-	.	gene_id "MSTRG.171109"; transcript_id "MSTRG.171109.18"; exon_number "42";
chr6	StringTie	exon	152255591	152255746	1000	-	.	gene_id "MSTRG.171109"; transcript_id "MSTRG.171109.18"; exon_number "43";
chr6	StringTie	exon	152256634	152256765	1000	-	.	gene_id "MSTRG.171109"; transcript_id "MSTRG.171109.18"; exon_number "44";
chr6	StringTie	exon	152262032	152262188	1000	-	.	gene_id "MSTRG.171109"; transcript_id "MSTRG.171109.18"; exon_number "45";
chr6	StringTie	exon	152268056	152268165	1000	-	.	gene_id "MSTRG.171109"; transcript_id "MSTRG.171109.18"; exon_number "46";
chr6	StringTie	exon	152269155	152269289	1000	-	.	gene_id "MSTRG.171109"; transcript_id "MSTRG.171109.18"; exon_number "47";
chr6	StringTie	exon	152278089	152278280	1000	-	.	gene_id "MSTRG.171109"; transcript_id "MSTRG.171109.18"; exon_number "48";
chr6	StringTie	exon	152281807	152281980	1000	-	.	gene_id "MSTRG.171109"; transcript_id "MSTRG.171109.18"; exon_number "49";
chr6	StringTie	exon	152283978	152284184	1000	-	.	gene_id "MSTRG.171109"; transcript_id "MSTRG.171109.18"; exon_number "50";
chr6	StringTie	exon	152293588	152293749	1000	-	.	gene_id "MSTRG.171109"; transcript_id "MSTRG.171109.18"; exon_number "51";
chr6	StringTie	exon	152293960	152294127	1000	-	.	gene_id "MSTRG.171109"; transcript_id "MSTRG.171109.18"; exon_number "52";
chr6	StringTie	exon	152300641	152300781	1000	-	.	gene_id "MSTRG.171109"; transcript_id "MSTRG.171109.18"; exon_number "53";
chr6	StringTie	exon	152301869	152302063	1000	-	.	gene_id "MSTRG.171109"; transcript_id "MSTRG.171109.18"; exon_number "54";
chr6	StringTie	exon	152308489	152308632	1000	-	.	gene_id "MSTRG.171109"; transcript_id "MSTRG.171109.18"; exon_number "55";
chr6	StringTie	exon	152309835	152310017	1000	-	.	gene_id "MSTRG.171109"; transcript_id "MSTRG.171109.18"; exon_number "56";
chr6	StringTie	exon	152310396	152310518	1000	-	.	gene_id "MSTRG.171109"; transcript_id "MSTRG.171109.18"; exon_number "57";
chr6	StringTie	exon	152310688	152310873	1000	-	.	gene_id "MSTRG.171109"; transcript_id "MSTRG.171109.18"; exon_number "58";
chr6	StringTie	exon	152316849	152316986	1000	-	.	gene_id "MSTRG.171109"; transcript_id "MSTRG.171109.18"; exon_number "59";
chr6	StringTie	exon	152318081	152318263	1000	-	.	gene_id "MSTRG.171109"; transcript_id "MSTRG.171109.18"; exon_number "60";
chr6	StringTie	exon	152318863	152319015	1000	-	.	gene_id "MSTRG.171109"; transcript_id "MSTRG.171109.18"; exon_number "61";
chr6	StringTie	exon	152321238	152321390	1000	-	.	gene_id "MSTRG.171109"; transcript_id "MSTRG.171109.18"; exon_number "62";
chr6	StringTie	exon	152321721	152321886	1000	-	.	gene_id "MSTRG.171109"; transcript_id "MSTRG.171109.18"; exon_number "63";
chr6	StringTie	exon	152323478	152323737	1000	-	.	gene_id "MSTRG.171109"; transcript_id "MSTRG.171109.18"; exon_number "64";
chr6	StringTie	exon	152325084	152325302	1000	-	.	gene_id "MSTRG.171109"; transcript_id "MSTRG.171109.18"; exon_number "65";
chr6	StringTie	exon	152325958	152326102	1000	-	.	gene_id "MSTRG.171109"; transcript_id "MSTRG.171109.18"; exon_number "66";
chr6	StringTie	exon	152326296	152326633	1000	-	.	gene_id "MSTRG.171109"; transcript_id "MSTRG.171109.18"; exon_number "67";
chr6	StringTie	exon	152329730	152331890	1000	-	.	gene_id "MSTRG.171109"; transcript_id "MSTRG.171109.18"; exon_number "68";
chr6	StringTie	exon	152334008	152334273	1000	-	.	gene_id "MSTRG.171109"; transcript_id "MSTRG.171109.18"; exon_number "69";
chr6	StringTie	exon	152336841	152337017	1000	-	.	gene_id "MSTRG.171109"; transcript_id "MSTRG.171109.18"; exon_number "70";
chr6	StringTie	exon	152339241	152339366	1000	-	.	gene_id "MSTRG.171109"; transcript_id "MSTRG.171109.18"; exon_number "71";
chr6	StringTie	exon	152344081	152344227	1000	-	.	gene_id "MSTRG.171109"; transcript_id "MSTRG.171109.18"; exon_number "72";
chr6	StringTie	exon	152347059	152347235	1000	-	.	gene_id "MSTRG.171109"; transcript_id "MSTRG.171109.18"; exon_number "73";
chr6	StringTie	exon	152350168	152350335	1000	-	.	gene_id "MSTRG.171109"; transcript_id "MSTRG.171109.18"; exon_number "74";
chr6	StringTie	exon	152350618	152350770	1000	-	.	gene_id "MSTRG.171109"; transcript_id "MSTRG.171109.18"; exon_number "75";
chr6	StringTie	exon	152352027	152352353	1000	-	.	gene_id "MSTRG.171109"; transcript_id "MSTRG.171109.18"; exon_number "76";
chr6	StringTie	exon	152353263	152353433	1000	-	.	gene_id "MSTRG.171109"; transcript_id "MSTRG.171109.18"; exon_number "77";
chr6	StringTie	exon	152353589	152353744	1000	-	.	gene_id "MSTRG.171109"; transcript_id "MSTRG.171109.18"; exon_number "78";
chr6	StringTie	exon	152354659	152354976	1000	-	.	gene_id "MSTRG.171109"; transcript_id "MSTRG.171109.18"; exon_number "79";
chr6	StringTie	exon	152358373	152358537	1000	-	.	gene_id "MSTRG.171109"; transcript_id "MSTRG.171109.18"; exon_number "80";
chr6	StringTie	exon	152359315	152359458	1000	-	.	gene_id "MSTRG.171109"; transcript_id "MSTRG.171109.18"; exon_number "81";
chr6	StringTie	exon	152362170	152362323	1000	-	.	gene_id "MSTRG.171109"; transcript_id "MSTRG.171109.18"; exon_number "82";
chr6	StringTie	exon	152364847	152365019	1000	-	.	gene_id "MSTRG.171109"; transcript_id "MSTRG.171109.18"; exon_number "83";
chr6	StringTie	exon	152367218	152367382	1000	-	.	gene_id "MSTRG.171109"; transcript_id "MSTRG.171109.18"; exon_number "84";
chr6	StringTie	exon	152368972	152369127	1000	-	.	gene_id "MSTRG.171109"; transcript_id "MSTRG.171109.18"; exon_number "85";
chr6	StringTie	exon	152369471	152369614	1000	-	.	gene_id "MSTRG.171109"; transcript_id "MSTRG.171109.18"; exon_number "86";
chr6	StringTie	exon	152373037	152373219	1000	-	.	gene_id "MSTRG.171109"; transcript_id "MSTRG.171109.18"; exon_number "87";
chr6	StringTie	exon	152376381	152376558	1000	-	.	gene_id "MSTRG.171109"; transcript_id "MSTRG.171109.18"; exon_number "88";
chr6	StringTie	exon	152376776	152376912	1000	-	.	gene_id "MSTRG.171109"; transcript_id "MSTRG.171109.18"; exon_number "89";
chr6	StringTie	exon	152381006	152381362	1000	-	.	gene_id "MSTRG.171109"; transcript_id "MSTRG.171109.18"; exon_number "90";
chr6	StringTie	exon	152385674	152385838	1000	-	.	gene_id "MSTRG.171109"; transcript_id "MSTRG.171109.18"; exon_number "91";
chr6	StringTie	exon	152387072	152387381	1000	-	.	gene_id "MSTRG.171109"; transcript_id "MSTRG.171109.18"; exon_number "92";
chr6	StringTie	exon	152390280	152390452	1000	-	.	gene_id "MSTRG.171109"; transcript_id "MSTRG.171109.18"; exon_number "93";
chr6	StringTie	exon	152391277	152391568	1000	-	.	gene_id "MSTRG.171109"; transcript_id "MSTRG.171109.18"; exon_number "94";
chr6	StringTie	exon	152395516	152395671	1000	-	.	gene_id "MSTRG.171109"; transcript_id "MSTRG.171109.18"; exon_number "95";
chr6	StringTie	exon	152396775	152396980	1000	-	.	gene_id "MSTRG.171109"; transcript_id "MSTRG.171109.18"; exon_number "96";
chr6	StringTie	exon	152398619	152398731	1000	-	.	gene_id "MSTRG.171109"; transcript_id "MSTRG.171109.18"; exon_number "97";
chr6	StringTie	exon	152399616	152399823	1000	-	.	gene_id "MSTRG.171109"; transcript_id "MSTRG.171109.18"; exon_number "98";
chr6	StringTie	exon	152401138	152401341	1000	-	.	gene_id "MSTRG.171109"; transcript_id "MSTRG.171109.18"; exon_number "99";
chr6	StringTie	exon	152404213	152404314	1000	-	.	gene_id "MSTRG.171109"; transcript_id "MSTRG.171109.18"; exon_number "100";
chr6	StringTie	exon	152407014	152407196	1000	-	.	gene_id "MSTRG.171109"; transcript_id "MSTRG.171109.18"; exon_number "101";
chr6	StringTie	exon	152409068	152409226	1000	-	.	gene_id "MSTRG.171109"; transcript_id "MSTRG.171109.18"; exon_number "102";
chr6	StringTie	exon	152409559	152409709	1000	-	.	gene_id "MSTRG.171109"; transcript_id "MSTRG.171109.18"; exon_number "103";
chr6	StringTie	exon	152413352	152413531	1000	-	.	gene_id "MSTRG.171109"; transcript_id "MSTRG.171109.18"; exon_number "104";
chr6	StringTie	exon	152416387	152417015	1000	-	.	gene_id "MSTRG.171109"; transcript_id "MSTRG.171109.18"; exon_number "105";
chr6	StringTie	exon	152419569	152419722	1000	-	.	gene_id "MSTRG.171109"; transcript_id "MSTRG.171109.18"; exon_number "106";
chr6	StringTie	exon	152425381	152425547	1000	-	.	gene_id "MSTRG.171109"; transcript_id "MSTRG.171109.18"; exon_number "107";
chr6	StringTie	exon	152427693	152427816	1000	-	.	gene_id "MSTRG.171109"; transcript_id "MSTRG.171109.18"; exon_number "108";
chr6	StringTie	exon	152428205	152428392	1000	-	.	gene_id "MSTRG.171109"; transcript_id "MSTRG.171109.18"; exon_number "109";
chr6	StringTie	exon	152430112	152430210	1000	-	.	gene_id "MSTRG.171109"; transcript_id "MSTRG.171109.18"; exon_number "110";
chr6	StringTie	exon	152430482	152430709	1000	-	.	gene_id "MSTRG.171109"; transcript_id "MSTRG.171109.18"; exon_number "111";
chr6	StringTie	exon	152433795	152436101	1000	-	.	gene_id "MSTRG.171109"; transcript_id "MSTRG.171109.18"; exon_number "112";
chr6	StringTie	exon	152441130	152441270	1000	-	.	gene_id "MSTRG.171109"; transcript_id "MSTRG.171109.18"; exon_number "113";
chr6	StringTie	exon	152442075	152442245	1000	-	.	gene_id "MSTRG.171109"; transcript_id "MSTRG.171109.18"; exon_number "114";
chr6	StringTie	exon	152444411	152444578	1000	-	.	gene_id "MSTRG.171109"; transcript_id "MSTRG.171109.18"; exon_number "115";
chr6	StringTie	exon	152447458	152447622	1000	-	.	gene_id "MSTRG.171109"; transcript_id "MSTRG.171109.18"; exon_number "116";
chr6	StringTie	exon	152449533	152449641	1000	-	.	gene_id "MSTRG.171109"; transcript_id "MSTRG.171109.18"; exon_number "117";
chr6	StringTie	exon	152450625	152450833	1000	-	.	gene_id "MSTRG.171109"; transcript_id "MSTRG.171109.18"; exon_number "118";
chr6	StringTie	exon	152451047	152451205	1000	-	.	gene_id "MSTRG.171109"; transcript_id "MSTRG.171109.18"; exon_number "119";
chr6	StringTie	exon	152453586	152453720	1000	-	.	gene_id "MSTRG.171109"; transcript_id "MSTRG.171109.18"; exon_number "120";
chr6	StringTie	exon	152455426	152455590	1000	-	.	gene_id "MSTRG.171109"; transcript_id "MSTRG.171109.18"; exon_number "121";
chr6	StringTie	exon	152455886	152456044	1000	-	.	gene_id "MSTRG.171109"; transcript_id "MSTRG.171109.18"; exon_number "122";
chr6	StringTie	exon	152458757	152458930	1000	-	.	gene_id "MSTRG.171109"; transcript_id "MSTRG.171109.18"; exon_number "123";
chr6	StringTie	exon	152461597	152461740	1000	-	.	gene_id "MSTRG.171109"; transcript_id "MSTRG.171109.18"; exon_number "124";
chr6	StringTie	exon	152462738	152462890	1000	-	.	gene_id "MSTRG.171109"; transcript_id "MSTRG.171109.18"; exon_number "125";
chr6	StringTie	exon	152463353	152463517	1000	-	.	gene_id "MSTRG.171109"; transcript_id "MSTRG.171109.18"; exon_number "126";
chr6	StringTie	exon	152465258	152465460	1000	-	.	gene_id "MSTRG.171109"; transcript_id "MSTRG.171109.18"; exon_number "127";
chr6	StringTie	exon	152465982	152466078	1000	-	.	gene_id "MSTRG.171109"; transcript_id "MSTRG.171109.18"; exon_number "128";
chr6	StringTie	exon	152471597	152471765	1000	-	.	gene_id "MSTRG.171109"; transcript_id "MSTRG.171109.18"; exon_number "129";
chr6	StringTie	exon	152472301	152472413	1000	-	.	gene_id "MSTRG.171109"; transcript_id "MSTRG.171109.18"; exon_number "130";
chr6	StringTie	exon	152472571	152472630	1000	-	.	gene_id "MSTRG.171109"; transcript_id "MSTRG.171109.18"; exon_number "131";
chr6	StringTie	transcript	152117728	152628331	1000	-	.	gene_id "MSTRG.171109"; transcript_id "MSTRG.171109.19";
chr6	StringTie	exon	152117728	152122676	1000	-	.	gene_id "MSTRG.171109"; transcript_id "MSTRG.171109.19"; exon_number "1";
chr6	StringTie	exon	152130720	152130778	1000	-	.	gene_id "MSTRG.171109"; transcript_id "MSTRG.171109.19"; exon_number "2";
chr6	StringTie	exon	152132122	152132214	1000	-	.	gene_id "MSTRG.171109"; transcript_id "MSTRG.171109.19"; exon_number "3";
chr6	StringTie	exon	152133276	152133488	1000	-	.	gene_id "MSTRG.171109"; transcript_id "MSTRG.171109.19"; exon_number "4";
chr6	StringTie	exon	152135104	152135232	1000	-	.	gene_id "MSTRG.171109"; transcript_id "MSTRG.171109.19"; exon_number "5";
chr6	StringTie	exon	152136618	152136818	1000	-	.	gene_id "MSTRG.171109"; transcript_id "MSTRG.171109.19"; exon_number "6";
chr6	StringTie	exon	152139950	152140161	1000	-	.	gene_id "MSTRG.171109"; transcript_id "MSTRG.171109.19"; exon_number "7";
chr6	StringTie	exon	152141203	152141329	1000	-	.	gene_id "MSTRG.171109"; transcript_id "MSTRG.171109.19"; exon_number "8";
chr6	StringTie	exon	152143623	152143765	1000	-	.	gene_id "MSTRG.171109"; transcript_id "MSTRG.171109.19"; exon_number "9";
chr6	StringTie	exon	152145487	152145555	1000	-	.	gene_id "MSTRG.171109"; transcript_id "MSTRG.171109.19"; exon_number "10";
chr6	StringTie	exon	152148045	152148378	1000	-	.	gene_id "MSTRG.171109"; transcript_id "MSTRG.171109.19"; exon_number "11";
chr6	StringTie	exon	152149477	152149668	1000	-	.	gene_id "MSTRG.171109"; transcript_id "MSTRG.171109.19"; exon_number "12";
chr6	StringTie	exon	152151553	152151690	1000	-	.	gene_id "MSTRG.171109"; transcript_id "MSTRG.171109.19"; exon_number "13";
chr6	StringTie	exon	152151959	152152141	1000	-	.	gene_id "MSTRG.171109"; transcript_id "MSTRG.171109.19"; exon_number "14";
chr6	StringTie	exon	152154892	152155042	1000	-	.	gene_id "MSTRG.171109"; transcript_id "MSTRG.171109.19"; exon_number "15";
chr6	StringTie	exon	152155910	152156097	1000	-	.	gene_id "MSTRG.171109"; transcript_id "MSTRG.171109.19"; exon_number "16";
chr6	StringTie	exon	152164163	152164325	1000	-	.	gene_id "MSTRG.171109"; transcript_id "MSTRG.171109.19"; exon_number "17";
chr6	StringTie	exon	152176394	152176560	1000	-	.	gene_id "MSTRG.171109"; transcript_id "MSTRG.171109.19"; exon_number "18";
chr6	StringTie	exon	152180136	152180294	1000	-	.	gene_id "MSTRG.171109"; transcript_id "MSTRG.171109.19"; exon_number "19";
chr6	StringTie	exon	152189252	152189407	1000	-	.	gene_id "MSTRG.171109"; transcript_id "MSTRG.171109.19"; exon_number "20";
chr6	StringTie	exon	152201824	152201949	1000	-	.	gene_id "MSTRG.171109"; transcript_id "MSTRG.171109.19"; exon_number "21";
chr6	StringTie	exon	152206168	152206362	1000	-	.	gene_id "MSTRG.171109"; transcript_id "MSTRG.171109.19"; exon_number "22";
chr6	StringTie	exon	152207972	152208206	1000	-	.	gene_id "MSTRG.171109"; transcript_id "MSTRG.171109.19"; exon_number "23";
chr6	StringTie	exon	152211494	152211588	1000	-	.	gene_id "MSTRG.171109"; transcript_id "MSTRG.171109.19"; exon_number "24";
chr6	StringTie	exon	152213612	152213759	1000	-	.	gene_id "MSTRG.171109"; transcript_id "MSTRG.171109.19"; exon_number "25";
chr6	StringTie	exon	152214906	152215060	1000	-	.	gene_id "MSTRG.171109"; transcript_id "MSTRG.171109.19"; exon_number "26";
chr6	StringTie	exon	152218257	152218403	1000	-	.	gene_id "MSTRG.171109"; transcript_id "MSTRG.171109.19"; exon_number "27";
chr6	StringTie	exon	152219003	152219185	1000	-	.	gene_id "MSTRG.171109"; transcript_id "MSTRG.171109.19"; exon_number "28";
chr6	StringTie	exon	152220842	152221046	1000	-	.	gene_id "MSTRG.171109"; transcript_id "MSTRG.171109.19"; exon_number "29";
chr6	StringTie	exon	152221426	152221559	1000	-	.	gene_id "MSTRG.171109"; transcript_id "MSTRG.171109.19"; exon_number "30";
chr6	StringTie	exon	152224494	152224664	1000	-	.	gene_id "MSTRG.171109"; transcript_id "MSTRG.171109.19"; exon_number "31";
chr6	StringTie	exon	152225721	152225876	1000	-	.	gene_id "MSTRG.171109"; transcript_id "MSTRG.171109.19"; exon_number "32";
chr6	StringTie	exon	152230547	152230702	1000	-	.	gene_id "MSTRG.171109"; transcript_id "MSTRG.171109.19"; exon_number "33";
chr6	StringTie	exon	152231391	152231567	1000	-	.	gene_id "MSTRG.171109"; transcript_id "MSTRG.171109.19"; exon_number "34";
chr6	StringTie	exon	152232116	152232265	1000	-	.	gene_id "MSTRG.171109"; transcript_id "MSTRG.171109.19"; exon_number "35";
chr6	StringTie	exon	152233781	152233963	1000	-	.	gene_id "MSTRG.171109"; transcript_id "MSTRG.171109.19"; exon_number "36";
chr6	StringTie	exon	152234668	152234800	1000	-	.	gene_id "MSTRG.171109"; transcript_id "MSTRG.171109.19"; exon_number "37";
chr6	StringTie	exon	152236107	152236303	1000	-	.	gene_id "MSTRG.171109"; transcript_id "MSTRG.171109.19"; exon_number "38";
chr6	StringTie	exon	152236817	152236948	1000	-	.	gene_id "MSTRG.171109"; transcript_id "MSTRG.171109.19"; exon_number "39";
chr6	StringTie	exon	152239533	152239706	1000	-	.	gene_id "MSTRG.171109"; transcript_id "MSTRG.171109.19"; exon_number "40";
chr6	StringTie	exon	152242240	152242440	1000	-	.	gene_id "MSTRG.171109"; transcript_id "MSTRG.171109.19"; exon_number "41";
chr6	StringTie	exon	152244537	152244656	1000	-	.	gene_id "MSTRG.171109"; transcript_id "MSTRG.171109.19"; exon_number "42";
chr6	StringTie	exon	152249161	152249262	1000	-	.	gene_id "MSTRG.171109"; transcript_id "MSTRG.171109.19"; exon_number "43";
chr6	StringTie	exon	152254880	152255089	1000	-	.	gene_id "MSTRG.171109"; transcript_id "MSTRG.171109.19"; exon_number "44";
chr6	StringTie	exon	152255591	152255746	1000	-	.	gene_id "MSTRG.171109"; transcript_id "MSTRG.171109.19"; exon_number "45";
chr6	StringTie	exon	152256634	152256765	1000	-	.	gene_id "MSTRG.171109"; transcript_id "MSTRG.171109.19"; exon_number "46";
chr6	StringTie	exon	152262032	152262188	1000	-	.	gene_id "MSTRG.171109"; transcript_id "MSTRG.171109.19"; exon_number "47";
chr6	StringTie	exon	152268056	152268165	1000	-	.	gene_id "MSTRG.171109"; transcript_id "MSTRG.171109.19"; exon_number "48";
chr6	StringTie	exon	152269155	152269286	1000	-	.	gene_id "MSTRG.171109"; transcript_id "MSTRG.171109.19"; exon_number "49";
chr6	StringTie	exon	152278089	152278280	1000	-	.	gene_id "MSTRG.171109"; transcript_id "MSTRG.171109.19"; exon_number "50";
chr6	StringTie	exon	152281807	152281980	1000	-	.	gene_id "MSTRG.171109"; transcript_id "MSTRG.171109.19"; exon_number "51";
chr6	StringTie	exon	152283978	152284184	1000	-	.	gene_id "MSTRG.171109"; transcript_id "MSTRG.171109.19"; exon_number "52";
chr6	StringTie	exon	152293588	152293749	1000	-	.	gene_id "MSTRG.171109"; transcript_id "MSTRG.171109.19"; exon_number "53";
chr6	StringTie	exon	152293960	152294127	1000	-	.	gene_id "MSTRG.171109"; transcript_id "MSTRG.171109.19"; exon_number "54";
chr6	StringTie	exon	152300641	152300781	1000	-	.	gene_id "MSTRG.171109"; transcript_id "MSTRG.171109.19"; exon_number "55";
chr6	StringTie	exon	152301869	152302063	1000	-	.	gene_id "MSTRG.171109"; transcript_id "MSTRG.171109.19"; exon_number "56";
chr6	StringTie	exon	152308489	152308632	1000	-	.	gene_id "MSTRG.171109"; transcript_id "MSTRG.171109.19"; exon_number "57";
chr6	StringTie	exon	152309835	152310017	1000	-	.	gene_id "MSTRG.171109"; transcript_id "MSTRG.171109.19"; exon_number "58";
chr6	StringTie	exon	152310396	152310518	1000	-	.	gene_id "MSTRG.171109"; transcript_id "MSTRG.171109.19"; exon_number "59";
chr6	StringTie	exon	152310688	152310873	1000	-	.	gene_id "MSTRG.171109"; transcript_id "MSTRG.171109.19"; exon_number "60";
chr6	StringTie	exon	152316849	152316986	1000	-	.	gene_id "MSTRG.171109"; transcript_id "MSTRG.171109.19"; exon_number "61";
chr6	StringTie	exon	152318081	152318263	1000	-	.	gene_id "MSTRG.171109"; transcript_id "MSTRG.171109.19"; exon_number "62";
chr6	StringTie	exon	152318863	152319015	1000	-	.	gene_id "MSTRG.171109"; transcript_id "MSTRG.171109.19"; exon_number "63";
chr6	StringTie	exon	152321238	152321390	1000	-	.	gene_id "MSTRG.171109"; transcript_id "MSTRG.171109.19"; exon_number "64";
chr6	StringTie	exon	152321721	152321886	1000	-	.	gene_id "MSTRG.171109"; transcript_id "MSTRG.171109.19"; exon_number "65";
chr6	StringTie	exon	152323478	152323737	1000	-	.	gene_id "MSTRG.171109"; transcript_id "MSTRG.171109.19"; exon_number "66";
chr6	StringTie	exon	152325084	152325302	1000	-	.	gene_id "MSTRG.171109"; transcript_id "MSTRG.171109.19"; exon_number "67";
chr6	StringTie	exon	152325958	152326102	1000	-	.	gene_id "MSTRG.171109"; transcript_id "MSTRG.171109.19"; exon_number "68";
chr6	StringTie	exon	152326296	152326633	1000	-	.	gene_id "MSTRG.171109"; transcript_id "MSTRG.171109.19"; exon_number "69";
chr6	StringTie	exon	152329730	152331890	1000	-	.	gene_id "MSTRG.171109"; transcript_id "MSTRG.171109.19"; exon_number "70";
chr6	StringTie	exon	152334008	152334273	1000	-	.	gene_id "MSTRG.171109"; transcript_id "MSTRG.171109.19"; exon_number "71";
chr6	StringTie	exon	152336841	152337017	1000	-	.	gene_id "MSTRG.171109"; transcript_id "MSTRG.171109.19"; exon_number "72";
chr6	StringTie	exon	152339241	152339366	1000	-	.	gene_id "MSTRG.171109"; transcript_id "MSTRG.171109.19"; exon_number "73";
chr6	StringTie	exon	152344081	152344227	1000	-	.	gene_id "MSTRG.171109"; transcript_id "MSTRG.171109.19"; exon_number "74";
chr6	StringTie	exon	152347059	152347235	1000	-	.	gene_id "MSTRG.171109"; transcript_id "MSTRG.171109.19"; exon_number "75";
chr6	StringTie	exon	152350168	152350335	1000	-	.	gene_id "MSTRG.171109"; transcript_id "MSTRG.171109.19"; exon_number "76";
chr6	StringTie	exon	152350618	152350770	1000	-	.	gene_id "MSTRG.171109"; transcript_id "MSTRG.171109.19"; exon_number "77";
chr6	StringTie	exon	152352027	152352353	1000	-	.	gene_id "MSTRG.171109"; transcript_id "MSTRG.171109.19"; exon_number "78";
chr6	StringTie	exon	152353263	152353433	1000	-	.	gene_id "MSTRG.171109"; transcript_id "MSTRG.171109.19"; exon_number "79";
chr6	StringTie	exon	152353589	152353744	1000	-	.	gene_id "MSTRG.171109"; transcript_id "MSTRG.171109.19"; exon_number "80";
chr6	StringTie	exon	152354659	152354976	1000	-	.	gene_id "MSTRG.171109"; transcript_id "MSTRG.171109.19"; exon_number "81";
chr6	StringTie	exon	152358373	152358537	1000	-	.	gene_id "MSTRG.171109"; transcript_id "MSTRG.171109.19"; exon_number "82";
chr6	StringTie	exon	152359315	152359458	1000	-	.	gene_id "MSTRG.171109"; transcript_id "MSTRG.171109.19"; exon_number "83";
chr6	StringTie	exon	152362170	152362323	1000	-	.	gene_id "MSTRG.171109"; transcript_id "MSTRG.171109.19"; exon_number "84";
chr6	StringTie	exon	152364847	152365019	1000	-	.	gene_id "MSTRG.171109"; transcript_id "MSTRG.171109.19"; exon_number "85";
chr6	StringTie	exon	152367218	152367382	1000	-	.	gene_id "MSTRG.171109"; transcript_id "MSTRG.171109.19"; exon_number "86";
chr6	StringTie	exon	152368972	152369127	1000	-	.	gene_id "MSTRG.171109"; transcript_id "MSTRG.171109.19"; exon_number "87";
chr6	StringTie	exon	152369471	152369614	1000	-	.	gene_id "MSTRG.171109"; transcript_id "MSTRG.171109.19"; exon_number "88";
chr6	StringTie	exon	152373037	152373219	1000	-	.	gene_id "MSTRG.171109"; transcript_id "MSTRG.171109.19"; exon_number "89";
chr6	StringTie	exon	152376381	152376558	1000	-	.	gene_id "MSTRG.171109"; transcript_id "MSTRG.171109.19"; exon_number "90";
chr6	StringTie	exon	152376776	152376912	1000	-	.	gene_id "MSTRG.171109"; transcript_id "MSTRG.171109.19"; exon_number "91";
chr6	StringTie	exon	152381006	152381362	1000	-	.	gene_id "MSTRG.171109"; transcript_id "MSTRG.171109.19"; exon_number "92";
chr6	StringTie	exon	152385674	152385838	1000	-	.	gene_id "MSTRG.171109"; transcript_id "MSTRG.171109.19"; exon_number "93";
chr6	StringTie	exon	152387072	152387381	1000	-	.	gene_id "MSTRG.171109"; transcript_id "MSTRG.171109.19"; exon_number "94";
chr6	StringTie	exon	152390280	152390452	1000	-	.	gene_id "MSTRG.171109"; transcript_id "MSTRG.171109.19"; exon_number "95";
chr6	StringTie	exon	152391277	152391568	1000	-	.	gene_id "MSTRG.171109"; transcript_id "MSTRG.171109.19"; exon_number "96";
chr6	StringTie	exon	152395516	152395671	1000	-	.	gene_id "MSTRG.171109"; transcript_id "MSTRG.171109.19"; exon_number "97";
chr6	StringTie	exon	152396775	152396980	1000	-	.	gene_id "MSTRG.171109"; transcript_id "MSTRG.171109.19"; exon_number "98";
chr6	StringTie	exon	152398619	152398731	1000	-	.	gene_id "MSTRG.171109"; transcript_id "MSTRG.171109.19"; exon_number "99";
chr6	StringTie	exon	152399616	152399823	1000	-	.	gene_id "MSTRG.171109"; transcript_id "MSTRG.171109.19"; exon_number "100";
chr6	StringTie	exon	152401138	152401341	1000	-	.	gene_id "MSTRG.171109"; transcript_id "MSTRG.171109.19"; exon_number "101";
chr6	StringTie	exon	152404213	152404314	1000	-	.	gene_id "MSTRG.171109"; transcript_id "MSTRG.171109.19"; exon_number "102";
chr6	StringTie	exon	152407014	152407196	1000	-	.	gene_id "MSTRG.171109"; transcript_id "MSTRG.171109.19"; exon_number "103";
chr6	StringTie	exon	152409068	152409226	1000	-	.	gene_id "MSTRG.171109"; transcript_id "MSTRG.171109.19"; exon_number "104";
chr6	StringTie	exon	152409559	152409709	1000	-	.	gene_id "MSTRG.171109"; transcript_id "MSTRG.171109.19"; exon_number "105";
chr6	StringTie	exon	152413352	152413531	1000	-	.	gene_id "MSTRG.171109"; transcript_id "MSTRG.171109.19"; exon_number "106";
chr6	StringTie	exon	152416387	152417015	1000	-	.	gene_id "MSTRG.171109"; transcript_id "MSTRG.171109.19"; exon_number "107";
chr6	StringTie	exon	152419569	152419722	1000	-	.	gene_id "MSTRG.171109"; transcript_id "MSTRG.171109.19"; exon_number "108";
chr6	StringTie	exon	152425381	152425547	1000	-	.	gene_id "MSTRG.171109"; transcript_id "MSTRG.171109.19"; exon_number "109";
chr6	StringTie	exon	152427693	152427816	1000	-	.	gene_id "MSTRG.171109"; transcript_id "MSTRG.171109.19"; exon_number "110";
chr6	StringTie	exon	152428205	152428392	1000	-	.	gene_id "MSTRG.171109"; transcript_id "MSTRG.171109.19"; exon_number "111";
chr6	StringTie	exon	152430112	152430210	1000	-	.	gene_id "MSTRG.171109"; transcript_id "MSTRG.171109.19"; exon_number "112";
chr6	StringTie	exon	152430482	152430709	1000	-	.	gene_id "MSTRG.171109"; transcript_id "MSTRG.171109.19"; exon_number "113";
chr6	StringTie	exon	152433795	152433945	1000	-	.	gene_id "MSTRG.171109"; transcript_id "MSTRG.171109.19"; exon_number "114";
chr6	StringTie	exon	152435941	152436101	1000	-	.	gene_id "MSTRG.171109"; transcript_id "MSTRG.171109.19"; exon_number "115";
chr6	StringTie	exon	152441130	152441270	1000	-	.	gene_id "MSTRG.171109"; transcript_id "MSTRG.171109.19"; exon_number "116";
chr6	StringTie	exon	152442075	152442245	1000	-	.	gene_id "MSTRG.171109"; transcript_id "MSTRG.171109.19"; exon_number "117";
chr6	StringTie	exon	152444411	152444578	1000	-	.	gene_id "MSTRG.171109"; transcript_id "MSTRG.171109.19"; exon_number "118";
chr6	StringTie	exon	152447458	152447622	1000	-	.	gene_id "MSTRG.171109"; transcript_id "MSTRG.171109.19"; exon_number "119";
chr6	StringTie	exon	152449533	152449641	1000	-	.	gene_id "MSTRG.171109"; transcript_id "MSTRG.171109.19"; exon_number "120";
chr6	StringTie	exon	152450625	152450833	1000	-	.	gene_id "MSTRG.171109"; transcript_id "MSTRG.171109.19"; exon_number "121";
chr6	StringTie	exon	152451047	152451205	1000	-	.	gene_id "MSTRG.171109"; transcript_id "MSTRG.171109.19"; exon_number "122";
chr6	StringTie	exon	152453586	152453720	1000	-	.	gene_id "MSTRG.171109"; transcript_id "MSTRG.171109.19"; exon_number "123";
chr6	StringTie	exon	152455426	152455590	1000	-	.	gene_id "MSTRG.171109"; transcript_id "MSTRG.171109.19"; exon_number "124";
chr6	StringTie	exon	152455886	152456044	1000	-	.	gene_id "MSTRG.171109"; transcript_id "MSTRG.171109.19"; exon_number "125";
chr6	StringTie	exon	152458757	152458930	1000	-	.	gene_id "MSTRG.171109"; transcript_id "MSTRG.171109.19"; exon_number "126";
chr6	StringTie	exon	152461597	152461740	1000	-	.	gene_id "MSTRG.171109"; transcript_id "MSTRG.171109.19"; exon_number "127";
chr6	StringTie	exon	152462738	152462890	1000	-	.	gene_id "MSTRG.171109"; transcript_id "MSTRG.171109.19"; exon_number "128";
chr6	StringTie	exon	152463353	152463517	1000	-	.	gene_id "MSTRG.171109"; transcript_id "MSTRG.171109.19"; exon_number "129";
chr6	StringTie	exon	152465258	152465460	1000	-	.	gene_id "MSTRG.171109"; transcript_id "MSTRG.171109.19"; exon_number "130";
chr6	StringTie	exon	152465982	152466078	1000	-	.	gene_id "MSTRG.171109"; transcript_id "MSTRG.171109.19"; exon_number "131";
chr6	StringTie	exon	152471597	152471765	1000	-	.	gene_id "MSTRG.171109"; transcript_id "MSTRG.171109.19"; exon_number "132";
chr6	StringTie	exon	152472301	152472413	1000	-	.	gene_id "MSTRG.171109"; transcript_id "MSTRG.171109.19"; exon_number "133";
chr6	StringTie	exon	152483085	152483249	1000	-	.	gene_id "MSTRG.171109"; transcript_id "MSTRG.171109.19"; exon_number "134";
chr6	StringTie	exon	152484835	152484972	1000	-	.	gene_id "MSTRG.171109"; transcript_id "MSTRG.171109.19"; exon_number "135";
chr6	StringTie	exon	152488396	152488503	1000	-	.	gene_id "MSTRG.171109"; transcript_id "MSTRG.171109.19"; exon_number "136";
chr6	StringTie	exon	152498742	152498792	1000	-	.	gene_id "MSTRG.171109"; transcript_id "MSTRG.171109.19"; exon_number "137";
chr6	StringTie	exon	152502633	152502742	1000	-	.	gene_id "MSTRG.171109"; transcript_id "MSTRG.171109.19"; exon_number "138";
chr6	StringTie	exon	152505201	152505397	1000	-	.	gene_id "MSTRG.171109"; transcript_id "MSTRG.171109.19"; exon_number "139";
chr6	StringTie	exon	152510193	152510371	1000	-	.	gene_id "MSTRG.171109"; transcript_id "MSTRG.171109.19"; exon_number "140";
chr6	StringTie	exon	152511011	152511103	1000	-	.	gene_id "MSTRG.171109"; transcript_id "MSTRG.171109.19"; exon_number "141";
chr6	StringTie	exon	152520459	152520542	1000	-	.	gene_id "MSTRG.171109"; transcript_id "MSTRG.171109.19"; exon_number "142";
chr6	StringTie	exon	152526080	152526175	1000	-	.	gene_id "MSTRG.171109"; transcript_id "MSTRG.171109.19"; exon_number "143";
chr6	StringTie	exon	152539960	152540021	1000	-	.	gene_id "MSTRG.171109"; transcript_id "MSTRG.171109.19"; exon_number "144";
chr6	StringTie	exon	152628265	152628331	1000	-	.	gene_id "MSTRG.171109"; transcript_id "MSTRG.171109.19"; exon_number "145";
chr6	StringTie	transcript	152302863	152319004	1000	-	.	gene_id "MSTRG.171109"; transcript_id "MSTRG.171109.195";
chr6	StringTie	exon	152302863	152304036	1000	-	.	gene_id "MSTRG.171109"; transcript_id "MSTRG.171109.195"; exon_number "1";
chr6	StringTie	exon	152308489	152308632	1000	-	.	gene_id "MSTRG.171109"; transcript_id "MSTRG.171109.195"; exon_number "2";
chr6	StringTie	exon	152309835	152310017	1000	-	.	gene_id "MSTRG.171109"; transcript_id "MSTRG.171109.195"; exon_number "3";
chr6	StringTie	exon	152310396	152310518	1000	-	.	gene_id "MSTRG.171109"; transcript_id "MSTRG.171109.195"; exon_number "4";
chr6	StringTie	exon	152310688	152310873	1000	-	.	gene_id "MSTRG.171109"; transcript_id "MSTRG.171109.195"; exon_number "5";
chr6	StringTie	exon	152316849	152316986	1000	-	.	gene_id "MSTRG.171109"; transcript_id "MSTRG.171109.195"; exon_number "6";
chr6	StringTie	exon	152318081	152318263	1000	-	.	gene_id "MSTRG.171109"; transcript_id "MSTRG.171109.195"; exon_number "7";
chr6	StringTie	exon	152318863	152319004	1000	-	.	gene_id "MSTRG.171109"; transcript_id "MSTRG.171109.195"; exon_number "8";
chr6	StringTie	transcript	152115828	152637396	1000	-	.	gene_id "MSTRG.171109"; transcript_id "MSTRG.171109.2";
chr6	StringTie	exon	152115828	152122676	1000	-	.	gene_id "MSTRG.171109"; transcript_id "MSTRG.171109.2"; exon_number "1";
chr6	StringTie	exon	152130720	152130778	1000	-	.	gene_id "MSTRG.171109"; transcript_id "MSTRG.171109.2"; exon_number "2";
chr6	StringTie	exon	152132122	152132214	1000	-	.	gene_id "MSTRG.171109"; transcript_id "MSTRG.171109.2"; exon_number "3";
chr6	StringTie	exon	152133276	152133488	1000	-	.	gene_id "MSTRG.171109"; transcript_id "MSTRG.171109.2"; exon_number "4";
chr6	StringTie	exon	152135104	152135232	1000	-	.	gene_id "MSTRG.171109"; transcript_id "MSTRG.171109.2"; exon_number "5";
chr6	StringTie	exon	152136618	152136818	1000	-	.	gene_id "MSTRG.171109"; transcript_id "MSTRG.171109.2"; exon_number "6";
chr6	StringTie	exon	152139950	152140161	1000	-	.	gene_id "MSTRG.171109"; transcript_id "MSTRG.171109.2"; exon_number "7";
chr6	StringTie	exon	152141203	152141329	1000	-	.	gene_id "MSTRG.171109"; transcript_id "MSTRG.171109.2"; exon_number "8";
chr6	StringTie	exon	152143623	152143765	1000	-	.	gene_id "MSTRG.171109"; transcript_id "MSTRG.171109.2"; exon_number "9";
chr6	StringTie	exon	152145487	152145555	1000	-	.	gene_id "MSTRG.171109"; transcript_id "MSTRG.171109.2"; exon_number "10";
chr6	StringTie	exon	152148045	152148378	1000	-	.	gene_id "MSTRG.171109"; transcript_id "MSTRG.171109.2"; exon_number "11";
chr6	StringTie	exon	152149477	152149668	1000	-	.	gene_id "MSTRG.171109"; transcript_id "MSTRG.171109.2"; exon_number "12";
chr6	StringTie	exon	152151553	152151690	1000	-	.	gene_id "MSTRG.171109"; transcript_id "MSTRG.171109.2"; exon_number "13";
chr6	StringTie	exon	152151959	152152141	1000	-	.	gene_id "MSTRG.171109"; transcript_id "MSTRG.171109.2"; exon_number "14";
chr6	StringTie	exon	152154892	152155042	1000	-	.	gene_id "MSTRG.171109"; transcript_id "MSTRG.171109.2"; exon_number "15";
chr6	StringTie	exon	152155910	152156097	1000	-	.	gene_id "MSTRG.171109"; transcript_id "MSTRG.171109.2"; exon_number "16";
chr6	StringTie	exon	152164163	152164325	1000	-	.	gene_id "MSTRG.171109"; transcript_id "MSTRG.171109.2"; exon_number "17";
chr6	StringTie	exon	152176394	152176560	1000	-	.	gene_id "MSTRG.171109"; transcript_id "MSTRG.171109.2"; exon_number "18";
chr6	StringTie	exon	152180136	152180294	1000	-	.	gene_id "MSTRG.171109"; transcript_id "MSTRG.171109.2"; exon_number "19";
chr6	StringTie	exon	152189252	152189407	1000	-	.	gene_id "MSTRG.171109"; transcript_id "MSTRG.171109.2"; exon_number "20";
chr6	StringTie	exon	152201824	152201949	1000	-	.	gene_id "MSTRG.171109"; transcript_id "MSTRG.171109.2"; exon_number "21";
chr6	StringTie	exon	152206168	152206362	1000	-	.	gene_id "MSTRG.171109"; transcript_id "MSTRG.171109.2"; exon_number "22";
chr6	StringTie	exon	152207972	152208206	1000	-	.	gene_id "MSTRG.171109"; transcript_id "MSTRG.171109.2"; exon_number "23";
chr6	StringTie	exon	152211494	152211588	1000	-	.	gene_id "MSTRG.171109"; transcript_id "MSTRG.171109.2"; exon_number "24";
chr6	StringTie	exon	152213612	152213759	1000	-	.	gene_id "MSTRG.171109"; transcript_id "MSTRG.171109.2"; exon_number "25";
chr6	StringTie	exon	152214906	152215060	1000	-	.	gene_id "MSTRG.171109"; transcript_id "MSTRG.171109.2"; exon_number "26";
chr6	StringTie	exon	152218257	152218403	1000	-	.	gene_id "MSTRG.171109"; transcript_id "MSTRG.171109.2"; exon_number "27";
chr6	StringTie	exon	152219003	152219185	1000	-	.	gene_id "MSTRG.171109"; transcript_id "MSTRG.171109.2"; exon_number "28";
chr6	StringTie	exon	152220842	152221046	1000	-	.	gene_id "MSTRG.171109"; transcript_id "MSTRG.171109.2"; exon_number "29";
chr6	StringTie	exon	152221426	152221559	1000	-	.	gene_id "MSTRG.171109"; transcript_id "MSTRG.171109.2"; exon_number "30";
chr6	StringTie	exon	152224494	152224664	1000	-	.	gene_id "MSTRG.171109"; transcript_id "MSTRG.171109.2"; exon_number "31";
chr6	StringTie	exon	152225721	152225876	1000	-	.	gene_id "MSTRG.171109"; transcript_id "MSTRG.171109.2"; exon_number "32";
chr6	StringTie	exon	152230547	152230702	1000	-	.	gene_id "MSTRG.171109"; transcript_id "MSTRG.171109.2"; exon_number "33";
chr6	StringTie	exon	152231391	152231567	1000	-	.	gene_id "MSTRG.171109"; transcript_id "MSTRG.171109.2"; exon_number "34";
chr6	StringTie	exon	152232116	152232265	1000	-	.	gene_id "MSTRG.171109"; transcript_id "MSTRG.171109.2"; exon_number "35";
chr6	StringTie	exon	152233781	152233963	1000	-	.	gene_id "MSTRG.171109"; transcript_id "MSTRG.171109.2"; exon_number "36";
chr6	StringTie	exon	152234668	152234800	1000	-	.	gene_id "MSTRG.171109"; transcript_id "MSTRG.171109.2"; exon_number "37";
chr6	StringTie	exon	152236107	152236303	1000	-	.	gene_id "MSTRG.171109"; transcript_id "MSTRG.171109.2"; exon_number "38";
chr6	StringTie	exon	152236817	152236948	1000	-	.	gene_id "MSTRG.171109"; transcript_id "MSTRG.171109.2"; exon_number "39";
chr6	StringTie	exon	152239533	152239706	1000	-	.	gene_id "MSTRG.171109"; transcript_id "MSTRG.171109.2"; exon_number "40";
chr6	StringTie	exon	152242240	152242440	1000	-	.	gene_id "MSTRG.171109"; transcript_id "MSTRG.171109.2"; exon_number "41";
chr6	StringTie	exon	152244537	152244656	1000	-	.	gene_id "MSTRG.171109"; transcript_id "MSTRG.171109.2"; exon_number "42";
chr6	StringTie	exon	152249161	152249262	1000	-	.	gene_id "MSTRG.171109"; transcript_id "MSTRG.171109.2"; exon_number "43";
chr6	StringTie	exon	152254880	152255089	1000	-	.	gene_id "MSTRG.171109"; transcript_id "MSTRG.171109.2"; exon_number "44";
chr6	StringTie	exon	152255591	152255746	1000	-	.	gene_id "MSTRG.171109"; transcript_id "MSTRG.171109.2"; exon_number "45";
chr6	StringTie	exon	152256634	152256765	1000	-	.	gene_id "MSTRG.171109"; transcript_id "MSTRG.171109.2"; exon_number "46";
chr6	StringTie	exon	152262032	152262188	1000	-	.	gene_id "MSTRG.171109"; transcript_id "MSTRG.171109.2"; exon_number "47";
chr6	StringTie	exon	152268056	152268165	1000	-	.	gene_id "MSTRG.171109"; transcript_id "MSTRG.171109.2"; exon_number "48";
chr6	StringTie	exon	152269155	152269286	1000	-	.	gene_id "MSTRG.171109"; transcript_id "MSTRG.171109.2"; exon_number "49";
chr6	StringTie	exon	152278089	152278280	1000	-	.	gene_id "MSTRG.171109"; transcript_id "MSTRG.171109.2"; exon_number "50";
chr6	StringTie	exon	152281807	152281980	1000	-	.	gene_id "MSTRG.171109"; transcript_id "MSTRG.171109.2"; exon_number "51";
chr6	StringTie	exon	152283978	152284172	1000	-	.	gene_id "MSTRG.171109"; transcript_id "MSTRG.171109.2"; exon_number "52";
chr6	StringTie	exon	152293588	152293749	1000	-	.	gene_id "MSTRG.171109"; transcript_id "MSTRG.171109.2"; exon_number "53";
chr6	StringTie	exon	152293960	152294127	1000	-	.	gene_id "MSTRG.171109"; transcript_id "MSTRG.171109.2"; exon_number "54";
chr6	StringTie	exon	152300641	152300781	1000	-	.	gene_id "MSTRG.171109"; transcript_id "MSTRG.171109.2"; exon_number "55";
chr6	StringTie	exon	152301869	152302063	1000	-	.	gene_id "MSTRG.171109"; transcript_id "MSTRG.171109.2"; exon_number "56";
chr6	StringTie	exon	152308489	152308632	1000	-	.	gene_id "MSTRG.171109"; transcript_id "MSTRG.171109.2"; exon_number "57";
chr6	StringTie	exon	152309835	152310017	1000	-	.	gene_id "MSTRG.171109"; transcript_id "MSTRG.171109.2"; exon_number "58";
chr6	StringTie	exon	152310396	152310518	1000	-	.	gene_id "MSTRG.171109"; transcript_id "MSTRG.171109.2"; exon_number "59";
chr6	StringTie	exon	152310688	152310873	1000	-	.	gene_id "MSTRG.171109"; transcript_id "MSTRG.171109.2"; exon_number "60";
chr6	StringTie	exon	152316849	152316986	1000	-	.	gene_id "MSTRG.171109"; transcript_id "MSTRG.171109.2"; exon_number "61";
chr6	StringTie	exon	152318081	152318263	1000	-	.	gene_id "MSTRG.171109"; transcript_id "MSTRG.171109.2"; exon_number "62";
chr6	StringTie	exon	152318863	152319015	1000	-	.	gene_id "MSTRG.171109"; transcript_id "MSTRG.171109.2"; exon_number "63";
chr6	StringTie	exon	152321238	152321390	1000	-	.	gene_id "MSTRG.171109"; transcript_id "MSTRG.171109.2"; exon_number "64";
chr6	StringTie	exon	152321721	152321886	1000	-	.	gene_id "MSTRG.171109"; transcript_id "MSTRG.171109.2"; exon_number "65";
chr6	StringTie	exon	152323478	152323737	1000	-	.	gene_id "MSTRG.171109"; transcript_id "MSTRG.171109.2"; exon_number "66";
chr6	StringTie	exon	152325084	152325302	1000	-	.	gene_id "MSTRG.171109"; transcript_id "MSTRG.171109.2"; exon_number "67";
chr6	StringTie	exon	152325958	152326102	1000	-	.	gene_id "MSTRG.171109"; transcript_id "MSTRG.171109.2"; exon_number "68";
chr6	StringTie	exon	152326296	152326633	1000	-	.	gene_id "MSTRG.171109"; transcript_id "MSTRG.171109.2"; exon_number "69";
chr6	StringTie	exon	152329730	152331890	1000	-	.	gene_id "MSTRG.171109"; transcript_id "MSTRG.171109.2"; exon_number "70";
chr6	StringTie	exon	152334008	152334273	1000	-	.	gene_id "MSTRG.171109"; transcript_id "MSTRG.171109.2"; exon_number "71";
chr6	StringTie	exon	152336841	152337017	1000	-	.	gene_id "MSTRG.171109"; transcript_id "MSTRG.171109.2"; exon_number "72";
chr6	StringTie	exon	152339241	152339366	1000	-	.	gene_id "MSTRG.171109"; transcript_id "MSTRG.171109.2"; exon_number "73";
chr6	StringTie	exon	152344081	152344227	1000	-	.	gene_id "MSTRG.171109"; transcript_id "MSTRG.171109.2"; exon_number "74";
chr6	StringTie	exon	152347059	152347235	1000	-	.	gene_id "MSTRG.171109"; transcript_id "MSTRG.171109.2"; exon_number "75";
chr6	StringTie	exon	152350168	152350335	1000	-	.	gene_id "MSTRG.171109"; transcript_id "MSTRG.171109.2"; exon_number "76";
chr6	StringTie	exon	152350618	152350770	1000	-	.	gene_id "MSTRG.171109"; transcript_id "MSTRG.171109.2"; exon_number "77";
chr6	StringTie	exon	152352027	152352353	1000	-	.	gene_id "MSTRG.171109"; transcript_id "MSTRG.171109.2"; exon_number "78";
chr6	StringTie	exon	152353263	152353433	1000	-	.	gene_id "MSTRG.171109"; transcript_id "MSTRG.171109.2"; exon_number "79";
chr6	StringTie	exon	152353589	152353744	1000	-	.	gene_id "MSTRG.171109"; transcript_id "MSTRG.171109.2"; exon_number "80";
chr6	StringTie	exon	152354659	152354976	1000	-	.	gene_id "MSTRG.171109"; transcript_id "MSTRG.171109.2"; exon_number "81";
chr6	StringTie	exon	152358373	152358537	1000	-	.	gene_id "MSTRG.171109"; transcript_id "MSTRG.171109.2"; exon_number "82";
chr6	StringTie	exon	152359315	152359458	1000	-	.	gene_id "MSTRG.171109"; transcript_id "MSTRG.171109.2"; exon_number "83";
chr6	StringTie	exon	152362170	152362323	1000	-	.	gene_id "MSTRG.171109"; transcript_id "MSTRG.171109.2"; exon_number "84";
chr6	StringTie	exon	152364847	152365019	1000	-	.	gene_id "MSTRG.171109"; transcript_id "MSTRG.171109.2"; exon_number "85";
chr6	StringTie	exon	152367218	152367382	1000	-	.	gene_id "MSTRG.171109"; transcript_id "MSTRG.171109.2"; exon_number "86";
chr6	StringTie	exon	152368972	152369127	1000	-	.	gene_id "MSTRG.171109"; transcript_id "MSTRG.171109.2"; exon_number "87";
chr6	StringTie	exon	152369471	152369614	1000	-	.	gene_id "MSTRG.171109"; transcript_id "MSTRG.171109.2"; exon_number "88";
chr6	StringTie	exon	152373037	152373219	1000	-	.	gene_id "MSTRG.171109"; transcript_id "MSTRG.171109.2"; exon_number "89";
chr6	StringTie	exon	152376381	152376558	1000	-	.	gene_id "MSTRG.171109"; transcript_id "MSTRG.171109.2"; exon_number "90";
chr6	StringTie	exon	152376776	152376912	1000	-	.	gene_id "MSTRG.171109"; transcript_id "MSTRG.171109.2"; exon_number "91";
chr6	StringTie	exon	152381006	152381362	1000	-	.	gene_id "MSTRG.171109"; transcript_id "MSTRG.171109.2"; exon_number "92";
chr6	StringTie	exon	152385674	152385838	1000	-	.	gene_id "MSTRG.171109"; transcript_id "MSTRG.171109.2"; exon_number "93";
chr6	StringTie	exon	152387072	152387381	1000	-	.	gene_id "MSTRG.171109"; transcript_id "MSTRG.171109.2"; exon_number "94";
chr6	StringTie	exon	152390280	152390452	1000	-	.	gene_id "MSTRG.171109"; transcript_id "MSTRG.171109.2"; exon_number "95";
chr6	StringTie	exon	152391277	152391568	1000	-	.	gene_id "MSTRG.171109"; transcript_id "MSTRG.171109.2"; exon_number "96";
chr6	StringTie	exon	152395516	152395671	1000	-	.	gene_id "MSTRG.171109"; transcript_id "MSTRG.171109.2"; exon_number "97";
chr6	StringTie	exon	152396775	152396980	1000	-	.	gene_id "MSTRG.171109"; transcript_id "MSTRG.171109.2"; exon_number "98";
chr6	StringTie	exon	152398619	152398731	1000	-	.	gene_id "MSTRG.171109"; transcript_id "MSTRG.171109.2"; exon_number "99";
chr6	StringTie	exon	152399616	152399823	1000	-	.	gene_id "MSTRG.171109"; transcript_id "MSTRG.171109.2"; exon_number "100";
chr6	StringTie	exon	152401138	152401341	1000	-	.	gene_id "MSTRG.171109"; transcript_id "MSTRG.171109.2"; exon_number "101";
chr6	StringTie	exon	152403223	152403325	1000	-	.	gene_id "MSTRG.171109"; transcript_id "MSTRG.171109.2"; exon_number "102";
chr6	StringTie	exon	152404173	152404314	1000	-	.	gene_id "MSTRG.171109"; transcript_id "MSTRG.171109.2"; exon_number "103";
chr6	StringTie	exon	152407014	152407196	1000	-	.	gene_id "MSTRG.171109"; transcript_id "MSTRG.171109.2"; exon_number "104";
chr6	StringTie	exon	152409068	152409226	1000	-	.	gene_id "MSTRG.171109"; transcript_id "MSTRG.171109.2"; exon_number "105";
chr6	StringTie	exon	152409559	152409709	1000	-	.	gene_id "MSTRG.171109"; transcript_id "MSTRG.171109.2"; exon_number "106";
chr6	StringTie	exon	152413352	152413531	1000	-	.	gene_id "MSTRG.171109"; transcript_id "MSTRG.171109.2"; exon_number "107";
chr6	StringTie	exon	152416387	152417015	1000	-	.	gene_id "MSTRG.171109"; transcript_id "MSTRG.171109.2"; exon_number "108";
chr6	StringTie	exon	152419569	152419722	1000	-	.	gene_id "MSTRG.171109"; transcript_id "MSTRG.171109.2"; exon_number "109";
chr6	StringTie	exon	152425381	152425547	1000	-	.	gene_id "MSTRG.171109"; transcript_id "MSTRG.171109.2"; exon_number "110";
chr6	StringTie	exon	152427693	152427816	1000	-	.	gene_id "MSTRG.171109"; transcript_id "MSTRG.171109.2"; exon_number "111";
chr6	StringTie	exon	152428205	152428392	1000	-	.	gene_id "MSTRG.171109"; transcript_id "MSTRG.171109.2"; exon_number "112";
chr6	StringTie	exon	152430112	152430210	1000	-	.	gene_id "MSTRG.171109"; transcript_id "MSTRG.171109.2"; exon_number "113";
chr6	StringTie	exon	152430482	152430709	1000	-	.	gene_id "MSTRG.171109"; transcript_id "MSTRG.171109.2"; exon_number "114";
chr6	StringTie	exon	152433795	152436101	1000	-	.	gene_id "MSTRG.171109"; transcript_id "MSTRG.171109.2"; exon_number "115";
chr6	StringTie	exon	152441130	152441270	1000	-	.	gene_id "MSTRG.171109"; transcript_id "MSTRG.171109.2"; exon_number "116";
chr6	StringTie	exon	152442075	152442245	1000	-	.	gene_id "MSTRG.171109"; transcript_id "MSTRG.171109.2"; exon_number "117";
chr6	StringTie	exon	152444411	152444578	1000	-	.	gene_id "MSTRG.171109"; transcript_id "MSTRG.171109.2"; exon_number "118";
chr6	StringTie	exon	152447458	152447622	1000	-	.	gene_id "MSTRG.171109"; transcript_id "MSTRG.171109.2"; exon_number "119";
chr6	StringTie	exon	152449533	152449641	1000	-	.	gene_id "MSTRG.171109"; transcript_id "MSTRG.171109.2"; exon_number "120";
chr6	StringTie	exon	152450625	152450833	1000	-	.	gene_id "MSTRG.171109"; transcript_id "MSTRG.171109.2"; exon_number "121";
chr6	StringTie	exon	152451047	152451205	1000	-	.	gene_id "MSTRG.171109"; transcript_id "MSTRG.171109.2"; exon_number "122";
chr6	StringTie	exon	152453586	152453720	1000	-	.	gene_id "MSTRG.171109"; transcript_id "MSTRG.171109.2"; exon_number "123";
chr6	StringTie	exon	152455426	152455590	1000	-	.	gene_id "MSTRG.171109"; transcript_id "MSTRG.171109.2"; exon_number "124";
chr6	StringTie	exon	152455886	152456044	1000	-	.	gene_id "MSTRG.171109"; transcript_id "MSTRG.171109.2"; exon_number "125";
chr6	StringTie	exon	152458757	152458930	1000	-	.	gene_id "MSTRG.171109"; transcript_id "MSTRG.171109.2"; exon_number "126";
chr6	StringTie	exon	152461597	152461740	1000	-	.	gene_id "MSTRG.171109"; transcript_id "MSTRG.171109.2"; exon_number "127";
chr6	StringTie	exon	152462738	152462890	1000	-	.	gene_id "MSTRG.171109"; transcript_id "MSTRG.171109.2"; exon_number "128";
chr6	StringTie	exon	152463353	152463517	1000	-	.	gene_id "MSTRG.171109"; transcript_id "MSTRG.171109.2"; exon_number "129";
chr6	StringTie	exon	152465258	152465460	1000	-	.	gene_id "MSTRG.171109"; transcript_id "MSTRG.171109.2"; exon_number "130";
chr6	StringTie	exon	152465982	152466078	1000	-	.	gene_id "MSTRG.171109"; transcript_id "MSTRG.171109.2"; exon_number "131";
chr6	StringTie	exon	152471597	152471765	1000	-	.	gene_id "MSTRG.171109"; transcript_id "MSTRG.171109.2"; exon_number "132";
chr6	StringTie	exon	152472301	152472413	1000	-	.	gene_id "MSTRG.171109"; transcript_id "MSTRG.171109.2"; exon_number "133";
chr6	StringTie	exon	152483085	152483249	1000	-	.	gene_id "MSTRG.171109"; transcript_id "MSTRG.171109.2"; exon_number "134";
chr6	StringTie	exon	152484835	152484972	1000	-	.	gene_id "MSTRG.171109"; transcript_id "MSTRG.171109.2"; exon_number "135";
chr6	StringTie	exon	152488396	152488503	1000	-	.	gene_id "MSTRG.171109"; transcript_id "MSTRG.171109.2"; exon_number "136";
chr6	StringTie	exon	152498742	152498792	1000	-	.	gene_id "MSTRG.171109"; transcript_id "MSTRG.171109.2"; exon_number "137";
chr6	StringTie	exon	152502633	152502742	1000	-	.	gene_id "MSTRG.171109"; transcript_id "MSTRG.171109.2"; exon_number "138";
chr6	StringTie	exon	152505201	152505397	1000	-	.	gene_id "MSTRG.171109"; transcript_id "MSTRG.171109.2"; exon_number "139";
chr6	StringTie	exon	152510193	152510371	1000	-	.	gene_id "MSTRG.171109"; transcript_id "MSTRG.171109.2"; exon_number "140";
chr6	StringTie	exon	152511011	152511103	1000	-	.	gene_id "MSTRG.171109"; transcript_id "MSTRG.171109.2"; exon_number "141";
chr6	StringTie	exon	152520459	152520542	1000	-	.	gene_id "MSTRG.171109"; transcript_id "MSTRG.171109.2"; exon_number "142";
chr6	StringTie	exon	152526080	152526175	1000	-	.	gene_id "MSTRG.171109"; transcript_id "MSTRG.171109.2"; exon_number "143";
chr6	StringTie	exon	152539960	152540021	1000	-	.	gene_id "MSTRG.171109"; transcript_id "MSTRG.171109.2"; exon_number "144";
chr6	StringTie	exon	152628265	152628554	1000	-	.	gene_id "MSTRG.171109"; transcript_id "MSTRG.171109.2"; exon_number "145";
chr6	StringTie	exon	152637189	152637396	1000	-	.	gene_id "MSTRG.171109"; transcript_id "MSTRG.171109.2"; exon_number "146";
chr6	StringTie	transcript	152118198	152520528	1000	-	.	gene_id "MSTRG.171109"; transcript_id "MSTRG.171109.20";
chr6	StringTie	exon	152118198	152122676	1000	-	.	gene_id "MSTRG.171109"; transcript_id "MSTRG.171109.20"; exon_number "1";
chr6	StringTie	exon	152130720	152130778	1000	-	.	gene_id "MSTRG.171109"; transcript_id "MSTRG.171109.20"; exon_number "2";
chr6	StringTie	exon	152132122	152132214	1000	-	.	gene_id "MSTRG.171109"; transcript_id "MSTRG.171109.20"; exon_number "3";
chr6	StringTie	exon	152133276	152133488	1000	-	.	gene_id "MSTRG.171109"; transcript_id "MSTRG.171109.20"; exon_number "4";
chr6	StringTie	exon	152135104	152135232	1000	-	.	gene_id "MSTRG.171109"; transcript_id "MSTRG.171109.20"; exon_number "5";
chr6	StringTie	exon	152136618	152136818	1000	-	.	gene_id "MSTRG.171109"; transcript_id "MSTRG.171109.20"; exon_number "6";
chr6	StringTie	exon	152139950	152140161	1000	-	.	gene_id "MSTRG.171109"; transcript_id "MSTRG.171109.20"; exon_number "7";
chr6	StringTie	exon	152141203	152141329	1000	-	.	gene_id "MSTRG.171109"; transcript_id "MSTRG.171109.20"; exon_number "8";
chr6	StringTie	exon	152143623	152143765	1000	-	.	gene_id "MSTRG.171109"; transcript_id "MSTRG.171109.20"; exon_number "9";
chr6	StringTie	exon	152145487	152145555	1000	-	.	gene_id "MSTRG.171109"; transcript_id "MSTRG.171109.20"; exon_number "10";
chr6	StringTie	exon	152148045	152148378	1000	-	.	gene_id "MSTRG.171109"; transcript_id "MSTRG.171109.20"; exon_number "11";
chr6	StringTie	exon	152149477	152149668	1000	-	.	gene_id "MSTRG.171109"; transcript_id "MSTRG.171109.20"; exon_number "12";
chr6	StringTie	exon	152151553	152151690	1000	-	.	gene_id "MSTRG.171109"; transcript_id "MSTRG.171109.20"; exon_number "13";
chr6	StringTie	exon	152151959	152152141	1000	-	.	gene_id "MSTRG.171109"; transcript_id "MSTRG.171109.20"; exon_number "14";
chr6	StringTie	exon	152154892	152155042	1000	-	.	gene_id "MSTRG.171109"; transcript_id "MSTRG.171109.20"; exon_number "15";
chr6	StringTie	exon	152155910	152156097	1000	-	.	gene_id "MSTRG.171109"; transcript_id "MSTRG.171109.20"; exon_number "16";
chr6	StringTie	exon	152164163	152164325	1000	-	.	gene_id "MSTRG.171109"; transcript_id "MSTRG.171109.20"; exon_number "17";
chr6	StringTie	exon	152176394	152176560	1000	-	.	gene_id "MSTRG.171109"; transcript_id "MSTRG.171109.20"; exon_number "18";
chr6	StringTie	exon	152180136	152180294	1000	-	.	gene_id "MSTRG.171109"; transcript_id "MSTRG.171109.20"; exon_number "19";
chr6	StringTie	exon	152189252	152189407	1000	-	.	gene_id "MSTRG.171109"; transcript_id "MSTRG.171109.20"; exon_number "20";
chr6	StringTie	exon	152201824	152201949	1000	-	.	gene_id "MSTRG.171109"; transcript_id "MSTRG.171109.20"; exon_number "21";
chr6	StringTie	exon	152206168	152206362	1000	-	.	gene_id "MSTRG.171109"; transcript_id "MSTRG.171109.20"; exon_number "22";
chr6	StringTie	exon	152207972	152208206	1000	-	.	gene_id "MSTRG.171109"; transcript_id "MSTRG.171109.20"; exon_number "23";
chr6	StringTie	exon	152211494	152211588	1000	-	.	gene_id "MSTRG.171109"; transcript_id "MSTRG.171109.20"; exon_number "24";
chr6	StringTie	exon	152213612	152213759	1000	-	.	gene_id "MSTRG.171109"; transcript_id "MSTRG.171109.20"; exon_number "25";
chr6	StringTie	exon	152214906	152215060	1000	-	.	gene_id "MSTRG.171109"; transcript_id "MSTRG.171109.20"; exon_number "26";
chr6	StringTie	exon	152218257	152218403	1000	-	.	gene_id "MSTRG.171109"; transcript_id "MSTRG.171109.20"; exon_number "27";
chr6	StringTie	exon	152219003	152219185	1000	-	.	gene_id "MSTRG.171109"; transcript_id "MSTRG.171109.20"; exon_number "28";
chr6	StringTie	exon	152220842	152221046	1000	-	.	gene_id "MSTRG.171109"; transcript_id "MSTRG.171109.20"; exon_number "29";
chr6	StringTie	exon	152221426	152221559	1000	-	.	gene_id "MSTRG.171109"; transcript_id "MSTRG.171109.20"; exon_number "30";
chr6	StringTie	exon	152224494	152224664	1000	-	.	gene_id "MSTRG.171109"; transcript_id "MSTRG.171109.20"; exon_number "31";
chr6	StringTie	exon	152225721	152225876	1000	-	.	gene_id "MSTRG.171109"; transcript_id "MSTRG.171109.20"; exon_number "32";
chr6	StringTie	exon	152230547	152230702	1000	-	.	gene_id "MSTRG.171109"; transcript_id "MSTRG.171109.20"; exon_number "33";
chr6	StringTie	exon	152231391	152231567	1000	-	.	gene_id "MSTRG.171109"; transcript_id "MSTRG.171109.20"; exon_number "34";
chr6	StringTie	exon	152232116	152232265	1000	-	.	gene_id "MSTRG.171109"; transcript_id "MSTRG.171109.20"; exon_number "35";
chr6	StringTie	exon	152233781	152233963	1000	-	.	gene_id "MSTRG.171109"; transcript_id "MSTRG.171109.20"; exon_number "36";
chr6	StringTie	exon	152234668	152234800	1000	-	.	gene_id "MSTRG.171109"; transcript_id "MSTRG.171109.20"; exon_number "37";
chr6	StringTie	exon	152236107	152236303	1000	-	.	gene_id "MSTRG.171109"; transcript_id "MSTRG.171109.20"; exon_number "38";
chr6	StringTie	exon	152236817	152236948	1000	-	.	gene_id "MSTRG.171109"; transcript_id "MSTRG.171109.20"; exon_number "39";
chr6	StringTie	exon	152239533	152239706	1000	-	.	gene_id "MSTRG.171109"; transcript_id "MSTRG.171109.20"; exon_number "40";
chr6	StringTie	exon	152242240	152242440	1000	-	.	gene_id "MSTRG.171109"; transcript_id "MSTRG.171109.20"; exon_number "41";
chr6	StringTie	exon	152244537	152244656	1000	-	.	gene_id "MSTRG.171109"; transcript_id "MSTRG.171109.20"; exon_number "42";
chr6	StringTie	exon	152249161	152249262	1000	-	.	gene_id "MSTRG.171109"; transcript_id "MSTRG.171109.20"; exon_number "43";
chr6	StringTie	exon	152254880	152255089	1000	-	.	gene_id "MSTRG.171109"; transcript_id "MSTRG.171109.20"; exon_number "44";
chr6	StringTie	exon	152255591	152255746	1000	-	.	gene_id "MSTRG.171109"; transcript_id "MSTRG.171109.20"; exon_number "45";
chr6	StringTie	exon	152256634	152256765	1000	-	.	gene_id "MSTRG.171109"; transcript_id "MSTRG.171109.20"; exon_number "46";
chr6	StringTie	exon	152262032	152262188	1000	-	.	gene_id "MSTRG.171109"; transcript_id "MSTRG.171109.20"; exon_number "47";
chr6	StringTie	exon	152268056	152268165	1000	-	.	gene_id "MSTRG.171109"; transcript_id "MSTRG.171109.20"; exon_number "48";
chr6	StringTie	exon	152269155	152269286	1000	-	.	gene_id "MSTRG.171109"; transcript_id "MSTRG.171109.20"; exon_number "49";
chr6	StringTie	exon	152278089	152278280	1000	-	.	gene_id "MSTRG.171109"; transcript_id "MSTRG.171109.20"; exon_number "50";
chr6	StringTie	exon	152281807	152281980	1000	-	.	gene_id "MSTRG.171109"; transcript_id "MSTRG.171109.20"; exon_number "51";
chr6	StringTie	exon	152283978	152284184	1000	-	.	gene_id "MSTRG.171109"; transcript_id "MSTRG.171109.20"; exon_number "52";
chr6	StringTie	exon	152293588	152293749	1000	-	.	gene_id "MSTRG.171109"; transcript_id "MSTRG.171109.20"; exon_number "53";
chr6	StringTie	exon	152293960	152294127	1000	-	.	gene_id "MSTRG.171109"; transcript_id "MSTRG.171109.20"; exon_number "54";
chr6	StringTie	exon	152301869	152302063	1000	-	.	gene_id "MSTRG.171109"; transcript_id "MSTRG.171109.20"; exon_number "55";
chr6	StringTie	exon	152308489	152308632	1000	-	.	gene_id "MSTRG.171109"; transcript_id "MSTRG.171109.20"; exon_number "56";
chr6	StringTie	exon	152309835	152310017	1000	-	.	gene_id "MSTRG.171109"; transcript_id "MSTRG.171109.20"; exon_number "57";
chr6	StringTie	exon	152310396	152310518	1000	-	.	gene_id "MSTRG.171109"; transcript_id "MSTRG.171109.20"; exon_number "58";
chr6	StringTie	exon	152310688	152310873	1000	-	.	gene_id "MSTRG.171109"; transcript_id "MSTRG.171109.20"; exon_number "59";
chr6	StringTie	exon	152316849	152316986	1000	-	.	gene_id "MSTRG.171109"; transcript_id "MSTRG.171109.20"; exon_number "60";
chr6	StringTie	exon	152318081	152318263	1000	-	.	gene_id "MSTRG.171109"; transcript_id "MSTRG.171109.20"; exon_number "61";
chr6	StringTie	exon	152318863	152319015	1000	-	.	gene_id "MSTRG.171109"; transcript_id "MSTRG.171109.20"; exon_number "62";
chr6	StringTie	exon	152321238	152321390	1000	-	.	gene_id "MSTRG.171109"; transcript_id "MSTRG.171109.20"; exon_number "63";
chr6	StringTie	exon	152321721	152321886	1000	-	.	gene_id "MSTRG.171109"; transcript_id "MSTRG.171109.20"; exon_number "64";
chr6	StringTie	exon	152323478	152323737	1000	-	.	gene_id "MSTRG.171109"; transcript_id "MSTRG.171109.20"; exon_number "65";
chr6	StringTie	exon	152325084	152325302	1000	-	.	gene_id "MSTRG.171109"; transcript_id "MSTRG.171109.20"; exon_number "66";
chr6	StringTie	exon	152325958	152326102	1000	-	.	gene_id "MSTRG.171109"; transcript_id "MSTRG.171109.20"; exon_number "67";
chr6	StringTie	exon	152326296	152326633	1000	-	.	gene_id "MSTRG.171109"; transcript_id "MSTRG.171109.20"; exon_number "68";
chr6	StringTie	exon	152329730	152331890	1000	-	.	gene_id "MSTRG.171109"; transcript_id "MSTRG.171109.20"; exon_number "69";
chr6	StringTie	exon	152334008	152334273	1000	-	.	gene_id "MSTRG.171109"; transcript_id "MSTRG.171109.20"; exon_number "70";
chr6	StringTie	exon	152336841	152337017	1000	-	.	gene_id "MSTRG.171109"; transcript_id "MSTRG.171109.20"; exon_number "71";
chr6	StringTie	exon	152339241	152339366	1000	-	.	gene_id "MSTRG.171109"; transcript_id "MSTRG.171109.20"; exon_number "72";
chr6	StringTie	exon	152344081	152344227	1000	-	.	gene_id "MSTRG.171109"; transcript_id "MSTRG.171109.20"; exon_number "73";
chr6	StringTie	exon	152347059	152347235	1000	-	.	gene_id "MSTRG.171109"; transcript_id "MSTRG.171109.20"; exon_number "74";
chr6	StringTie	exon	152350168	152350335	1000	-	.	gene_id "MSTRG.171109"; transcript_id "MSTRG.171109.20"; exon_number "75";
chr6	StringTie	exon	152350618	152350770	1000	-	.	gene_id "MSTRG.171109"; transcript_id "MSTRG.171109.20"; exon_number "76";
chr6	StringTie	exon	152352027	152352353	1000	-	.	gene_id "MSTRG.171109"; transcript_id "MSTRG.171109.20"; exon_number "77";
chr6	StringTie	exon	152353263	152353433	1000	-	.	gene_id "MSTRG.171109"; transcript_id "MSTRG.171109.20"; exon_number "78";
chr6	StringTie	exon	152353589	152353744	1000	-	.	gene_id "MSTRG.171109"; transcript_id "MSTRG.171109.20"; exon_number "79";
chr6	StringTie	exon	152354659	152354976	1000	-	.	gene_id "MSTRG.171109"; transcript_id "MSTRG.171109.20"; exon_number "80";
chr6	StringTie	exon	152358373	152358537	1000	-	.	gene_id "MSTRG.171109"; transcript_id "MSTRG.171109.20"; exon_number "81";
chr6	StringTie	exon	152359315	152359458	1000	-	.	gene_id "MSTRG.171109"; transcript_id "MSTRG.171109.20"; exon_number "82";
chr6	StringTie	exon	152362170	152362323	1000	-	.	gene_id "MSTRG.171109"; transcript_id "MSTRG.171109.20"; exon_number "83";
chr6	StringTie	exon	152364847	152365019	1000	-	.	gene_id "MSTRG.171109"; transcript_id "MSTRG.171109.20"; exon_number "84";
chr6	StringTie	exon	152367218	152367382	1000	-	.	gene_id "MSTRG.171109"; transcript_id "MSTRG.171109.20"; exon_number "85";
chr6	StringTie	exon	152368972	152369127	1000	-	.	gene_id "MSTRG.171109"; transcript_id "MSTRG.171109.20"; exon_number "86";
chr6	StringTie	exon	152369471	152369614	1000	-	.	gene_id "MSTRG.171109"; transcript_id "MSTRG.171109.20"; exon_number "87";
chr6	StringTie	exon	152373037	152373219	1000	-	.	gene_id "MSTRG.171109"; transcript_id "MSTRG.171109.20"; exon_number "88";
chr6	StringTie	exon	152376381	152376558	1000	-	.	gene_id "MSTRG.171109"; transcript_id "MSTRG.171109.20"; exon_number "89";
chr6	StringTie	exon	152376776	152376912	1000	-	.	gene_id "MSTRG.171109"; transcript_id "MSTRG.171109.20"; exon_number "90";
chr6	StringTie	exon	152381006	152381362	1000	-	.	gene_id "MSTRG.171109"; transcript_id "MSTRG.171109.20"; exon_number "91";
chr6	StringTie	exon	152385674	152385838	1000	-	.	gene_id "MSTRG.171109"; transcript_id "MSTRG.171109.20"; exon_number "92";
chr6	StringTie	exon	152387072	152387381	1000	-	.	gene_id "MSTRG.171109"; transcript_id "MSTRG.171109.20"; exon_number "93";
chr6	StringTie	exon	152390280	152390452	1000	-	.	gene_id "MSTRG.171109"; transcript_id "MSTRG.171109.20"; exon_number "94";
chr6	StringTie	exon	152391277	152391568	1000	-	.	gene_id "MSTRG.171109"; transcript_id "MSTRG.171109.20"; exon_number "95";
chr6	StringTie	exon	152395516	152395671	1000	-	.	gene_id "MSTRG.171109"; transcript_id "MSTRG.171109.20"; exon_number "96";
chr6	StringTie	exon	152396775	152396980	1000	-	.	gene_id "MSTRG.171109"; transcript_id "MSTRG.171109.20"; exon_number "97";
chr6	StringTie	exon	152398619	152398731	1000	-	.	gene_id "MSTRG.171109"; transcript_id "MSTRG.171109.20"; exon_number "98";
chr6	StringTie	exon	152399616	152399823	1000	-	.	gene_id "MSTRG.171109"; transcript_id "MSTRG.171109.20"; exon_number "99";
chr6	StringTie	exon	152401138	152401341	1000	-	.	gene_id "MSTRG.171109"; transcript_id "MSTRG.171109.20"; exon_number "100";
chr6	StringTie	exon	152404213	152404314	1000	-	.	gene_id "MSTRG.171109"; transcript_id "MSTRG.171109.20"; exon_number "101";
chr6	StringTie	exon	152407014	152407196	1000	-	.	gene_id "MSTRG.171109"; transcript_id "MSTRG.171109.20"; exon_number "102";
chr6	StringTie	exon	152409068	152409226	1000	-	.	gene_id "MSTRG.171109"; transcript_id "MSTRG.171109.20"; exon_number "103";
chr6	StringTie	exon	152409559	152409709	1000	-	.	gene_id "MSTRG.171109"; transcript_id "MSTRG.171109.20"; exon_number "104";
chr6	StringTie	exon	152413352	152413531	1000	-	.	gene_id "MSTRG.171109"; transcript_id "MSTRG.171109.20"; exon_number "105";
chr6	StringTie	exon	152416387	152417015	1000	-	.	gene_id "MSTRG.171109"; transcript_id "MSTRG.171109.20"; exon_number "106";
chr6	StringTie	exon	152419569	152419722	1000	-	.	gene_id "MSTRG.171109"; transcript_id "MSTRG.171109.20"; exon_number "107";
chr6	StringTie	exon	152425381	152425547	1000	-	.	gene_id "MSTRG.171109"; transcript_id "MSTRG.171109.20"; exon_number "108";
chr6	StringTie	exon	152427693	152427816	1000	-	.	gene_id "MSTRG.171109"; transcript_id "MSTRG.171109.20"; exon_number "109";
chr6	StringTie	exon	152428205	152428392	1000	-	.	gene_id "MSTRG.171109"; transcript_id "MSTRG.171109.20"; exon_number "110";
chr6	StringTie	exon	152430112	152430210	1000	-	.	gene_id "MSTRG.171109"; transcript_id "MSTRG.171109.20"; exon_number "111";
chr6	StringTie	exon	152430482	152430709	1000	-	.	gene_id "MSTRG.171109"; transcript_id "MSTRG.171109.20"; exon_number "112";
chr6	StringTie	exon	152433795	152433945	1000	-	.	gene_id "MSTRG.171109"; transcript_id "MSTRG.171109.20"; exon_number "113";
chr6	StringTie	exon	152435941	152436101	1000	-	.	gene_id "MSTRG.171109"; transcript_id "MSTRG.171109.20"; exon_number "114";
chr6	StringTie	exon	152441130	152441270	1000	-	.	gene_id "MSTRG.171109"; transcript_id "MSTRG.171109.20"; exon_number "115";
chr6	StringTie	exon	152442075	152442245	1000	-	.	gene_id "MSTRG.171109"; transcript_id "MSTRG.171109.20"; exon_number "116";
chr6	StringTie	exon	152444411	152444578	1000	-	.	gene_id "MSTRG.171109"; transcript_id "MSTRG.171109.20"; exon_number "117";
chr6	StringTie	exon	152447458	152447622	1000	-	.	gene_id "MSTRG.171109"; transcript_id "MSTRG.171109.20"; exon_number "118";
chr6	StringTie	exon	152449533	152449641	1000	-	.	gene_id "MSTRG.171109"; transcript_id "MSTRG.171109.20"; exon_number "119";
chr6	StringTie	exon	152450625	152450822	1000	-	.	gene_id "MSTRG.171109"; transcript_id "MSTRG.171109.20"; exon_number "120";
chr6	StringTie	exon	152451047	152451205	1000	-	.	gene_id "MSTRG.171109"; transcript_id "MSTRG.171109.20"; exon_number "121";
chr6	StringTie	exon	152453586	152453720	1000	-	.	gene_id "MSTRG.171109"; transcript_id "MSTRG.171109.20"; exon_number "122";
chr6	StringTie	exon	152455426	152455590	1000	-	.	gene_id "MSTRG.171109"; transcript_id "MSTRG.171109.20"; exon_number "123";
chr6	StringTie	exon	152455886	152456044	1000	-	.	gene_id "MSTRG.171109"; transcript_id "MSTRG.171109.20"; exon_number "124";
chr6	StringTie	exon	152458757	152458930	1000	-	.	gene_id "MSTRG.171109"; transcript_id "MSTRG.171109.20"; exon_number "125";
chr6	StringTie	exon	152461597	152461740	1000	-	.	gene_id "MSTRG.171109"; transcript_id "MSTRG.171109.20"; exon_number "126";
chr6	StringTie	exon	152462738	152462890	1000	-	.	gene_id "MSTRG.171109"; transcript_id "MSTRG.171109.20"; exon_number "127";
chr6	StringTie	exon	152463353	152463517	1000	-	.	gene_id "MSTRG.171109"; transcript_id "MSTRG.171109.20"; exon_number "128";
chr6	StringTie	exon	152465258	152465460	1000	-	.	gene_id "MSTRG.171109"; transcript_id "MSTRG.171109.20"; exon_number "129";
chr6	StringTie	exon	152465982	152466078	1000	-	.	gene_id "MSTRG.171109"; transcript_id "MSTRG.171109.20"; exon_number "130";
chr6	StringTie	exon	152471597	152471765	1000	-	.	gene_id "MSTRG.171109"; transcript_id "MSTRG.171109.20"; exon_number "131";
chr6	StringTie	exon	152472301	152472413	1000	-	.	gene_id "MSTRG.171109"; transcript_id "MSTRG.171109.20"; exon_number "132";
chr6	StringTie	exon	152483085	152483249	1000	-	.	gene_id "MSTRG.171109"; transcript_id "MSTRG.171109.20"; exon_number "133";
chr6	StringTie	exon	152484835	152484972	1000	-	.	gene_id "MSTRG.171109"; transcript_id "MSTRG.171109.20"; exon_number "134";
chr6	StringTie	exon	152488396	152488503	1000	-	.	gene_id "MSTRG.171109"; transcript_id "MSTRG.171109.20"; exon_number "135";
chr6	StringTie	exon	152498742	152498792	1000	-	.	gene_id "MSTRG.171109"; transcript_id "MSTRG.171109.20"; exon_number "136";
chr6	StringTie	exon	152502633	152502742	1000	-	.	gene_id "MSTRG.171109"; transcript_id "MSTRG.171109.20"; exon_number "137";
chr6	StringTie	exon	152505201	152505397	1000	-	.	gene_id "MSTRG.171109"; transcript_id "MSTRG.171109.20"; exon_number "138";
chr6	StringTie	exon	152510193	152510371	1000	-	.	gene_id "MSTRG.171109"; transcript_id "MSTRG.171109.20"; exon_number "139";
chr6	StringTie	exon	152511011	152511103	1000	-	.	gene_id "MSTRG.171109"; transcript_id "MSTRG.171109.20"; exon_number "140";
chr6	StringTie	exon	152520459	152520528	1000	-	.	gene_id "MSTRG.171109"; transcript_id "MSTRG.171109.20"; exon_number "141";
chr6	StringTie	transcript	152433525	152464938	1000	-	.	gene_id "MSTRG.171109"; transcript_id "MSTRG.171109.204";
chr6	StringTie	exon	152433525	152436101	1000	-	.	gene_id "MSTRG.171109"; transcript_id "MSTRG.171109.204"; exon_number "1";
chr6	StringTie	exon	152441130	152441270	1000	-	.	gene_id "MSTRG.171109"; transcript_id "MSTRG.171109.204"; exon_number "2";
chr6	StringTie	exon	152442075	152442245	1000	-	.	gene_id "MSTRG.171109"; transcript_id "MSTRG.171109.204"; exon_number "3";
chr6	StringTie	exon	152444411	152444578	1000	-	.	gene_id "MSTRG.171109"; transcript_id "MSTRG.171109.204"; exon_number "4";
chr6	StringTie	exon	152447458	152447622	1000	-	.	gene_id "MSTRG.171109"; transcript_id "MSTRG.171109.204"; exon_number "5";
chr6	StringTie	exon	152449533	152449641	1000	-	.	gene_id "MSTRG.171109"; transcript_id "MSTRG.171109.204"; exon_number "6";
chr6	StringTie	exon	152450625	152450833	1000	-	.	gene_id "MSTRG.171109"; transcript_id "MSTRG.171109.204"; exon_number "7";
chr6	StringTie	exon	152451047	152451205	1000	-	.	gene_id "MSTRG.171109"; transcript_id "MSTRG.171109.204"; exon_number "8";
chr6	StringTie	exon	152453586	152453720	1000	-	.	gene_id "MSTRG.171109"; transcript_id "MSTRG.171109.204"; exon_number "9";
chr6	StringTie	exon	152455426	152455590	1000	-	.	gene_id "MSTRG.171109"; transcript_id "MSTRG.171109.204"; exon_number "10";
chr6	StringTie	exon	152455886	152456044	1000	-	.	gene_id "MSTRG.171109"; transcript_id "MSTRG.171109.204"; exon_number "11";
chr6	StringTie	exon	152458757	152458930	1000	-	.	gene_id "MSTRG.171109"; transcript_id "MSTRG.171109.204"; exon_number "12";
chr6	StringTie	exon	152461597	152461740	1000	-	.	gene_id "MSTRG.171109"; transcript_id "MSTRG.171109.204"; exon_number "13";
chr6	StringTie	exon	152462738	152462890	1000	-	.	gene_id "MSTRG.171109"; transcript_id "MSTRG.171109.204"; exon_number "14";
chr6	StringTie	exon	152463353	152463517	1000	-	.	gene_id "MSTRG.171109"; transcript_id "MSTRG.171109.204"; exon_number "15";
chr6	StringTie	exon	152464798	152464938	1000	-	.	gene_id "MSTRG.171109"; transcript_id "MSTRG.171109.204"; exon_number "16";
chr6	StringTie	transcript	152433525	152483237	1000	-	.	gene_id "MSTRG.171109"; transcript_id "MSTRG.171109.205";
chr6	StringTie	exon	152433525	152436101	1000	-	.	gene_id "MSTRG.171109"; transcript_id "MSTRG.171109.205"; exon_number "1";
chr6	StringTie	exon	152441130	152441270	1000	-	.	gene_id "MSTRG.171109"; transcript_id "MSTRG.171109.205"; exon_number "2";
chr6	StringTie	exon	152442075	152442245	1000	-	.	gene_id "MSTRG.171109"; transcript_id "MSTRG.171109.205"; exon_number "3";
chr6	StringTie	exon	152444411	152444578	1000	-	.	gene_id "MSTRG.171109"; transcript_id "MSTRG.171109.205"; exon_number "4";
chr6	StringTie	exon	152447458	152447622	1000	-	.	gene_id "MSTRG.171109"; transcript_id "MSTRG.171109.205"; exon_number "5";
chr6	StringTie	exon	152449533	152449641	1000	-	.	gene_id "MSTRG.171109"; transcript_id "MSTRG.171109.205"; exon_number "6";
chr6	StringTie	exon	152450625	152450833	1000	-	.	gene_id "MSTRG.171109"; transcript_id "MSTRG.171109.205"; exon_number "7";
chr6	StringTie	exon	152451047	152451205	1000	-	.	gene_id "MSTRG.171109"; transcript_id "MSTRG.171109.205"; exon_number "8";
chr6	StringTie	exon	152453586	152455590	1000	-	.	gene_id "MSTRG.171109"; transcript_id "MSTRG.171109.205"; exon_number "9";
chr6	StringTie	exon	152455886	152456044	1000	-	.	gene_id "MSTRG.171109"; transcript_id "MSTRG.171109.205"; exon_number "10";
chr6	StringTie	exon	152458757	152458930	1000	-	.	gene_id "MSTRG.171109"; transcript_id "MSTRG.171109.205"; exon_number "11";
chr6	StringTie	exon	152461597	152461740	1000	-	.	gene_id "MSTRG.171109"; transcript_id "MSTRG.171109.205"; exon_number "12";
chr6	StringTie	exon	152462738	152462890	1000	-	.	gene_id "MSTRG.171109"; transcript_id "MSTRG.171109.205"; exon_number "13";
chr6	StringTie	exon	152463353	152463517	1000	-	.	gene_id "MSTRG.171109"; transcript_id "MSTRG.171109.205"; exon_number "14";
chr6	StringTie	exon	152465258	152465460	1000	-	.	gene_id "MSTRG.171109"; transcript_id "MSTRG.171109.205"; exon_number "15";
chr6	StringTie	exon	152465982	152466078	1000	-	.	gene_id "MSTRG.171109"; transcript_id "MSTRG.171109.205"; exon_number "16";
chr6	StringTie	exon	152471597	152471765	1000	-	.	gene_id "MSTRG.171109"; transcript_id "MSTRG.171109.205"; exon_number "17";
chr6	StringTie	exon	152472301	152472413	1000	-	.	gene_id "MSTRG.171109"; transcript_id "MSTRG.171109.205"; exon_number "18";
chr6	StringTie	exon	152481156	152481172	1000	-	.	gene_id "MSTRG.171109"; transcript_id "MSTRG.171109.205"; exon_number "19";
chr6	StringTie	exon	152483085	152483237	1000	-	.	gene_id "MSTRG.171109"; transcript_id "MSTRG.171109.205"; exon_number "20";
chr6	StringTie	transcript	152433525	152491015	1000	-	.	gene_id "MSTRG.171109"; transcript_id "MSTRG.171109.206";
chr6	StringTie	exon	152433525	152436101	1000	-	.	gene_id "MSTRG.171109"; transcript_id "MSTRG.171109.206"; exon_number "1";
chr6	StringTie	exon	152441130	152441270	1000	-	.	gene_id "MSTRG.171109"; transcript_id "MSTRG.171109.206"; exon_number "2";
chr6	StringTie	exon	152442075	152442245	1000	-	.	gene_id "MSTRG.171109"; transcript_id "MSTRG.171109.206"; exon_number "3";
chr6	StringTie	exon	152444411	152444578	1000	-	.	gene_id "MSTRG.171109"; transcript_id "MSTRG.171109.206"; exon_number "4";
chr6	StringTie	exon	152447458	152447622	1000	-	.	gene_id "MSTRG.171109"; transcript_id "MSTRG.171109.206"; exon_number "5";
chr6	StringTie	exon	152449533	152449641	1000	-	.	gene_id "MSTRG.171109"; transcript_id "MSTRG.171109.206"; exon_number "6";
chr6	StringTie	exon	152450625	152450833	1000	-	.	gene_id "MSTRG.171109"; transcript_id "MSTRG.171109.206"; exon_number "7";
chr6	StringTie	exon	152451047	152451205	1000	-	.	gene_id "MSTRG.171109"; transcript_id "MSTRG.171109.206"; exon_number "8";
chr6	StringTie	exon	152453586	152453720	1000	-	.	gene_id "MSTRG.171109"; transcript_id "MSTRG.171109.206"; exon_number "9";
chr6	StringTie	exon	152455426	152455590	1000	-	.	gene_id "MSTRG.171109"; transcript_id "MSTRG.171109.206"; exon_number "10";
chr6	StringTie	exon	152455886	152456044	1000	-	.	gene_id "MSTRG.171109"; transcript_id "MSTRG.171109.206"; exon_number "11";
chr6	StringTie	exon	152458757	152458930	1000	-	.	gene_id "MSTRG.171109"; transcript_id "MSTRG.171109.206"; exon_number "12";
chr6	StringTie	exon	152461597	152461740	1000	-	.	gene_id "MSTRG.171109"; transcript_id "MSTRG.171109.206"; exon_number "13";
chr6	StringTie	exon	152462738	152462890	1000	-	.	gene_id "MSTRG.171109"; transcript_id "MSTRG.171109.206"; exon_number "14";
chr6	StringTie	exon	152463353	152463517	1000	-	.	gene_id "MSTRG.171109"; transcript_id "MSTRG.171109.206"; exon_number "15";
chr6	StringTie	exon	152465258	152465460	1000	-	.	gene_id "MSTRG.171109"; transcript_id "MSTRG.171109.206"; exon_number "16";
chr6	StringTie	exon	152465982	152466078	1000	-	.	gene_id "MSTRG.171109"; transcript_id "MSTRG.171109.206"; exon_number "17";
chr6	StringTie	exon	152471597	152471765	1000	-	.	gene_id "MSTRG.171109"; transcript_id "MSTRG.171109.206"; exon_number "18";
chr6	StringTie	exon	152472301	152472413	1000	-	.	gene_id "MSTRG.171109"; transcript_id "MSTRG.171109.206"; exon_number "19";
chr6	StringTie	exon	152483085	152483249	1000	-	.	gene_id "MSTRG.171109"; transcript_id "MSTRG.171109.206"; exon_number "20";
chr6	StringTie	exon	152484835	152484972	1000	-	.	gene_id "MSTRG.171109"; transcript_id "MSTRG.171109.206"; exon_number "21";
chr6	StringTie	exon	152488396	152488503	1000	-	.	gene_id "MSTRG.171109"; transcript_id "MSTRG.171109.206"; exon_number "22";
chr6	StringTie	exon	152490870	152491015	1000	-	.	gene_id "MSTRG.171109"; transcript_id "MSTRG.171109.206"; exon_number "23";
chr6	StringTie	transcript	152450625	152471995	1000	-	.	gene_id "MSTRG.171109"; transcript_id "MSTRG.171109.209";
chr6	StringTie	exon	152450625	152450833	1000	-	.	gene_id "MSTRG.171109"; transcript_id "MSTRG.171109.209"; exon_number "1";
chr6	StringTie	exon	152451047	152451205	1000	-	.	gene_id "MSTRG.171109"; transcript_id "MSTRG.171109.209"; exon_number "2";
chr6	StringTie	exon	152453586	152456044	1000	-	.	gene_id "MSTRG.171109"; transcript_id "MSTRG.171109.209"; exon_number "3";
chr6	StringTie	exon	152458757	152458930	1000	-	.	gene_id "MSTRG.171109"; transcript_id "MSTRG.171109.209"; exon_number "4";
chr6	StringTie	exon	152461597	152462890	1000	-	.	gene_id "MSTRG.171109"; transcript_id "MSTRG.171109.209"; exon_number "5";
chr6	StringTie	exon	152463353	152463517	1000	-	.	gene_id "MSTRG.171109"; transcript_id "MSTRG.171109.209"; exon_number "6";
chr6	StringTie	exon	152465258	152465460	1000	-	.	gene_id "MSTRG.171109"; transcript_id "MSTRG.171109.209"; exon_number "7";
chr6	StringTie	exon	152465982	152466078	1000	-	.	gene_id "MSTRG.171109"; transcript_id "MSTRG.171109.209"; exon_number "8";
chr6	StringTie	exon	152471597	152471670	1000	-	.	gene_id "MSTRG.171109"; transcript_id "MSTRG.171109.209"; exon_number "9";
chr6	StringTie	exon	152471827	152471995	1000	-	.	gene_id "MSTRG.171109"; transcript_id "MSTRG.171109.209"; exon_number "10";
chr6	StringTie	transcript	152118198	152637337	1000	-	.	gene_id "MSTRG.171109"; transcript_id "MSTRG.171109.21";
chr6	StringTie	exon	152118198	152122676	1000	-	.	gene_id "MSTRG.171109"; transcript_id "MSTRG.171109.21"; exon_number "1";
chr6	StringTie	exon	152130720	152130778	1000	-	.	gene_id "MSTRG.171109"; transcript_id "MSTRG.171109.21"; exon_number "2";
chr6	StringTie	exon	152132122	152132214	1000	-	.	gene_id "MSTRG.171109"; transcript_id "MSTRG.171109.21"; exon_number "3";
chr6	StringTie	exon	152133276	152133488	1000	-	.	gene_id "MSTRG.171109"; transcript_id "MSTRG.171109.21"; exon_number "4";
chr6	StringTie	exon	152135104	152135232	1000	-	.	gene_id "MSTRG.171109"; transcript_id "MSTRG.171109.21"; exon_number "5";
chr6	StringTie	exon	152136618	152136818	1000	-	.	gene_id "MSTRG.171109"; transcript_id "MSTRG.171109.21"; exon_number "6";
chr6	StringTie	exon	152139950	152140161	1000	-	.	gene_id "MSTRG.171109"; transcript_id "MSTRG.171109.21"; exon_number "7";
chr6	StringTie	exon	152141203	152141329	1000	-	.	gene_id "MSTRG.171109"; transcript_id "MSTRG.171109.21"; exon_number "8";
chr6	StringTie	exon	152143623	152143765	1000	-	.	gene_id "MSTRG.171109"; transcript_id "MSTRG.171109.21"; exon_number "9";
chr6	StringTie	exon	152145487	152145555	1000	-	.	gene_id "MSTRG.171109"; transcript_id "MSTRG.171109.21"; exon_number "10";
chr6	StringTie	exon	152148045	152148378	1000	-	.	gene_id "MSTRG.171109"; transcript_id "MSTRG.171109.21"; exon_number "11";
chr6	StringTie	exon	152149477	152149668	1000	-	.	gene_id "MSTRG.171109"; transcript_id "MSTRG.171109.21"; exon_number "12";
chr6	StringTie	exon	152151553	152151690	1000	-	.	gene_id "MSTRG.171109"; transcript_id "MSTRG.171109.21"; exon_number "13";
chr6	StringTie	exon	152151959	152152141	1000	-	.	gene_id "MSTRG.171109"; transcript_id "MSTRG.171109.21"; exon_number "14";
chr6	StringTie	exon	152154892	152155042	1000	-	.	gene_id "MSTRG.171109"; transcript_id "MSTRG.171109.21"; exon_number "15";
chr6	StringTie	exon	152155910	152156097	1000	-	.	gene_id "MSTRG.171109"; transcript_id "MSTRG.171109.21"; exon_number "16";
chr6	StringTie	exon	152164163	152164325	1000	-	.	gene_id "MSTRG.171109"; transcript_id "MSTRG.171109.21"; exon_number "17";
chr6	StringTie	exon	152176394	152176560	1000	-	.	gene_id "MSTRG.171109"; transcript_id "MSTRG.171109.21"; exon_number "18";
chr6	StringTie	exon	152180136	152180294	1000	-	.	gene_id "MSTRG.171109"; transcript_id "MSTRG.171109.21"; exon_number "19";
chr6	StringTie	exon	152189252	152189407	1000	-	.	gene_id "MSTRG.171109"; transcript_id "MSTRG.171109.21"; exon_number "20";
chr6	StringTie	exon	152201824	152201949	1000	-	.	gene_id "MSTRG.171109"; transcript_id "MSTRG.171109.21"; exon_number "21";
chr6	StringTie	exon	152206168	152206362	1000	-	.	gene_id "MSTRG.171109"; transcript_id "MSTRG.171109.21"; exon_number "22";
chr6	StringTie	exon	152207972	152208206	1000	-	.	gene_id "MSTRG.171109"; transcript_id "MSTRG.171109.21"; exon_number "23";
chr6	StringTie	exon	152211494	152211588	1000	-	.	gene_id "MSTRG.171109"; transcript_id "MSTRG.171109.21"; exon_number "24";
chr6	StringTie	exon	152213612	152213759	1000	-	.	gene_id "MSTRG.171109"; transcript_id "MSTRG.171109.21"; exon_number "25";
chr6	StringTie	exon	152214906	152215060	1000	-	.	gene_id "MSTRG.171109"; transcript_id "MSTRG.171109.21"; exon_number "26";
chr6	StringTie	exon	152218257	152218403	1000	-	.	gene_id "MSTRG.171109"; transcript_id "MSTRG.171109.21"; exon_number "27";
chr6	StringTie	exon	152219003	152219185	1000	-	.	gene_id "MSTRG.171109"; transcript_id "MSTRG.171109.21"; exon_number "28";
chr6	StringTie	exon	152220842	152221046	1000	-	.	gene_id "MSTRG.171109"; transcript_id "MSTRG.171109.21"; exon_number "29";
chr6	StringTie	exon	152221426	152221559	1000	-	.	gene_id "MSTRG.171109"; transcript_id "MSTRG.171109.21"; exon_number "30";
chr6	StringTie	exon	152224494	152224664	1000	-	.	gene_id "MSTRG.171109"; transcript_id "MSTRG.171109.21"; exon_number "31";
chr6	StringTie	exon	152225721	152225876	1000	-	.	gene_id "MSTRG.171109"; transcript_id "MSTRG.171109.21"; exon_number "32";
chr6	StringTie	exon	152230547	152230702	1000	-	.	gene_id "MSTRG.171109"; transcript_id "MSTRG.171109.21"; exon_number "33";
chr6	StringTie	exon	152231391	152231567	1000	-	.	gene_id "MSTRG.171109"; transcript_id "MSTRG.171109.21"; exon_number "34";
chr6	StringTie	exon	152232116	152232265	1000	-	.	gene_id "MSTRG.171109"; transcript_id "MSTRG.171109.21"; exon_number "35";
chr6	StringTie	exon	152233781	152233963	1000	-	.	gene_id "MSTRG.171109"; transcript_id "MSTRG.171109.21"; exon_number "36";
chr6	StringTie	exon	152234668	152234800	1000	-	.	gene_id "MSTRG.171109"; transcript_id "MSTRG.171109.21"; exon_number "37";
chr6	StringTie	exon	152236107	152236303	1000	-	.	gene_id "MSTRG.171109"; transcript_id "MSTRG.171109.21"; exon_number "38";
chr6	StringTie	exon	152236817	152236948	1000	-	.	gene_id "MSTRG.171109"; transcript_id "MSTRG.171109.21"; exon_number "39";
chr6	StringTie	exon	152239533	152239706	1000	-	.	gene_id "MSTRG.171109"; transcript_id "MSTRG.171109.21"; exon_number "40";
chr6	StringTie	exon	152242240	152242440	1000	-	.	gene_id "MSTRG.171109"; transcript_id "MSTRG.171109.21"; exon_number "41";
chr6	StringTie	exon	152244537	152244656	1000	-	.	gene_id "MSTRG.171109"; transcript_id "MSTRG.171109.21"; exon_number "42";
chr6	StringTie	exon	152249161	152249262	1000	-	.	gene_id "MSTRG.171109"; transcript_id "MSTRG.171109.21"; exon_number "43";
chr6	StringTie	exon	152254880	152255089	1000	-	.	gene_id "MSTRG.171109"; transcript_id "MSTRG.171109.21"; exon_number "44";
chr6	StringTie	exon	152255591	152255746	1000	-	.	gene_id "MSTRG.171109"; transcript_id "MSTRG.171109.21"; exon_number "45";
chr6	StringTie	exon	152256634	152256765	1000	-	.	gene_id "MSTRG.171109"; transcript_id "MSTRG.171109.21"; exon_number "46";
chr6	StringTie	exon	152262032	152262188	1000	-	.	gene_id "MSTRG.171109"; transcript_id "MSTRG.171109.21"; exon_number "47";
chr6	StringTie	exon	152268056	152268165	1000	-	.	gene_id "MSTRG.171109"; transcript_id "MSTRG.171109.21"; exon_number "48";
chr6	StringTie	exon	152269155	152269286	1000	-	.	gene_id "MSTRG.171109"; transcript_id "MSTRG.171109.21"; exon_number "49";
chr6	StringTie	exon	152278089	152278280	1000	-	.	gene_id "MSTRG.171109"; transcript_id "MSTRG.171109.21"; exon_number "50";
chr6	StringTie	exon	152281807	152281980	1000	-	.	gene_id "MSTRG.171109"; transcript_id "MSTRG.171109.21"; exon_number "51";
chr6	StringTie	exon	152283978	152284172	1000	-	.	gene_id "MSTRG.171109"; transcript_id "MSTRG.171109.21"; exon_number "52";
chr6	StringTie	exon	152293588	152293749	1000	-	.	gene_id "MSTRG.171109"; transcript_id "MSTRG.171109.21"; exon_number "53";
chr6	StringTie	exon	152293960	152294127	1000	-	.	gene_id "MSTRG.171109"; transcript_id "MSTRG.171109.21"; exon_number "54";
chr6	StringTie	exon	152300641	152300781	1000	-	.	gene_id "MSTRG.171109"; transcript_id "MSTRG.171109.21"; exon_number "55";
chr6	StringTie	exon	152301869	152302063	1000	-	.	gene_id "MSTRG.171109"; transcript_id "MSTRG.171109.21"; exon_number "56";
chr6	StringTie	exon	152308489	152308632	1000	-	.	gene_id "MSTRG.171109"; transcript_id "MSTRG.171109.21"; exon_number "57";
chr6	StringTie	exon	152309835	152310017	1000	-	.	gene_id "MSTRG.171109"; transcript_id "MSTRG.171109.21"; exon_number "58";
chr6	StringTie	exon	152310396	152310518	1000	-	.	gene_id "MSTRG.171109"; transcript_id "MSTRG.171109.21"; exon_number "59";
chr6	StringTie	exon	152310688	152310873	1000	-	.	gene_id "MSTRG.171109"; transcript_id "MSTRG.171109.21"; exon_number "60";
chr6	StringTie	exon	152316849	152316986	1000	-	.	gene_id "MSTRG.171109"; transcript_id "MSTRG.171109.21"; exon_number "61";
chr6	StringTie	exon	152318081	152318263	1000	-	.	gene_id "MSTRG.171109"; transcript_id "MSTRG.171109.21"; exon_number "62";
chr6	StringTie	exon	152318863	152319015	1000	-	.	gene_id "MSTRG.171109"; transcript_id "MSTRG.171109.21"; exon_number "63";
chr6	StringTie	exon	152321238	152321390	1000	-	.	gene_id "MSTRG.171109"; transcript_id "MSTRG.171109.21"; exon_number "64";
chr6	StringTie	exon	152321721	152321886	1000	-	.	gene_id "MSTRG.171109"; transcript_id "MSTRG.171109.21"; exon_number "65";
chr6	StringTie	exon	152323478	152323737	1000	-	.	gene_id "MSTRG.171109"; transcript_id "MSTRG.171109.21"; exon_number "66";
chr6	StringTie	exon	152325084	152325302	1000	-	.	gene_id "MSTRG.171109"; transcript_id "MSTRG.171109.21"; exon_number "67";
chr6	StringTie	exon	152325958	152326102	1000	-	.	gene_id "MSTRG.171109"; transcript_id "MSTRG.171109.21"; exon_number "68";
chr6	StringTie	exon	152326296	152326633	1000	-	.	gene_id "MSTRG.171109"; transcript_id "MSTRG.171109.21"; exon_number "69";
chr6	StringTie	exon	152329730	152331890	1000	-	.	gene_id "MSTRG.171109"; transcript_id "MSTRG.171109.21"; exon_number "70";
chr6	StringTie	exon	152334008	152334273	1000	-	.	gene_id "MSTRG.171109"; transcript_id "MSTRG.171109.21"; exon_number "71";
chr6	StringTie	exon	152336841	152337017	1000	-	.	gene_id "MSTRG.171109"; transcript_id "MSTRG.171109.21"; exon_number "72";
chr6	StringTie	exon	152339241	152339366	1000	-	.	gene_id "MSTRG.171109"; transcript_id "MSTRG.171109.21"; exon_number "73";
chr6	StringTie	exon	152344081	152344227	1000	-	.	gene_id "MSTRG.171109"; transcript_id "MSTRG.171109.21"; exon_number "74";
chr6	StringTie	exon	152347059	152347235	1000	-	.	gene_id "MSTRG.171109"; transcript_id "MSTRG.171109.21"; exon_number "75";
chr6	StringTie	exon	152350168	152350335	1000	-	.	gene_id "MSTRG.171109"; transcript_id "MSTRG.171109.21"; exon_number "76";
chr6	StringTie	exon	152350618	152350770	1000	-	.	gene_id "MSTRG.171109"; transcript_id "MSTRG.171109.21"; exon_number "77";
chr6	StringTie	exon	152352027	152352353	1000	-	.	gene_id "MSTRG.171109"; transcript_id "MSTRG.171109.21"; exon_number "78";
chr6	StringTie	exon	152353263	152353433	1000	-	.	gene_id "MSTRG.171109"; transcript_id "MSTRG.171109.21"; exon_number "79";
chr6	StringTie	exon	152353589	152353744	1000	-	.	gene_id "MSTRG.171109"; transcript_id "MSTRG.171109.21"; exon_number "80";
chr6	StringTie	exon	152354659	152354976	1000	-	.	gene_id "MSTRG.171109"; transcript_id "MSTRG.171109.21"; exon_number "81";
chr6	StringTie	exon	152358373	152358537	1000	-	.	gene_id "MSTRG.171109"; transcript_id "MSTRG.171109.21"; exon_number "82";
chr6	StringTie	exon	152359315	152359458	1000	-	.	gene_id "MSTRG.171109"; transcript_id "MSTRG.171109.21"; exon_number "83";
chr6	StringTie	exon	152362170	152362323	1000	-	.	gene_id "MSTRG.171109"; transcript_id "MSTRG.171109.21"; exon_number "84";
chr6	StringTie	exon	152364847	152365019	1000	-	.	gene_id "MSTRG.171109"; transcript_id "MSTRG.171109.21"; exon_number "85";
chr6	StringTie	exon	152367218	152367382	1000	-	.	gene_id "MSTRG.171109"; transcript_id "MSTRG.171109.21"; exon_number "86";
chr6	StringTie	exon	152368972	152369127	1000	-	.	gene_id "MSTRG.171109"; transcript_id "MSTRG.171109.21"; exon_number "87";
chr6	StringTie	exon	152369471	152369614	1000	-	.	gene_id "MSTRG.171109"; transcript_id "MSTRG.171109.21"; exon_number "88";
chr6	StringTie	exon	152373037	152373219	1000	-	.	gene_id "MSTRG.171109"; transcript_id "MSTRG.171109.21"; exon_number "89";
chr6	StringTie	exon	152376381	152376558	1000	-	.	gene_id "MSTRG.171109"; transcript_id "MSTRG.171109.21"; exon_number "90";
chr6	StringTie	exon	152376776	152376912	1000	-	.	gene_id "MSTRG.171109"; transcript_id "MSTRG.171109.21"; exon_number "91";
chr6	StringTie	exon	152381006	152381362	1000	-	.	gene_id "MSTRG.171109"; transcript_id "MSTRG.171109.21"; exon_number "92";
chr6	StringTie	exon	152385674	152385838	1000	-	.	gene_id "MSTRG.171109"; transcript_id "MSTRG.171109.21"; exon_number "93";
chr6	StringTie	exon	152387072	152387381	1000	-	.	gene_id "MSTRG.171109"; transcript_id "MSTRG.171109.21"; exon_number "94";
chr6	StringTie	exon	152390280	152390452	1000	-	.	gene_id "MSTRG.171109"; transcript_id "MSTRG.171109.21"; exon_number "95";
chr6	StringTie	exon	152391277	152391568	1000	-	.	gene_id "MSTRG.171109"; transcript_id "MSTRG.171109.21"; exon_number "96";
chr6	StringTie	exon	152395516	152395671	1000	-	.	gene_id "MSTRG.171109"; transcript_id "MSTRG.171109.21"; exon_number "97";
chr6	StringTie	exon	152396775	152396980	1000	-	.	gene_id "MSTRG.171109"; transcript_id "MSTRG.171109.21"; exon_number "98";
chr6	StringTie	exon	152398619	152398731	1000	-	.	gene_id "MSTRG.171109"; transcript_id "MSTRG.171109.21"; exon_number "99";
chr6	StringTie	exon	152399616	152399823	1000	-	.	gene_id "MSTRG.171109"; transcript_id "MSTRG.171109.21"; exon_number "100";
chr6	StringTie	exon	152401138	152401341	1000	-	.	gene_id "MSTRG.171109"; transcript_id "MSTRG.171109.21"; exon_number "101";
chr6	StringTie	exon	152404213	152404314	1000	-	.	gene_id "MSTRG.171109"; transcript_id "MSTRG.171109.21"; exon_number "102";
chr6	StringTie	exon	152407014	152407196	1000	-	.	gene_id "MSTRG.171109"; transcript_id "MSTRG.171109.21"; exon_number "103";
chr6	StringTie	exon	152409068	152409226	1000	-	.	gene_id "MSTRG.171109"; transcript_id "MSTRG.171109.21"; exon_number "104";
chr6	StringTie	exon	152409559	152409709	1000	-	.	gene_id "MSTRG.171109"; transcript_id "MSTRG.171109.21"; exon_number "105";
chr6	StringTie	exon	152413352	152413531	1000	-	.	gene_id "MSTRG.171109"; transcript_id "MSTRG.171109.21"; exon_number "106";
chr6	StringTie	exon	152416387	152417015	1000	-	.	gene_id "MSTRG.171109"; transcript_id "MSTRG.171109.21"; exon_number "107";
chr6	StringTie	exon	152419569	152419722	1000	-	.	gene_id "MSTRG.171109"; transcript_id "MSTRG.171109.21"; exon_number "108";
chr6	StringTie	exon	152425381	152425547	1000	-	.	gene_id "MSTRG.171109"; transcript_id "MSTRG.171109.21"; exon_number "109";
chr6	StringTie	exon	152427693	152427816	1000	-	.	gene_id "MSTRG.171109"; transcript_id "MSTRG.171109.21"; exon_number "110";
chr6	StringTie	exon	152428205	152428392	1000	-	.	gene_id "MSTRG.171109"; transcript_id "MSTRG.171109.21"; exon_number "111";
chr6	StringTie	exon	152430112	152430210	1000	-	.	gene_id "MSTRG.171109"; transcript_id "MSTRG.171109.21"; exon_number "112";
chr6	StringTie	exon	152430482	152430709	1000	-	.	gene_id "MSTRG.171109"; transcript_id "MSTRG.171109.21"; exon_number "113";
chr6	StringTie	exon	152433795	152433945	1000	-	.	gene_id "MSTRG.171109"; transcript_id "MSTRG.171109.21"; exon_number "114";
chr6	StringTie	exon	152435941	152436101	1000	-	.	gene_id "MSTRG.171109"; transcript_id "MSTRG.171109.21"; exon_number "115";
chr6	StringTie	exon	152441130	152441270	1000	-	.	gene_id "MSTRG.171109"; transcript_id "MSTRG.171109.21"; exon_number "116";
chr6	StringTie	exon	152442075	152442245	1000	-	.	gene_id "MSTRG.171109"; transcript_id "MSTRG.171109.21"; exon_number "117";
chr6	StringTie	exon	152444411	152444578	1000	-	.	gene_id "MSTRG.171109"; transcript_id "MSTRG.171109.21"; exon_number "118";
chr6	StringTie	exon	152447458	152447622	1000	-	.	gene_id "MSTRG.171109"; transcript_id "MSTRG.171109.21"; exon_number "119";
chr6	StringTie	exon	152449533	152449641	1000	-	.	gene_id "MSTRG.171109"; transcript_id "MSTRG.171109.21"; exon_number "120";
chr6	StringTie	exon	152450625	152450833	1000	-	.	gene_id "MSTRG.171109"; transcript_id "MSTRG.171109.21"; exon_number "121";
chr6	StringTie	exon	152451047	152451205	1000	-	.	gene_id "MSTRG.171109"; transcript_id "MSTRG.171109.21"; exon_number "122";
chr6	StringTie	exon	152453586	152453720	1000	-	.	gene_id "MSTRG.171109"; transcript_id "MSTRG.171109.21"; exon_number "123";
chr6	StringTie	exon	152455426	152455590	1000	-	.	gene_id "MSTRG.171109"; transcript_id "MSTRG.171109.21"; exon_number "124";
chr6	StringTie	exon	152455886	152456044	1000	-	.	gene_id "MSTRG.171109"; transcript_id "MSTRG.171109.21"; exon_number "125";
chr6	StringTie	exon	152458757	152458930	1000	-	.	gene_id "MSTRG.171109"; transcript_id "MSTRG.171109.21"; exon_number "126";
chr6	StringTie	exon	152461597	152461740	1000	-	.	gene_id "MSTRG.171109"; transcript_id "MSTRG.171109.21"; exon_number "127";
chr6	StringTie	exon	152462738	152462890	1000	-	.	gene_id "MSTRG.171109"; transcript_id "MSTRG.171109.21"; exon_number "128";
chr6	StringTie	exon	152463353	152463517	1000	-	.	gene_id "MSTRG.171109"; transcript_id "MSTRG.171109.21"; exon_number "129";
chr6	StringTie	exon	152465258	152465460	1000	-	.	gene_id "MSTRG.171109"; transcript_id "MSTRG.171109.21"; exon_number "130";
chr6	StringTie	exon	152465982	152466078	1000	-	.	gene_id "MSTRG.171109"; transcript_id "MSTRG.171109.21"; exon_number "131";
chr6	StringTie	exon	152471597	152471765	1000	-	.	gene_id "MSTRG.171109"; transcript_id "MSTRG.171109.21"; exon_number "132";
chr6	StringTie	exon	152472301	152472413	1000	-	.	gene_id "MSTRG.171109"; transcript_id "MSTRG.171109.21"; exon_number "133";
chr6	StringTie	exon	152483085	152483249	1000	-	.	gene_id "MSTRG.171109"; transcript_id "MSTRG.171109.21"; exon_number "134";
chr6	StringTie	exon	152484835	152484972	1000	-	.	gene_id "MSTRG.171109"; transcript_id "MSTRG.171109.21"; exon_number "135";
chr6	StringTie	exon	152488396	152488503	1000	-	.	gene_id "MSTRG.171109"; transcript_id "MSTRG.171109.21"; exon_number "136";
chr6	StringTie	exon	152502633	152502742	1000	-	.	gene_id "MSTRG.171109"; transcript_id "MSTRG.171109.21"; exon_number "137";
chr6	StringTie	exon	152505201	152505397	1000	-	.	gene_id "MSTRG.171109"; transcript_id "MSTRG.171109.21"; exon_number "138";
chr6	StringTie	exon	152510193	152510371	1000	-	.	gene_id "MSTRG.171109"; transcript_id "MSTRG.171109.21"; exon_number "139";
chr6	StringTie	exon	152511011	152511103	1000	-	.	gene_id "MSTRG.171109"; transcript_id "MSTRG.171109.21"; exon_number "140";
chr6	StringTie	exon	152520459	152520542	1000	-	.	gene_id "MSTRG.171109"; transcript_id "MSTRG.171109.21"; exon_number "141";
chr6	StringTie	exon	152526080	152526175	1000	-	.	gene_id "MSTRG.171109"; transcript_id "MSTRG.171109.21"; exon_number "142";
chr6	StringTie	exon	152539960	152540021	1000	-	.	gene_id "MSTRG.171109"; transcript_id "MSTRG.171109.21"; exon_number "143";
chr6	StringTie	exon	152628265	152628554	1000	-	.	gene_id "MSTRG.171109"; transcript_id "MSTRG.171109.21"; exon_number "144";
chr6	StringTie	exon	152637189	152637337	1000	-	.	gene_id "MSTRG.171109"; transcript_id "MSTRG.171109.21"; exon_number "145";
chr6	StringTie	transcript	152627407	152636800	1000	-	.	gene_id "MSTRG.171109"; transcript_id "MSTRG.171109.219";
chr6	StringTie	exon	152627407	152627488	1000	-	.	gene_id "MSTRG.171109"; transcript_id "MSTRG.171109.219"; exon_number "1";
chr6	StringTie	exon	152628265	152628554	1000	-	.	gene_id "MSTRG.171109"; transcript_id "MSTRG.171109.219"; exon_number "2";
chr6	StringTie	exon	152636638	152636800	1000	-	.	gene_id "MSTRG.171109"; transcript_id "MSTRG.171109.219"; exon_number "3";
chr6	StringTie	transcript	152118310	152540017	1000	-	.	gene_id "MSTRG.171109"; transcript_id "MSTRG.171109.22";
chr6	StringTie	exon	152118310	152122676	1000	-	.	gene_id "MSTRG.171109"; transcript_id "MSTRG.171109.22"; exon_number "1";
chr6	StringTie	exon	152130720	152130778	1000	-	.	gene_id "MSTRG.171109"; transcript_id "MSTRG.171109.22"; exon_number "2";
chr6	StringTie	exon	152132122	152132214	1000	-	.	gene_id "MSTRG.171109"; transcript_id "MSTRG.171109.22"; exon_number "3";
chr6	StringTie	exon	152133276	152133488	1000	-	.	gene_id "MSTRG.171109"; transcript_id "MSTRG.171109.22"; exon_number "4";
chr6	StringTie	exon	152135104	152135232	1000	-	.	gene_id "MSTRG.171109"; transcript_id "MSTRG.171109.22"; exon_number "5";
chr6	StringTie	exon	152136618	152136818	1000	-	.	gene_id "MSTRG.171109"; transcript_id "MSTRG.171109.22"; exon_number "6";
chr6	StringTie	exon	152139950	152140161	1000	-	.	gene_id "MSTRG.171109"; transcript_id "MSTRG.171109.22"; exon_number "7";
chr6	StringTie	exon	152141203	152141329	1000	-	.	gene_id "MSTRG.171109"; transcript_id "MSTRG.171109.22"; exon_number "8";
chr6	StringTie	exon	152143623	152143765	1000	-	.	gene_id "MSTRG.171109"; transcript_id "MSTRG.171109.22"; exon_number "9";
chr6	StringTie	exon	152145487	152145555	1000	-	.	gene_id "MSTRG.171109"; transcript_id "MSTRG.171109.22"; exon_number "10";
chr6	StringTie	exon	152148045	152148378	1000	-	.	gene_id "MSTRG.171109"; transcript_id "MSTRG.171109.22"; exon_number "11";
chr6	StringTie	exon	152149477	152149668	1000	-	.	gene_id "MSTRG.171109"; transcript_id "MSTRG.171109.22"; exon_number "12";
chr6	StringTie	exon	152151553	152151690	1000	-	.	gene_id "MSTRG.171109"; transcript_id "MSTRG.171109.22"; exon_number "13";
chr6	StringTie	exon	152151959	152152141	1000	-	.	gene_id "MSTRG.171109"; transcript_id "MSTRG.171109.22"; exon_number "14";
chr6	StringTie	exon	152154892	152155042	1000	-	.	gene_id "MSTRG.171109"; transcript_id "MSTRG.171109.22"; exon_number "15";
chr6	StringTie	exon	152155910	152156097	1000	-	.	gene_id "MSTRG.171109"; transcript_id "MSTRG.171109.22"; exon_number "16";
chr6	StringTie	exon	152164163	152164325	1000	-	.	gene_id "MSTRG.171109"; transcript_id "MSTRG.171109.22"; exon_number "17";
chr6	StringTie	exon	152176394	152176560	1000	-	.	gene_id "MSTRG.171109"; transcript_id "MSTRG.171109.22"; exon_number "18";
chr6	StringTie	exon	152180136	152180294	1000	-	.	gene_id "MSTRG.171109"; transcript_id "MSTRG.171109.22"; exon_number "19";
chr6	StringTie	exon	152189252	152189407	1000	-	.	gene_id "MSTRG.171109"; transcript_id "MSTRG.171109.22"; exon_number "20";
chr6	StringTie	exon	152201824	152201949	1000	-	.	gene_id "MSTRG.171109"; transcript_id "MSTRG.171109.22"; exon_number "21";
chr6	StringTie	exon	152206168	152206362	1000	-	.	gene_id "MSTRG.171109"; transcript_id "MSTRG.171109.22"; exon_number "22";
chr6	StringTie	exon	152207972	152208206	1000	-	.	gene_id "MSTRG.171109"; transcript_id "MSTRG.171109.22"; exon_number "23";
chr6	StringTie	exon	152211494	152211588	1000	-	.	gene_id "MSTRG.171109"; transcript_id "MSTRG.171109.22"; exon_number "24";
chr6	StringTie	exon	152213612	152213759	1000	-	.	gene_id "MSTRG.171109"; transcript_id "MSTRG.171109.22"; exon_number "25";
chr6	StringTie	exon	152214906	152215060	1000	-	.	gene_id "MSTRG.171109"; transcript_id "MSTRG.171109.22"; exon_number "26";
chr6	StringTie	exon	152218257	152218403	1000	-	.	gene_id "MSTRG.171109"; transcript_id "MSTRG.171109.22"; exon_number "27";
chr6	StringTie	exon	152219003	152219185	1000	-	.	gene_id "MSTRG.171109"; transcript_id "MSTRG.171109.22"; exon_number "28";
chr6	StringTie	exon	152220842	152221046	1000	-	.	gene_id "MSTRG.171109"; transcript_id "MSTRG.171109.22"; exon_number "29";
chr6	StringTie	exon	152221426	152221559	1000	-	.	gene_id "MSTRG.171109"; transcript_id "MSTRG.171109.22"; exon_number "30";
chr6	StringTie	exon	152224494	152224664	1000	-	.	gene_id "MSTRG.171109"; transcript_id "MSTRG.171109.22"; exon_number "31";
chr6	StringTie	exon	152225721	152225876	1000	-	.	gene_id "MSTRG.171109"; transcript_id "MSTRG.171109.22"; exon_number "32";
chr6	StringTie	exon	152230547	152230702	1000	-	.	gene_id "MSTRG.171109"; transcript_id "MSTRG.171109.22"; exon_number "33";
chr6	StringTie	exon	152231391	152231567	1000	-	.	gene_id "MSTRG.171109"; transcript_id "MSTRG.171109.22"; exon_number "34";
chr6	StringTie	exon	152232116	152232265	1000	-	.	gene_id "MSTRG.171109"; transcript_id "MSTRG.171109.22"; exon_number "35";
chr6	StringTie	exon	152233781	152233963	1000	-	.	gene_id "MSTRG.171109"; transcript_id "MSTRG.171109.22"; exon_number "36";
chr6	StringTie	exon	152234668	152234800	1000	-	.	gene_id "MSTRG.171109"; transcript_id "MSTRG.171109.22"; exon_number "37";
chr6	StringTie	exon	152236107	152236303	1000	-	.	gene_id "MSTRG.171109"; transcript_id "MSTRG.171109.22"; exon_number "38";
chr6	StringTie	exon	152236817	152236948	1000	-	.	gene_id "MSTRG.171109"; transcript_id "MSTRG.171109.22"; exon_number "39";
chr6	StringTie	exon	152239533	152239706	1000	-	.	gene_id "MSTRG.171109"; transcript_id "MSTRG.171109.22"; exon_number "40";
chr6	StringTie	exon	152242240	152242440	1000	-	.	gene_id "MSTRG.171109"; transcript_id "MSTRG.171109.22"; exon_number "41";
chr6	StringTie	exon	152244537	152244656	1000	-	.	gene_id "MSTRG.171109"; transcript_id "MSTRG.171109.22"; exon_number "42";
chr6	StringTie	exon	152249161	152249262	1000	-	.	gene_id "MSTRG.171109"; transcript_id "MSTRG.171109.22"; exon_number "43";
chr6	StringTie	exon	152254880	152255089	1000	-	.	gene_id "MSTRG.171109"; transcript_id "MSTRG.171109.22"; exon_number "44";
chr6	StringTie	exon	152255591	152255746	1000	-	.	gene_id "MSTRG.171109"; transcript_id "MSTRG.171109.22"; exon_number "45";
chr6	StringTie	exon	152256634	152256765	1000	-	.	gene_id "MSTRG.171109"; transcript_id "MSTRG.171109.22"; exon_number "46";
chr6	StringTie	exon	152262032	152262188	1000	-	.	gene_id "MSTRG.171109"; transcript_id "MSTRG.171109.22"; exon_number "47";
chr6	StringTie	exon	152268056	152268165	1000	-	.	gene_id "MSTRG.171109"; transcript_id "MSTRG.171109.22"; exon_number "48";
chr6	StringTie	exon	152269155	152269286	1000	-	.	gene_id "MSTRG.171109"; transcript_id "MSTRG.171109.22"; exon_number "49";
chr6	StringTie	exon	152278089	152278280	1000	-	.	gene_id "MSTRG.171109"; transcript_id "MSTRG.171109.22"; exon_number "50";
chr6	StringTie	exon	152281807	152281980	1000	-	.	gene_id "MSTRG.171109"; transcript_id "MSTRG.171109.22"; exon_number "51";
chr6	StringTie	exon	152283978	152284172	1000	-	.	gene_id "MSTRG.171109"; transcript_id "MSTRG.171109.22"; exon_number "52";
chr6	StringTie	exon	152293588	152293749	1000	-	.	gene_id "MSTRG.171109"; transcript_id "MSTRG.171109.22"; exon_number "53";
chr6	StringTie	exon	152293960	152294127	1000	-	.	gene_id "MSTRG.171109"; transcript_id "MSTRG.171109.22"; exon_number "54";
chr6	StringTie	exon	152300641	152300781	1000	-	.	gene_id "MSTRG.171109"; transcript_id "MSTRG.171109.22"; exon_number "55";
chr6	StringTie	exon	152301869	152302063	1000	-	.	gene_id "MSTRG.171109"; transcript_id "MSTRG.171109.22"; exon_number "56";
chr6	StringTie	exon	152308489	152308632	1000	-	.	gene_id "MSTRG.171109"; transcript_id "MSTRG.171109.22"; exon_number "57";
chr6	StringTie	exon	152309835	152310017	1000	-	.	gene_id "MSTRG.171109"; transcript_id "MSTRG.171109.22"; exon_number "58";
chr6	StringTie	exon	152310396	152310518	1000	-	.	gene_id "MSTRG.171109"; transcript_id "MSTRG.171109.22"; exon_number "59";
chr6	StringTie	exon	152310688	152310873	1000	-	.	gene_id "MSTRG.171109"; transcript_id "MSTRG.171109.22"; exon_number "60";
chr6	StringTie	exon	152316849	152316986	1000	-	.	gene_id "MSTRG.171109"; transcript_id "MSTRG.171109.22"; exon_number "61";
chr6	StringTie	exon	152318081	152318263	1000	-	.	gene_id "MSTRG.171109"; transcript_id "MSTRG.171109.22"; exon_number "62";
chr6	StringTie	exon	152318863	152319015	1000	-	.	gene_id "MSTRG.171109"; transcript_id "MSTRG.171109.22"; exon_number "63";
chr6	StringTie	exon	152321238	152321390	1000	-	.	gene_id "MSTRG.171109"; transcript_id "MSTRG.171109.22"; exon_number "64";
chr6	StringTie	exon	152321721	152321886	1000	-	.	gene_id "MSTRG.171109"; transcript_id "MSTRG.171109.22"; exon_number "65";
chr6	StringTie	exon	152323478	152323737	1000	-	.	gene_id "MSTRG.171109"; transcript_id "MSTRG.171109.22"; exon_number "66";
chr6	StringTie	exon	152325084	152325302	1000	-	.	gene_id "MSTRG.171109"; transcript_id "MSTRG.171109.22"; exon_number "67";
chr6	StringTie	exon	152325958	152326102	1000	-	.	gene_id "MSTRG.171109"; transcript_id "MSTRG.171109.22"; exon_number "68";
chr6	StringTie	exon	152326296	152326633	1000	-	.	gene_id "MSTRG.171109"; transcript_id "MSTRG.171109.22"; exon_number "69";
chr6	StringTie	exon	152329730	152331890	1000	-	.	gene_id "MSTRG.171109"; transcript_id "MSTRG.171109.22"; exon_number "70";
chr6	StringTie	exon	152334008	152334273	1000	-	.	gene_id "MSTRG.171109"; transcript_id "MSTRG.171109.22"; exon_number "71";
chr6	StringTie	exon	152336841	152337017	1000	-	.	gene_id "MSTRG.171109"; transcript_id "MSTRG.171109.22"; exon_number "72";
chr6	StringTie	exon	152339241	152339366	1000	-	.	gene_id "MSTRG.171109"; transcript_id "MSTRG.171109.22"; exon_number "73";
chr6	StringTie	exon	152344081	152344227	1000	-	.	gene_id "MSTRG.171109"; transcript_id "MSTRG.171109.22"; exon_number "74";
chr6	StringTie	exon	152347059	152347235	1000	-	.	gene_id "MSTRG.171109"; transcript_id "MSTRG.171109.22"; exon_number "75";
chr6	StringTie	exon	152350168	152350335	1000	-	.	gene_id "MSTRG.171109"; transcript_id "MSTRG.171109.22"; exon_number "76";
chr6	StringTie	exon	152350618	152350770	1000	-	.	gene_id "MSTRG.171109"; transcript_id "MSTRG.171109.22"; exon_number "77";
chr6	StringTie	exon	152352027	152352353	1000	-	.	gene_id "MSTRG.171109"; transcript_id "MSTRG.171109.22"; exon_number "78";
chr6	StringTie	exon	152353263	152353433	1000	-	.	gene_id "MSTRG.171109"; transcript_id "MSTRG.171109.22"; exon_number "79";
chr6	StringTie	exon	152353589	152353744	1000	-	.	gene_id "MSTRG.171109"; transcript_id "MSTRG.171109.22"; exon_number "80";
chr6	StringTie	exon	152354659	152354976	1000	-	.	gene_id "MSTRG.171109"; transcript_id "MSTRG.171109.22"; exon_number "81";
chr6	StringTie	exon	152358373	152358537	1000	-	.	gene_id "MSTRG.171109"; transcript_id "MSTRG.171109.22"; exon_number "82";
chr6	StringTie	exon	152359315	152359458	1000	-	.	gene_id "MSTRG.171109"; transcript_id "MSTRG.171109.22"; exon_number "83";
chr6	StringTie	exon	152362170	152362323	1000	-	.	gene_id "MSTRG.171109"; transcript_id "MSTRG.171109.22"; exon_number "84";
chr6	StringTie	exon	152364847	152365019	1000	-	.	gene_id "MSTRG.171109"; transcript_id "MSTRG.171109.22"; exon_number "85";
chr6	StringTie	exon	152367218	152367382	1000	-	.	gene_id "MSTRG.171109"; transcript_id "MSTRG.171109.22"; exon_number "86";
chr6	StringTie	exon	152368972	152369614	1000	-	.	gene_id "MSTRG.171109"; transcript_id "MSTRG.171109.22"; exon_number "87";
chr6	StringTie	exon	152373037	152373219	1000	-	.	gene_id "MSTRG.171109"; transcript_id "MSTRG.171109.22"; exon_number "88";
chr6	StringTie	exon	152376381	152376558	1000	-	.	gene_id "MSTRG.171109"; transcript_id "MSTRG.171109.22"; exon_number "89";
chr6	StringTie	exon	152376776	152376912	1000	-	.	gene_id "MSTRG.171109"; transcript_id "MSTRG.171109.22"; exon_number "90";
chr6	StringTie	exon	152381006	152381362	1000	-	.	gene_id "MSTRG.171109"; transcript_id "MSTRG.171109.22"; exon_number "91";
chr6	StringTie	exon	152385674	152385838	1000	-	.	gene_id "MSTRG.171109"; transcript_id "MSTRG.171109.22"; exon_number "92";
chr6	StringTie	exon	152387072	152387381	1000	-	.	gene_id "MSTRG.171109"; transcript_id "MSTRG.171109.22"; exon_number "93";
chr6	StringTie	exon	152390280	152390452	1000	-	.	gene_id "MSTRG.171109"; transcript_id "MSTRG.171109.22"; exon_number "94";
chr6	StringTie	exon	152391277	152391568	1000	-	.	gene_id "MSTRG.171109"; transcript_id "MSTRG.171109.22"; exon_number "95";
chr6	StringTie	exon	152395516	152395671	1000	-	.	gene_id "MSTRG.171109"; transcript_id "MSTRG.171109.22"; exon_number "96";
chr6	StringTie	exon	152396775	152396980	1000	-	.	gene_id "MSTRG.171109"; transcript_id "MSTRG.171109.22"; exon_number "97";
chr6	StringTie	exon	152398619	152398731	1000	-	.	gene_id "MSTRG.171109"; transcript_id "MSTRG.171109.22"; exon_number "98";
chr6	StringTie	exon	152399616	152399823	1000	-	.	gene_id "MSTRG.171109"; transcript_id "MSTRG.171109.22"; exon_number "99";
chr6	StringTie	exon	152401138	152401341	1000	-	.	gene_id "MSTRG.171109"; transcript_id "MSTRG.171109.22"; exon_number "100";
chr6	StringTie	exon	152404213	152404314	1000	-	.	gene_id "MSTRG.171109"; transcript_id "MSTRG.171109.22"; exon_number "101";
chr6	StringTie	exon	152407014	152407196	1000	-	.	gene_id "MSTRG.171109"; transcript_id "MSTRG.171109.22"; exon_number "102";
chr6	StringTie	exon	152409068	152409226	1000	-	.	gene_id "MSTRG.171109"; transcript_id "MSTRG.171109.22"; exon_number "103";
chr6	StringTie	exon	152409559	152409709	1000	-	.	gene_id "MSTRG.171109"; transcript_id "MSTRG.171109.22"; exon_number "104";
chr6	StringTie	exon	152413352	152413531	1000	-	.	gene_id "MSTRG.171109"; transcript_id "MSTRG.171109.22"; exon_number "105";
chr6	StringTie	exon	152416387	152417015	1000	-	.	gene_id "MSTRG.171109"; transcript_id "MSTRG.171109.22"; exon_number "106";
chr6	StringTie	exon	152419569	152419722	1000	-	.	gene_id "MSTRG.171109"; transcript_id "MSTRG.171109.22"; exon_number "107";
chr6	StringTie	exon	152425381	152425547	1000	-	.	gene_id "MSTRG.171109"; transcript_id "MSTRG.171109.22"; exon_number "108";
chr6	StringTie	exon	152427693	152427816	1000	-	.	gene_id "MSTRG.171109"; transcript_id "MSTRG.171109.22"; exon_number "109";
chr6	StringTie	exon	152428205	152428392	1000	-	.	gene_id "MSTRG.171109"; transcript_id "MSTRG.171109.22"; exon_number "110";
chr6	StringTie	exon	152430112	152430210	1000	-	.	gene_id "MSTRG.171109"; transcript_id "MSTRG.171109.22"; exon_number "111";
chr6	StringTie	exon	152430482	152430709	1000	-	.	gene_id "MSTRG.171109"; transcript_id "MSTRG.171109.22"; exon_number "112";
chr6	StringTie	exon	152433795	152433945	1000	-	.	gene_id "MSTRG.171109"; transcript_id "MSTRG.171109.22"; exon_number "113";
chr6	StringTie	exon	152435941	152436101	1000	-	.	gene_id "MSTRG.171109"; transcript_id "MSTRG.171109.22"; exon_number "114";
chr6	StringTie	exon	152441130	152441270	1000	-	.	gene_id "MSTRG.171109"; transcript_id "MSTRG.171109.22"; exon_number "115";
chr6	StringTie	exon	152442075	152442245	1000	-	.	gene_id "MSTRG.171109"; transcript_id "MSTRG.171109.22"; exon_number "116";
chr6	StringTie	exon	152444411	152444578	1000	-	.	gene_id "MSTRG.171109"; transcript_id "MSTRG.171109.22"; exon_number "117";
chr6	StringTie	exon	152447458	152447622	1000	-	.	gene_id "MSTRG.171109"; transcript_id "MSTRG.171109.22"; exon_number "118";
chr6	StringTie	exon	152449533	152449641	1000	-	.	gene_id "MSTRG.171109"; transcript_id "MSTRG.171109.22"; exon_number "119";
chr6	StringTie	exon	152450625	152450833	1000	-	.	gene_id "MSTRG.171109"; transcript_id "MSTRG.171109.22"; exon_number "120";
chr6	StringTie	exon	152451047	152451205	1000	-	.	gene_id "MSTRG.171109"; transcript_id "MSTRG.171109.22"; exon_number "121";
chr6	StringTie	exon	152453586	152453720	1000	-	.	gene_id "MSTRG.171109"; transcript_id "MSTRG.171109.22"; exon_number "122";
chr6	StringTie	exon	152455426	152455590	1000	-	.	gene_id "MSTRG.171109"; transcript_id "MSTRG.171109.22"; exon_number "123";
chr6	StringTie	exon	152458757	152458930	1000	-	.	gene_id "MSTRG.171109"; transcript_id "MSTRG.171109.22"; exon_number "124";
chr6	StringTie	exon	152461597	152461740	1000	-	.	gene_id "MSTRG.171109"; transcript_id "MSTRG.171109.22"; exon_number "125";
chr6	StringTie	exon	152462738	152462890	1000	-	.	gene_id "MSTRG.171109"; transcript_id "MSTRG.171109.22"; exon_number "126";
chr6	StringTie	exon	152463353	152463517	1000	-	.	gene_id "MSTRG.171109"; transcript_id "MSTRG.171109.22"; exon_number "127";
chr6	StringTie	exon	152465258	152465460	1000	-	.	gene_id "MSTRG.171109"; transcript_id "MSTRG.171109.22"; exon_number "128";
chr6	StringTie	exon	152465982	152466078	1000	-	.	gene_id "MSTRG.171109"; transcript_id "MSTRG.171109.22"; exon_number "129";
chr6	StringTie	exon	152471597	152471765	1000	-	.	gene_id "MSTRG.171109"; transcript_id "MSTRG.171109.22"; exon_number "130";
chr6	StringTie	exon	152472301	152472413	1000	-	.	gene_id "MSTRG.171109"; transcript_id "MSTRG.171109.22"; exon_number "131";
chr6	StringTie	exon	152483085	152483249	1000	-	.	gene_id "MSTRG.171109"; transcript_id "MSTRG.171109.22"; exon_number "132";
chr6	StringTie	exon	152484835	152484972	1000	-	.	gene_id "MSTRG.171109"; transcript_id "MSTRG.171109.22"; exon_number "133";
chr6	StringTie	exon	152488396	152488503	1000	-	.	gene_id "MSTRG.171109"; transcript_id "MSTRG.171109.22"; exon_number "134";
chr6	StringTie	exon	152502633	152502742	1000	-	.	gene_id "MSTRG.171109"; transcript_id "MSTRG.171109.22"; exon_number "135";
chr6	StringTie	exon	152505201	152505397	1000	-	.	gene_id "MSTRG.171109"; transcript_id "MSTRG.171109.22"; exon_number "136";
chr6	StringTie	exon	152510193	152510371	1000	-	.	gene_id "MSTRG.171109"; transcript_id "MSTRG.171109.22"; exon_number "137";
chr6	StringTie	exon	152511011	152511103	1000	-	.	gene_id "MSTRG.171109"; transcript_id "MSTRG.171109.22"; exon_number "138";
chr6	StringTie	exon	152520459	152520542	1000	-	.	gene_id "MSTRG.171109"; transcript_id "MSTRG.171109.22"; exon_number "139";
chr6	StringTie	exon	152526080	152526175	1000	-	.	gene_id "MSTRG.171109"; transcript_id "MSTRG.171109.22"; exon_number "140";
chr6	StringTie	exon	152539960	152540017	1000	-	.	gene_id "MSTRG.171109"; transcript_id "MSTRG.171109.22"; exon_number "141";
chr6	StringTie	transcript	152118354	152302136	1000	-	.	gene_id "MSTRG.171109"; transcript_id "MSTRG.171109.23";
chr6	StringTie	exon	152118354	152122676	1000	-	.	gene_id "MSTRG.171109"; transcript_id "MSTRG.171109.23"; exon_number "1";
chr6	StringTie	exon	152130720	152130778	1000	-	.	gene_id "MSTRG.171109"; transcript_id "MSTRG.171109.23"; exon_number "2";
chr6	StringTie	exon	152132122	152132214	1000	-	.	gene_id "MSTRG.171109"; transcript_id "MSTRG.171109.23"; exon_number "3";
chr6	StringTie	exon	152133276	152133488	1000	-	.	gene_id "MSTRG.171109"; transcript_id "MSTRG.171109.23"; exon_number "4";
chr6	StringTie	exon	152135104	152135232	1000	-	.	gene_id "MSTRG.171109"; transcript_id "MSTRG.171109.23"; exon_number "5";
chr6	StringTie	exon	152136618	152136818	1000	-	.	gene_id "MSTRG.171109"; transcript_id "MSTRG.171109.23"; exon_number "6";
chr6	StringTie	exon	152139950	152140161	1000	-	.	gene_id "MSTRG.171109"; transcript_id "MSTRG.171109.23"; exon_number "7";
chr6	StringTie	exon	152141203	152141329	1000	-	.	gene_id "MSTRG.171109"; transcript_id "MSTRG.171109.23"; exon_number "8";
chr6	StringTie	exon	152143623	152143765	1000	-	.	gene_id "MSTRG.171109"; transcript_id "MSTRG.171109.23"; exon_number "9";
chr6	StringTie	exon	152145487	152145555	1000	-	.	gene_id "MSTRG.171109"; transcript_id "MSTRG.171109.23"; exon_number "10";
chr6	StringTie	exon	152148045	152148378	1000	-	.	gene_id "MSTRG.171109"; transcript_id "MSTRG.171109.23"; exon_number "11";
chr6	StringTie	exon	152149477	152149668	1000	-	.	gene_id "MSTRG.171109"; transcript_id "MSTRG.171109.23"; exon_number "12";
chr6	StringTie	exon	152151553	152151690	1000	-	.	gene_id "MSTRG.171109"; transcript_id "MSTRG.171109.23"; exon_number "13";
chr6	StringTie	exon	152151959	152152141	1000	-	.	gene_id "MSTRG.171109"; transcript_id "MSTRG.171109.23"; exon_number "14";
chr6	StringTie	exon	152154892	152155042	1000	-	.	gene_id "MSTRG.171109"; transcript_id "MSTRG.171109.23"; exon_number "15";
chr6	StringTie	exon	152155910	152156097	1000	-	.	gene_id "MSTRG.171109"; transcript_id "MSTRG.171109.23"; exon_number "16";
chr6	StringTie	exon	152164163	152164325	1000	-	.	gene_id "MSTRG.171109"; transcript_id "MSTRG.171109.23"; exon_number "17";
chr6	StringTie	exon	152176394	152176560	1000	-	.	gene_id "MSTRG.171109"; transcript_id "MSTRG.171109.23"; exon_number "18";
chr6	StringTie	exon	152180136	152180294	1000	-	.	gene_id "MSTRG.171109"; transcript_id "MSTRG.171109.23"; exon_number "19";
chr6	StringTie	exon	152189252	152189407	1000	-	.	gene_id "MSTRG.171109"; transcript_id "MSTRG.171109.23"; exon_number "20";
chr6	StringTie	exon	152201824	152201949	1000	-	.	gene_id "MSTRG.171109"; transcript_id "MSTRG.171109.23"; exon_number "21";
chr6	StringTie	exon	152206168	152206362	1000	-	.	gene_id "MSTRG.171109"; transcript_id "MSTRG.171109.23"; exon_number "22";
chr6	StringTie	exon	152207972	152208206	1000	-	.	gene_id "MSTRG.171109"; transcript_id "MSTRG.171109.23"; exon_number "23";
chr6	StringTie	exon	152211494	152211588	1000	-	.	gene_id "MSTRG.171109"; transcript_id "MSTRG.171109.23"; exon_number "24";
chr6	StringTie	exon	152213612	152213759	1000	-	.	gene_id "MSTRG.171109"; transcript_id "MSTRG.171109.23"; exon_number "25";
chr6	StringTie	exon	152214906	152215060	1000	-	.	gene_id "MSTRG.171109"; transcript_id "MSTRG.171109.23"; exon_number "26";
chr6	StringTie	exon	152218257	152218403	1000	-	.	gene_id "MSTRG.171109"; transcript_id "MSTRG.171109.23"; exon_number "27";
chr6	StringTie	exon	152219003	152219185	1000	-	.	gene_id "MSTRG.171109"; transcript_id "MSTRG.171109.23"; exon_number "28";
chr6	StringTie	exon	152220842	152221046	1000	-	.	gene_id "MSTRG.171109"; transcript_id "MSTRG.171109.23"; exon_number "29";
chr6	StringTie	exon	152221426	152221559	1000	-	.	gene_id "MSTRG.171109"; transcript_id "MSTRG.171109.23"; exon_number "30";
chr6	StringTie	exon	152224494	152224664	1000	-	.	gene_id "MSTRG.171109"; transcript_id "MSTRG.171109.23"; exon_number "31";
chr6	StringTie	exon	152225721	152225876	1000	-	.	gene_id "MSTRG.171109"; transcript_id "MSTRG.171109.23"; exon_number "32";
chr6	StringTie	exon	152230547	152230702	1000	-	.	gene_id "MSTRG.171109"; transcript_id "MSTRG.171109.23"; exon_number "33";
chr6	StringTie	exon	152231391	152231567	1000	-	.	gene_id "MSTRG.171109"; transcript_id "MSTRG.171109.23"; exon_number "34";
chr6	StringTie	exon	152232116	152232265	1000	-	.	gene_id "MSTRG.171109"; transcript_id "MSTRG.171109.23"; exon_number "35";
chr6	StringTie	exon	152233781	152233963	1000	-	.	gene_id "MSTRG.171109"; transcript_id "MSTRG.171109.23"; exon_number "36";
chr6	StringTie	exon	152234668	152234800	1000	-	.	gene_id "MSTRG.171109"; transcript_id "MSTRG.171109.23"; exon_number "37";
chr6	StringTie	exon	152236107	152236303	1000	-	.	gene_id "MSTRG.171109"; transcript_id "MSTRG.171109.23"; exon_number "38";
chr6	StringTie	exon	152236817	152236948	1000	-	.	gene_id "MSTRG.171109"; transcript_id "MSTRG.171109.23"; exon_number "39";
chr6	StringTie	exon	152239533	152239706	1000	-	.	gene_id "MSTRG.171109"; transcript_id "MSTRG.171109.23"; exon_number "40";
chr6	StringTie	exon	152242240	152242440	1000	-	.	gene_id "MSTRG.171109"; transcript_id "MSTRG.171109.23"; exon_number "41";
chr6	StringTie	exon	152244537	152244656	1000	-	.	gene_id "MSTRG.171109"; transcript_id "MSTRG.171109.23"; exon_number "42";
chr6	StringTie	exon	152249161	152249262	1000	-	.	gene_id "MSTRG.171109"; transcript_id "MSTRG.171109.23"; exon_number "43";
chr6	StringTie	exon	152254880	152255089	1000	-	.	gene_id "MSTRG.171109"; transcript_id "MSTRG.171109.23"; exon_number "44";
chr6	StringTie	exon	152255591	152255746	1000	-	.	gene_id "MSTRG.171109"; transcript_id "MSTRG.171109.23"; exon_number "45";
chr6	StringTie	exon	152256634	152256765	1000	-	.	gene_id "MSTRG.171109"; transcript_id "MSTRG.171109.23"; exon_number "46";
chr6	StringTie	exon	152262032	152262163	1000	-	.	gene_id "MSTRG.171109"; transcript_id "MSTRG.171109.23"; exon_number "47";
chr6	StringTie	exon	152268056	152268165	1000	-	.	gene_id "MSTRG.171109"; transcript_id "MSTRG.171109.23"; exon_number "48";
chr6	StringTie	exon	152269155	152269289	1000	-	.	gene_id "MSTRG.171109"; transcript_id "MSTRG.171109.23"; exon_number "49";
chr6	StringTie	exon	152278089	152278280	1000	-	.	gene_id "MSTRG.171109"; transcript_id "MSTRG.171109.23"; exon_number "50";
chr6	StringTie	exon	152281807	152281980	1000	-	.	gene_id "MSTRG.171109"; transcript_id "MSTRG.171109.23"; exon_number "51";
chr6	StringTie	exon	152283978	152284172	1000	-	.	gene_id "MSTRG.171109"; transcript_id "MSTRG.171109.23"; exon_number "52";
chr6	StringTie	exon	152293588	152293749	1000	-	.	gene_id "MSTRG.171109"; transcript_id "MSTRG.171109.23"; exon_number "53";
chr6	StringTie	exon	152293960	152294127	1000	-	.	gene_id "MSTRG.171109"; transcript_id "MSTRG.171109.23"; exon_number "54";
chr6	StringTie	exon	152300641	152300781	1000	-	.	gene_id "MSTRG.171109"; transcript_id "MSTRG.171109.23"; exon_number "55";
chr6	StringTie	exon	152301869	152302136	1000	-	.	gene_id "MSTRG.171109"; transcript_id "MSTRG.171109.23"; exon_number "56";
chr6	StringTie	transcript	152118666	152637394	1000	-	.	gene_id "MSTRG.171109"; transcript_id "MSTRG.171109.24";
chr6	StringTie	exon	152118666	152118768	1000	-	.	gene_id "MSTRG.171109"; transcript_id "MSTRG.171109.24"; exon_number "1";
chr6	StringTie	exon	152119914	152122676	1000	-	.	gene_id "MSTRG.171109"; transcript_id "MSTRG.171109.24"; exon_number "2";
chr6	StringTie	exon	152130720	152130778	1000	-	.	gene_id "MSTRG.171109"; transcript_id "MSTRG.171109.24"; exon_number "3";
chr6	StringTie	exon	152132122	152132214	1000	-	.	gene_id "MSTRG.171109"; transcript_id "MSTRG.171109.24"; exon_number "4";
chr6	StringTie	exon	152133276	152133488	1000	-	.	gene_id "MSTRG.171109"; transcript_id "MSTRG.171109.24"; exon_number "5";
chr6	StringTie	exon	152135104	152135232	1000	-	.	gene_id "MSTRG.171109"; transcript_id "MSTRG.171109.24"; exon_number "6";
chr6	StringTie	exon	152136618	152136818	1000	-	.	gene_id "MSTRG.171109"; transcript_id "MSTRG.171109.24"; exon_number "7";
chr6	StringTie	exon	152139950	152140161	1000	-	.	gene_id "MSTRG.171109"; transcript_id "MSTRG.171109.24"; exon_number "8";
chr6	StringTie	exon	152141203	152141329	1000	-	.	gene_id "MSTRG.171109"; transcript_id "MSTRG.171109.24"; exon_number "9";
chr6	StringTie	exon	152143623	152143765	1000	-	.	gene_id "MSTRG.171109"; transcript_id "MSTRG.171109.24"; exon_number "10";
chr6	StringTie	exon	152148045	152148378	1000	-	.	gene_id "MSTRG.171109"; transcript_id "MSTRG.171109.24"; exon_number "11";
chr6	StringTie	exon	152149477	152149668	1000	-	.	gene_id "MSTRG.171109"; transcript_id "MSTRG.171109.24"; exon_number "12";
chr6	StringTie	exon	152151553	152151690	1000	-	.	gene_id "MSTRG.171109"; transcript_id "MSTRG.171109.24"; exon_number "13";
chr6	StringTie	exon	152151959	152152141	1000	-	.	gene_id "MSTRG.171109"; transcript_id "MSTRG.171109.24"; exon_number "14";
chr6	StringTie	exon	152154892	152155042	1000	-	.	gene_id "MSTRG.171109"; transcript_id "MSTRG.171109.24"; exon_number "15";
chr6	StringTie	exon	152155910	152156097	1000	-	.	gene_id "MSTRG.171109"; transcript_id "MSTRG.171109.24"; exon_number "16";
chr6	StringTie	exon	152164163	152164325	1000	-	.	gene_id "MSTRG.171109"; transcript_id "MSTRG.171109.24"; exon_number "17";
chr6	StringTie	exon	152176394	152176560	1000	-	.	gene_id "MSTRG.171109"; transcript_id "MSTRG.171109.24"; exon_number "18";
chr6	StringTie	exon	152180136	152180294	1000	-	.	gene_id "MSTRG.171109"; transcript_id "MSTRG.171109.24"; exon_number "19";
chr6	StringTie	exon	152189252	152189407	1000	-	.	gene_id "MSTRG.171109"; transcript_id "MSTRG.171109.24"; exon_number "20";
chr6	StringTie	exon	152201824	152201949	1000	-	.	gene_id "MSTRG.171109"; transcript_id "MSTRG.171109.24"; exon_number "21";
chr6	StringTie	exon	152206168	152206362	1000	-	.	gene_id "MSTRG.171109"; transcript_id "MSTRG.171109.24"; exon_number "22";
chr6	StringTie	exon	152207972	152208206	1000	-	.	gene_id "MSTRG.171109"; transcript_id "MSTRG.171109.24"; exon_number "23";
chr6	StringTie	exon	152211494	152211588	1000	-	.	gene_id "MSTRG.171109"; transcript_id "MSTRG.171109.24"; exon_number "24";
chr6	StringTie	exon	152213612	152213759	1000	-	.	gene_id "MSTRG.171109"; transcript_id "MSTRG.171109.24"; exon_number "25";
chr6	StringTie	exon	152214906	152215060	1000	-	.	gene_id "MSTRG.171109"; transcript_id "MSTRG.171109.24"; exon_number "26";
chr6	StringTie	exon	152218257	152218403	1000	-	.	gene_id "MSTRG.171109"; transcript_id "MSTRG.171109.24"; exon_number "27";
chr6	StringTie	exon	152219003	152219185	1000	-	.	gene_id "MSTRG.171109"; transcript_id "MSTRG.171109.24"; exon_number "28";
chr6	StringTie	exon	152220842	152221046	1000	-	.	gene_id "MSTRG.171109"; transcript_id "MSTRG.171109.24"; exon_number "29";
chr6	StringTie	exon	152221426	152221559	1000	-	.	gene_id "MSTRG.171109"; transcript_id "MSTRG.171109.24"; exon_number "30";
chr6	StringTie	exon	152224494	152224664	1000	-	.	gene_id "MSTRG.171109"; transcript_id "MSTRG.171109.24"; exon_number "31";
chr6	StringTie	exon	152225721	152225876	1000	-	.	gene_id "MSTRG.171109"; transcript_id "MSTRG.171109.24"; exon_number "32";
chr6	StringTie	exon	152230547	152230702	1000	-	.	gene_id "MSTRG.171109"; transcript_id "MSTRG.171109.24"; exon_number "33";
chr6	StringTie	exon	152231391	152231567	1000	-	.	gene_id "MSTRG.171109"; transcript_id "MSTRG.171109.24"; exon_number "34";
chr6	StringTie	exon	152232116	152232265	1000	-	.	gene_id "MSTRG.171109"; transcript_id "MSTRG.171109.24"; exon_number "35";
chr6	StringTie	exon	152233781	152233963	1000	-	.	gene_id "MSTRG.171109"; transcript_id "MSTRG.171109.24"; exon_number "36";
chr6	StringTie	exon	152234668	152234800	1000	-	.	gene_id "MSTRG.171109"; transcript_id "MSTRG.171109.24"; exon_number "37";
chr6	StringTie	exon	152236107	152236303	1000	-	.	gene_id "MSTRG.171109"; transcript_id "MSTRG.171109.24"; exon_number "38";
chr6	StringTie	exon	152236817	152236948	1000	-	.	gene_id "MSTRG.171109"; transcript_id "MSTRG.171109.24"; exon_number "39";
chr6	StringTie	exon	152239533	152239706	1000	-	.	gene_id "MSTRG.171109"; transcript_id "MSTRG.171109.24"; exon_number "40";
chr6	StringTie	exon	152242240	152242440	1000	-	.	gene_id "MSTRG.171109"; transcript_id "MSTRG.171109.24"; exon_number "41";
chr6	StringTie	exon	152244537	152244656	1000	-	.	gene_id "MSTRG.171109"; transcript_id "MSTRG.171109.24"; exon_number "42";
chr6	StringTie	exon	152249161	152249262	1000	-	.	gene_id "MSTRG.171109"; transcript_id "MSTRG.171109.24"; exon_number "43";
chr6	StringTie	exon	152254880	152255089	1000	-	.	gene_id "MSTRG.171109"; transcript_id "MSTRG.171109.24"; exon_number "44";
chr6	StringTie	exon	152255591	152255746	1000	-	.	gene_id "MSTRG.171109"; transcript_id "MSTRG.171109.24"; exon_number "45";
chr6	StringTie	exon	152256634	152256765	1000	-	.	gene_id "MSTRG.171109"; transcript_id "MSTRG.171109.24"; exon_number "46";
chr6	StringTie	exon	152262032	152262188	1000	-	.	gene_id "MSTRG.171109"; transcript_id "MSTRG.171109.24"; exon_number "47";
chr6	StringTie	exon	152268056	152268165	1000	-	.	gene_id "MSTRG.171109"; transcript_id "MSTRG.171109.24"; exon_number "48";
chr6	StringTie	exon	152269155	152269286	1000	-	.	gene_id "MSTRG.171109"; transcript_id "MSTRG.171109.24"; exon_number "49";
chr6	StringTie	exon	152278089	152278280	1000	-	.	gene_id "MSTRG.171109"; transcript_id "MSTRG.171109.24"; exon_number "50";
chr6	StringTie	exon	152281807	152281980	1000	-	.	gene_id "MSTRG.171109"; transcript_id "MSTRG.171109.24"; exon_number "51";
chr6	StringTie	exon	152283978	152284172	1000	-	.	gene_id "MSTRG.171109"; transcript_id "MSTRG.171109.24"; exon_number "52";
chr6	StringTie	exon	152293588	152293749	1000	-	.	gene_id "MSTRG.171109"; transcript_id "MSTRG.171109.24"; exon_number "53";
chr6	StringTie	exon	152293960	152294127	1000	-	.	gene_id "MSTRG.171109"; transcript_id "MSTRG.171109.24"; exon_number "54";
chr6	StringTie	exon	152300641	152300781	1000	-	.	gene_id "MSTRG.171109"; transcript_id "MSTRG.171109.24"; exon_number "55";
chr6	StringTie	exon	152301869	152302063	1000	-	.	gene_id "MSTRG.171109"; transcript_id "MSTRG.171109.24"; exon_number "56";
chr6	StringTie	exon	152308489	152308632	1000	-	.	gene_id "MSTRG.171109"; transcript_id "MSTRG.171109.24"; exon_number "57";
chr6	StringTie	exon	152309835	152310017	1000	-	.	gene_id "MSTRG.171109"; transcript_id "MSTRG.171109.24"; exon_number "58";
chr6	StringTie	exon	152310396	152310518	1000	-	.	gene_id "MSTRG.171109"; transcript_id "MSTRG.171109.24"; exon_number "59";
chr6	StringTie	exon	152310688	152310873	1000	-	.	gene_id "MSTRG.171109"; transcript_id "MSTRG.171109.24"; exon_number "60";
chr6	StringTie	exon	152316849	152316986	1000	-	.	gene_id "MSTRG.171109"; transcript_id "MSTRG.171109.24"; exon_number "61";
chr6	StringTie	exon	152318081	152318263	1000	-	.	gene_id "MSTRG.171109"; transcript_id "MSTRG.171109.24"; exon_number "62";
chr6	StringTie	exon	152318863	152319015	1000	-	.	gene_id "MSTRG.171109"; transcript_id "MSTRG.171109.24"; exon_number "63";
chr6	StringTie	exon	152321238	152321390	1000	-	.	gene_id "MSTRG.171109"; transcript_id "MSTRG.171109.24"; exon_number "64";
chr6	StringTie	exon	152321721	152321886	1000	-	.	gene_id "MSTRG.171109"; transcript_id "MSTRG.171109.24"; exon_number "65";
chr6	StringTie	exon	152323478	152323737	1000	-	.	gene_id "MSTRG.171109"; transcript_id "MSTRG.171109.24"; exon_number "66";
chr6	StringTie	exon	152325084	152325302	1000	-	.	gene_id "MSTRG.171109"; transcript_id "MSTRG.171109.24"; exon_number "67";
chr6	StringTie	exon	152325958	152326102	1000	-	.	gene_id "MSTRG.171109"; transcript_id "MSTRG.171109.24"; exon_number "68";
chr6	StringTie	exon	152326296	152326633	1000	-	.	gene_id "MSTRG.171109"; transcript_id "MSTRG.171109.24"; exon_number "69";
chr6	StringTie	exon	152329730	152331890	1000	-	.	gene_id "MSTRG.171109"; transcript_id "MSTRG.171109.24"; exon_number "70";
chr6	StringTie	exon	152334008	152334273	1000	-	.	gene_id "MSTRG.171109"; transcript_id "MSTRG.171109.24"; exon_number "71";
chr6	StringTie	exon	152336841	152337017	1000	-	.	gene_id "MSTRG.171109"; transcript_id "MSTRG.171109.24"; exon_number "72";
chr6	StringTie	exon	152339241	152339366	1000	-	.	gene_id "MSTRG.171109"; transcript_id "MSTRG.171109.24"; exon_number "73";
chr6	StringTie	exon	152344081	152344227	1000	-	.	gene_id "MSTRG.171109"; transcript_id "MSTRG.171109.24"; exon_number "74";
chr6	StringTie	exon	152347059	152347235	1000	-	.	gene_id "MSTRG.171109"; transcript_id "MSTRG.171109.24"; exon_number "75";
chr6	StringTie	exon	152350168	152350335	1000	-	.	gene_id "MSTRG.171109"; transcript_id "MSTRG.171109.24"; exon_number "76";
chr6	StringTie	exon	152350618	152350770	1000	-	.	gene_id "MSTRG.171109"; transcript_id "MSTRG.171109.24"; exon_number "77";
chr6	StringTie	exon	152352027	152352353	1000	-	.	gene_id "MSTRG.171109"; transcript_id "MSTRG.171109.24"; exon_number "78";
chr6	StringTie	exon	152353263	152353433	1000	-	.	gene_id "MSTRG.171109"; transcript_id "MSTRG.171109.24"; exon_number "79";
chr6	StringTie	exon	152353589	152353744	1000	-	.	gene_id "MSTRG.171109"; transcript_id "MSTRG.171109.24"; exon_number "80";
chr6	StringTie	exon	152354659	152354976	1000	-	.	gene_id "MSTRG.171109"; transcript_id "MSTRG.171109.24"; exon_number "81";
chr6	StringTie	exon	152358373	152358537	1000	-	.	gene_id "MSTRG.171109"; transcript_id "MSTRG.171109.24"; exon_number "82";
chr6	StringTie	exon	152359315	152359458	1000	-	.	gene_id "MSTRG.171109"; transcript_id "MSTRG.171109.24"; exon_number "83";
chr6	StringTie	exon	152362170	152362323	1000	-	.	gene_id "MSTRG.171109"; transcript_id "MSTRG.171109.24"; exon_number "84";
chr6	StringTie	exon	152364847	152365019	1000	-	.	gene_id "MSTRG.171109"; transcript_id "MSTRG.171109.24"; exon_number "85";
chr6	StringTie	exon	152367218	152367382	1000	-	.	gene_id "MSTRG.171109"; transcript_id "MSTRG.171109.24"; exon_number "86";
chr6	StringTie	exon	152368972	152369127	1000	-	.	gene_id "MSTRG.171109"; transcript_id "MSTRG.171109.24"; exon_number "87";
chr6	StringTie	exon	152369471	152369614	1000	-	.	gene_id "MSTRG.171109"; transcript_id "MSTRG.171109.24"; exon_number "88";
chr6	StringTie	exon	152373037	152373219	1000	-	.	gene_id "MSTRG.171109"; transcript_id "MSTRG.171109.24"; exon_number "89";
chr6	StringTie	exon	152376381	152376558	1000	-	.	gene_id "MSTRG.171109"; transcript_id "MSTRG.171109.24"; exon_number "90";
chr6	StringTie	exon	152376776	152376912	1000	-	.	gene_id "MSTRG.171109"; transcript_id "MSTRG.171109.24"; exon_number "91";
chr6	StringTie	exon	152381006	152381362	1000	-	.	gene_id "MSTRG.171109"; transcript_id "MSTRG.171109.24"; exon_number "92";
chr6	StringTie	exon	152385674	152385838	1000	-	.	gene_id "MSTRG.171109"; transcript_id "MSTRG.171109.24"; exon_number "93";
chr6	StringTie	exon	152387072	152387381	1000	-	.	gene_id "MSTRG.171109"; transcript_id "MSTRG.171109.24"; exon_number "94";
chr6	StringTie	exon	152390280	152390452	1000	-	.	gene_id "MSTRG.171109"; transcript_id "MSTRG.171109.24"; exon_number "95";
chr6	StringTie	exon	152391277	152391568	1000	-	.	gene_id "MSTRG.171109"; transcript_id "MSTRG.171109.24"; exon_number "96";
chr6	StringTie	exon	152395516	152395671	1000	-	.	gene_id "MSTRG.171109"; transcript_id "MSTRG.171109.24"; exon_number "97";
chr6	StringTie	exon	152396775	152396980	1000	-	.	gene_id "MSTRG.171109"; transcript_id "MSTRG.171109.24"; exon_number "98";
chr6	StringTie	exon	152398619	152398731	1000	-	.	gene_id "MSTRG.171109"; transcript_id "MSTRG.171109.24"; exon_number "99";
chr6	StringTie	exon	152399616	152399823	1000	-	.	gene_id "MSTRG.171109"; transcript_id "MSTRG.171109.24"; exon_number "100";
chr6	StringTie	exon	152401138	152401341	1000	-	.	gene_id "MSTRG.171109"; transcript_id "MSTRG.171109.24"; exon_number "101";
chr6	StringTie	exon	152404213	152404314	1000	-	.	gene_id "MSTRG.171109"; transcript_id "MSTRG.171109.24"; exon_number "102";
chr6	StringTie	exon	152407014	152407196	1000	-	.	gene_id "MSTRG.171109"; transcript_id "MSTRG.171109.24"; exon_number "103";
chr6	StringTie	exon	152409068	152409226	1000	-	.	gene_id "MSTRG.171109"; transcript_id "MSTRG.171109.24"; exon_number "104";
chr6	StringTie	exon	152409559	152409709	1000	-	.	gene_id "MSTRG.171109"; transcript_id "MSTRG.171109.24"; exon_number "105";
chr6	StringTie	exon	152413352	152413531	1000	-	.	gene_id "MSTRG.171109"; transcript_id "MSTRG.171109.24"; exon_number "106";
chr6	StringTie	exon	152416387	152417015	1000	-	.	gene_id "MSTRG.171109"; transcript_id "MSTRG.171109.24"; exon_number "107";
chr6	StringTie	exon	152419569	152419722	1000	-	.	gene_id "MSTRG.171109"; transcript_id "MSTRG.171109.24"; exon_number "108";
chr6	StringTie	exon	152425381	152425547	1000	-	.	gene_id "MSTRG.171109"; transcript_id "MSTRG.171109.24"; exon_number "109";
chr6	StringTie	exon	152427693	152427816	1000	-	.	gene_id "MSTRG.171109"; transcript_id "MSTRG.171109.24"; exon_number "110";
chr6	StringTie	exon	152428205	152428392	1000	-	.	gene_id "MSTRG.171109"; transcript_id "MSTRG.171109.24"; exon_number "111";
chr6	StringTie	exon	152430112	152430210	1000	-	.	gene_id "MSTRG.171109"; transcript_id "MSTRG.171109.24"; exon_number "112";
chr6	StringTie	exon	152430482	152430709	1000	-	.	gene_id "MSTRG.171109"; transcript_id "MSTRG.171109.24"; exon_number "113";
chr6	StringTie	exon	152433795	152433945	1000	-	.	gene_id "MSTRG.171109"; transcript_id "MSTRG.171109.24"; exon_number "114";
chr6	StringTie	exon	152435941	152436101	1000	-	.	gene_id "MSTRG.171109"; transcript_id "MSTRG.171109.24"; exon_number "115";
chr6	StringTie	exon	152441130	152441270	1000	-	.	gene_id "MSTRG.171109"; transcript_id "MSTRG.171109.24"; exon_number "116";
chr6	StringTie	exon	152442075	152442245	1000	-	.	gene_id "MSTRG.171109"; transcript_id "MSTRG.171109.24"; exon_number "117";
chr6	StringTie	exon	152444411	152444578	1000	-	.	gene_id "MSTRG.171109"; transcript_id "MSTRG.171109.24"; exon_number "118";
chr6	StringTie	exon	152447458	152447622	1000	-	.	gene_id "MSTRG.171109"; transcript_id "MSTRG.171109.24"; exon_number "119";
chr6	StringTie	exon	152449533	152449641	1000	-	.	gene_id "MSTRG.171109"; transcript_id "MSTRG.171109.24"; exon_number "120";
chr6	StringTie	exon	152450625	152450833	1000	-	.	gene_id "MSTRG.171109"; transcript_id "MSTRG.171109.24"; exon_number "121";
chr6	StringTie	exon	152451047	152451205	1000	-	.	gene_id "MSTRG.171109"; transcript_id "MSTRG.171109.24"; exon_number "122";
chr6	StringTie	exon	152453586	152453720	1000	-	.	gene_id "MSTRG.171109"; transcript_id "MSTRG.171109.24"; exon_number "123";
chr6	StringTie	exon	152455426	152455590	1000	-	.	gene_id "MSTRG.171109"; transcript_id "MSTRG.171109.24"; exon_number "124";
chr6	StringTie	exon	152455886	152456044	1000	-	.	gene_id "MSTRG.171109"; transcript_id "MSTRG.171109.24"; exon_number "125";
chr6	StringTie	exon	152458757	152458930	1000	-	.	gene_id "MSTRG.171109"; transcript_id "MSTRG.171109.24"; exon_number "126";
chr6	StringTie	exon	152461597	152461740	1000	-	.	gene_id "MSTRG.171109"; transcript_id "MSTRG.171109.24"; exon_number "127";
chr6	StringTie	exon	152462738	152462890	1000	-	.	gene_id "MSTRG.171109"; transcript_id "MSTRG.171109.24"; exon_number "128";
chr6	StringTie	exon	152463353	152463517	1000	-	.	gene_id "MSTRG.171109"; transcript_id "MSTRG.171109.24"; exon_number "129";
chr6	StringTie	exon	152465258	152465460	1000	-	.	gene_id "MSTRG.171109"; transcript_id "MSTRG.171109.24"; exon_number "130";
chr6	StringTie	exon	152465982	152466078	1000	-	.	gene_id "MSTRG.171109"; transcript_id "MSTRG.171109.24"; exon_number "131";
chr6	StringTie	exon	152471597	152471765	1000	-	.	gene_id "MSTRG.171109"; transcript_id "MSTRG.171109.24"; exon_number "132";
chr6	StringTie	exon	152472301	152472413	1000	-	.	gene_id "MSTRG.171109"; transcript_id "MSTRG.171109.24"; exon_number "133";
chr6	StringTie	exon	152483085	152483249	1000	-	.	gene_id "MSTRG.171109"; transcript_id "MSTRG.171109.24"; exon_number "134";
chr6	StringTie	exon	152484835	152484972	1000	-	.	gene_id "MSTRG.171109"; transcript_id "MSTRG.171109.24"; exon_number "135";
chr6	StringTie	exon	152488396	152488503	1000	-	.	gene_id "MSTRG.171109"; transcript_id "MSTRG.171109.24"; exon_number "136";
chr6	StringTie	exon	152502633	152502742	1000	-	.	gene_id "MSTRG.171109"; transcript_id "MSTRG.171109.24"; exon_number "137";
chr6	StringTie	exon	152505201	152505397	1000	-	.	gene_id "MSTRG.171109"; transcript_id "MSTRG.171109.24"; exon_number "138";
chr6	StringTie	exon	152510193	152510371	1000	-	.	gene_id "MSTRG.171109"; transcript_id "MSTRG.171109.24"; exon_number "139";
chr6	StringTie	exon	152511011	152511103	1000	-	.	gene_id "MSTRG.171109"; transcript_id "MSTRG.171109.24"; exon_number "140";
chr6	StringTie	exon	152520459	152520542	1000	-	.	gene_id "MSTRG.171109"; transcript_id "MSTRG.171109.24"; exon_number "141";
chr6	StringTie	exon	152526080	152526175	1000	-	.	gene_id "MSTRG.171109"; transcript_id "MSTRG.171109.24"; exon_number "142";
chr6	StringTie	exon	152539960	152540021	1000	-	.	gene_id "MSTRG.171109"; transcript_id "MSTRG.171109.24"; exon_number "143";
chr6	StringTie	exon	152628265	152628554	1000	-	.	gene_id "MSTRG.171109"; transcript_id "MSTRG.171109.24"; exon_number "144";
chr6	StringTie	exon	152636638	152636805	1000	-	.	gene_id "MSTRG.171109"; transcript_id "MSTRG.171109.24"; exon_number "145";
chr6	StringTie	exon	152637189	152637394	1000	-	.	gene_id "MSTRG.171109"; transcript_id "MSTRG.171109.24"; exon_number "146";
chr6	StringTie	transcript	152119306	152359453	1000	-	.	gene_id "MSTRG.171109"; transcript_id "MSTRG.171109.25";
chr6	StringTie	exon	152119306	152122676	1000	-	.	gene_id "MSTRG.171109"; transcript_id "MSTRG.171109.25"; exon_number "1";
chr6	StringTie	exon	152130720	152130778	1000	-	.	gene_id "MSTRG.171109"; transcript_id "MSTRG.171109.25"; exon_number "2";
chr6	StringTie	exon	152132122	152132214	1000	-	.	gene_id "MSTRG.171109"; transcript_id "MSTRG.171109.25"; exon_number "3";
chr6	StringTie	exon	152133276	152133488	1000	-	.	gene_id "MSTRG.171109"; transcript_id "MSTRG.171109.25"; exon_number "4";
chr6	StringTie	exon	152135104	152135232	1000	-	.	gene_id "MSTRG.171109"; transcript_id "MSTRG.171109.25"; exon_number "5";
chr6	StringTie	exon	152136618	152136818	1000	-	.	gene_id "MSTRG.171109"; transcript_id "MSTRG.171109.25"; exon_number "6";
chr6	StringTie	exon	152139950	152140161	1000	-	.	gene_id "MSTRG.171109"; transcript_id "MSTRG.171109.25"; exon_number "7";
chr6	StringTie	exon	152141203	152141329	1000	-	.	gene_id "MSTRG.171109"; transcript_id "MSTRG.171109.25"; exon_number "8";
chr6	StringTie	exon	152143623	152143765	1000	-	.	gene_id "MSTRG.171109"; transcript_id "MSTRG.171109.25"; exon_number "9";
chr6	StringTie	exon	152148045	152148378	1000	-	.	gene_id "MSTRG.171109"; transcript_id "MSTRG.171109.25"; exon_number "10";
chr6	StringTie	exon	152149477	152149668	1000	-	.	gene_id "MSTRG.171109"; transcript_id "MSTRG.171109.25"; exon_number "11";
chr6	StringTie	exon	152151553	152151690	1000	-	.	gene_id "MSTRG.171109"; transcript_id "MSTRG.171109.25"; exon_number "12";
chr6	StringTie	exon	152151959	152152141	1000	-	.	gene_id "MSTRG.171109"; transcript_id "MSTRG.171109.25"; exon_number "13";
chr6	StringTie	exon	152154892	152155042	1000	-	.	gene_id "MSTRG.171109"; transcript_id "MSTRG.171109.25"; exon_number "14";
chr6	StringTie	exon	152155910	152156097	1000	-	.	gene_id "MSTRG.171109"; transcript_id "MSTRG.171109.25"; exon_number "15";
chr6	StringTie	exon	152164163	152164325	1000	-	.	gene_id "MSTRG.171109"; transcript_id "MSTRG.171109.25"; exon_number "16";
chr6	StringTie	exon	152176394	152176560	1000	-	.	gene_id "MSTRG.171109"; transcript_id "MSTRG.171109.25"; exon_number "17";
chr6	StringTie	exon	152180136	152180294	1000	-	.	gene_id "MSTRG.171109"; transcript_id "MSTRG.171109.25"; exon_number "18";
chr6	StringTie	exon	152189252	152189407	1000	-	.	gene_id "MSTRG.171109"; transcript_id "MSTRG.171109.25"; exon_number "19";
chr6	StringTie	exon	152201824	152201949	1000	-	.	gene_id "MSTRG.171109"; transcript_id "MSTRG.171109.25"; exon_number "20";
chr6	StringTie	exon	152206168	152206362	1000	-	.	gene_id "MSTRG.171109"; transcript_id "MSTRG.171109.25"; exon_number "21";
chr6	StringTie	exon	152207972	152208206	1000	-	.	gene_id "MSTRG.171109"; transcript_id "MSTRG.171109.25"; exon_number "22";
chr6	StringTie	exon	152211494	152211588	1000	-	.	gene_id "MSTRG.171109"; transcript_id "MSTRG.171109.25"; exon_number "23";
chr6	StringTie	exon	152213612	152213759	1000	-	.	gene_id "MSTRG.171109"; transcript_id "MSTRG.171109.25"; exon_number "24";
chr6	StringTie	exon	152214906	152215060	1000	-	.	gene_id "MSTRG.171109"; transcript_id "MSTRG.171109.25"; exon_number "25";
chr6	StringTie	exon	152218257	152218403	1000	-	.	gene_id "MSTRG.171109"; transcript_id "MSTRG.171109.25"; exon_number "26";
chr6	StringTie	exon	152219003	152219185	1000	-	.	gene_id "MSTRG.171109"; transcript_id "MSTRG.171109.25"; exon_number "27";
chr6	StringTie	exon	152220842	152221046	1000	-	.	gene_id "MSTRG.171109"; transcript_id "MSTRG.171109.25"; exon_number "28";
chr6	StringTie	exon	152221426	152221559	1000	-	.	gene_id "MSTRG.171109"; transcript_id "MSTRG.171109.25"; exon_number "29";
chr6	StringTie	exon	152224494	152224664	1000	-	.	gene_id "MSTRG.171109"; transcript_id "MSTRG.171109.25"; exon_number "30";
chr6	StringTie	exon	152225721	152225876	1000	-	.	gene_id "MSTRG.171109"; transcript_id "MSTRG.171109.25"; exon_number "31";
chr6	StringTie	exon	152230547	152230702	1000	-	.	gene_id "MSTRG.171109"; transcript_id "MSTRG.171109.25"; exon_number "32";
chr6	StringTie	exon	152231391	152231567	1000	-	.	gene_id "MSTRG.171109"; transcript_id "MSTRG.171109.25"; exon_number "33";
chr6	StringTie	exon	152232116	152232265	1000	-	.	gene_id "MSTRG.171109"; transcript_id "MSTRG.171109.25"; exon_number "34";
chr6	StringTie	exon	152233781	152233963	1000	-	.	gene_id "MSTRG.171109"; transcript_id "MSTRG.171109.25"; exon_number "35";
chr6	StringTie	exon	152234668	152234800	1000	-	.	gene_id "MSTRG.171109"; transcript_id "MSTRG.171109.25"; exon_number "36";
chr6	StringTie	exon	152236107	152236303	1000	-	.	gene_id "MSTRG.171109"; transcript_id "MSTRG.171109.25"; exon_number "37";
chr6	StringTie	exon	152236817	152236948	1000	-	.	gene_id "MSTRG.171109"; transcript_id "MSTRG.171109.25"; exon_number "38";
chr6	StringTie	exon	152239533	152239706	1000	-	.	gene_id "MSTRG.171109"; transcript_id "MSTRG.171109.25"; exon_number "39";
chr6	StringTie	exon	152242240	152242440	1000	-	.	gene_id "MSTRG.171109"; transcript_id "MSTRG.171109.25"; exon_number "40";
chr6	StringTie	exon	152244537	152244656	1000	-	.	gene_id "MSTRG.171109"; transcript_id "MSTRG.171109.25"; exon_number "41";
chr6	StringTie	exon	152249161	152249262	1000	-	.	gene_id "MSTRG.171109"; transcript_id "MSTRG.171109.25"; exon_number "42";
chr6	StringTie	exon	152254880	152255089	1000	-	.	gene_id "MSTRG.171109"; transcript_id "MSTRG.171109.25"; exon_number "43";
chr6	StringTie	exon	152255591	152255746	1000	-	.	gene_id "MSTRG.171109"; transcript_id "MSTRG.171109.25"; exon_number "44";
chr6	StringTie	exon	152256634	152256765	1000	-	.	gene_id "MSTRG.171109"; transcript_id "MSTRG.171109.25"; exon_number "45";
chr6	StringTie	exon	152262032	152262188	1000	-	.	gene_id "MSTRG.171109"; transcript_id "MSTRG.171109.25"; exon_number "46";
chr6	StringTie	exon	152268056	152268165	1000	-	.	gene_id "MSTRG.171109"; transcript_id "MSTRG.171109.25"; exon_number "47";
chr6	StringTie	exon	152269155	152269289	1000	-	.	gene_id "MSTRG.171109"; transcript_id "MSTRG.171109.25"; exon_number "48";
chr6	StringTie	exon	152278089	152278280	1000	-	.	gene_id "MSTRG.171109"; transcript_id "MSTRG.171109.25"; exon_number "49";
chr6	StringTie	exon	152281807	152281980	1000	-	.	gene_id "MSTRG.171109"; transcript_id "MSTRG.171109.25"; exon_number "50";
chr6	StringTie	exon	152283978	152284172	1000	-	.	gene_id "MSTRG.171109"; transcript_id "MSTRG.171109.25"; exon_number "51";
chr6	StringTie	exon	152293588	152293749	1000	-	.	gene_id "MSTRG.171109"; transcript_id "MSTRG.171109.25"; exon_number "52";
chr6	StringTie	exon	152293960	152294127	1000	-	.	gene_id "MSTRG.171109"; transcript_id "MSTRG.171109.25"; exon_number "53";
chr6	StringTie	exon	152300641	152300781	1000	-	.	gene_id "MSTRG.171109"; transcript_id "MSTRG.171109.25"; exon_number "54";
chr6	StringTie	exon	152301869	152302063	1000	-	.	gene_id "MSTRG.171109"; transcript_id "MSTRG.171109.25"; exon_number "55";
chr6	StringTie	exon	152308489	152308632	1000	-	.	gene_id "MSTRG.171109"; transcript_id "MSTRG.171109.25"; exon_number "56";
chr6	StringTie	exon	152309835	152310017	1000	-	.	gene_id "MSTRG.171109"; transcript_id "MSTRG.171109.25"; exon_number "57";
chr6	StringTie	exon	152310396	152310518	1000	-	.	gene_id "MSTRG.171109"; transcript_id "MSTRG.171109.25"; exon_number "58";
chr6	StringTie	exon	152310688	152310873	1000	-	.	gene_id "MSTRG.171109"; transcript_id "MSTRG.171109.25"; exon_number "59";
chr6	StringTie	exon	152316849	152316986	1000	-	.	gene_id "MSTRG.171109"; transcript_id "MSTRG.171109.25"; exon_number "60";
chr6	StringTie	exon	152318081	152318263	1000	-	.	gene_id "MSTRG.171109"; transcript_id "MSTRG.171109.25"; exon_number "61";
chr6	StringTie	exon	152318863	152319015	1000	-	.	gene_id "MSTRG.171109"; transcript_id "MSTRG.171109.25"; exon_number "62";
chr6	StringTie	exon	152321238	152321390	1000	-	.	gene_id "MSTRG.171109"; transcript_id "MSTRG.171109.25"; exon_number "63";
chr6	StringTie	exon	152321721	152321886	1000	-	.	gene_id "MSTRG.171109"; transcript_id "MSTRG.171109.25"; exon_number "64";
chr6	StringTie	exon	152323478	152323737	1000	-	.	gene_id "MSTRG.171109"; transcript_id "MSTRG.171109.25"; exon_number "65";
chr6	StringTie	exon	152325084	152325302	1000	-	.	gene_id "MSTRG.171109"; transcript_id "MSTRG.171109.25"; exon_number "66";
chr6	StringTie	exon	152325958	152326102	1000	-	.	gene_id "MSTRG.171109"; transcript_id "MSTRG.171109.25"; exon_number "67";
chr6	StringTie	exon	152326296	152326633	1000	-	.	gene_id "MSTRG.171109"; transcript_id "MSTRG.171109.25"; exon_number "68";
chr6	StringTie	exon	152329730	152331890	1000	-	.	gene_id "MSTRG.171109"; transcript_id "MSTRG.171109.25"; exon_number "69";
chr6	StringTie	exon	152334008	152334273	1000	-	.	gene_id "MSTRG.171109"; transcript_id "MSTRG.171109.25"; exon_number "70";
chr6	StringTie	exon	152336841	152337017	1000	-	.	gene_id "MSTRG.171109"; transcript_id "MSTRG.171109.25"; exon_number "71";
chr6	StringTie	exon	152339241	152339366	1000	-	.	gene_id "MSTRG.171109"; transcript_id "MSTRG.171109.25"; exon_number "72";
chr6	StringTie	exon	152344081	152344227	1000	-	.	gene_id "MSTRG.171109"; transcript_id "MSTRG.171109.25"; exon_number "73";
chr6	StringTie	exon	152347059	152347235	1000	-	.	gene_id "MSTRG.171109"; transcript_id "MSTRG.171109.25"; exon_number "74";
chr6	StringTie	exon	152350168	152350335	1000	-	.	gene_id "MSTRG.171109"; transcript_id "MSTRG.171109.25"; exon_number "75";
chr6	StringTie	exon	152350618	152350770	1000	-	.	gene_id "MSTRG.171109"; transcript_id "MSTRG.171109.25"; exon_number "76";
chr6	StringTie	exon	152352027	152352353	1000	-	.	gene_id "MSTRG.171109"; transcript_id "MSTRG.171109.25"; exon_number "77";
chr6	StringTie	exon	152353263	152353433	1000	-	.	gene_id "MSTRG.171109"; transcript_id "MSTRG.171109.25"; exon_number "78";
chr6	StringTie	exon	152353589	152353744	1000	-	.	gene_id "MSTRG.171109"; transcript_id "MSTRG.171109.25"; exon_number "79";
chr6	StringTie	exon	152354659	152354976	1000	-	.	gene_id "MSTRG.171109"; transcript_id "MSTRG.171109.25"; exon_number "80";
chr6	StringTie	exon	152358373	152358537	1000	-	.	gene_id "MSTRG.171109"; transcript_id "MSTRG.171109.25"; exon_number "81";
chr6	StringTie	exon	152359315	152359453	1000	-	.	gene_id "MSTRG.171109"; transcript_id "MSTRG.171109.25"; exon_number "82";
chr6	StringTie	transcript	152119466	152416869	1000	-	.	gene_id "MSTRG.171109"; transcript_id "MSTRG.171109.26";
chr6	StringTie	exon	152119466	152122676	1000	-	.	gene_id "MSTRG.171109"; transcript_id "MSTRG.171109.26"; exon_number "1";
chr6	StringTie	exon	152130720	152130778	1000	-	.	gene_id "MSTRG.171109"; transcript_id "MSTRG.171109.26"; exon_number "2";
chr6	StringTie	exon	152132122	152132214	1000	-	.	gene_id "MSTRG.171109"; transcript_id "MSTRG.171109.26"; exon_number "3";
chr6	StringTie	exon	152133276	152133488	1000	-	.	gene_id "MSTRG.171109"; transcript_id "MSTRG.171109.26"; exon_number "4";
chr6	StringTie	exon	152135104	152135232	1000	-	.	gene_id "MSTRG.171109"; transcript_id "MSTRG.171109.26"; exon_number "5";
chr6	StringTie	exon	152136618	152136818	1000	-	.	gene_id "MSTRG.171109"; transcript_id "MSTRG.171109.26"; exon_number "6";
chr6	StringTie	exon	152139950	152140161	1000	-	.	gene_id "MSTRG.171109"; transcript_id "MSTRG.171109.26"; exon_number "7";
chr6	StringTie	exon	152141203	152141329	1000	-	.	gene_id "MSTRG.171109"; transcript_id "MSTRG.171109.26"; exon_number "8";
chr6	StringTie	exon	152143623	152143765	1000	-	.	gene_id "MSTRG.171109"; transcript_id "MSTRG.171109.26"; exon_number "9";
chr6	StringTie	exon	152145487	152145555	1000	-	.	gene_id "MSTRG.171109"; transcript_id "MSTRG.171109.26"; exon_number "10";
chr6	StringTie	exon	152148045	152148378	1000	-	.	gene_id "MSTRG.171109"; transcript_id "MSTRG.171109.26"; exon_number "11";
chr6	StringTie	exon	152149477	152149668	1000	-	.	gene_id "MSTRG.171109"; transcript_id "MSTRG.171109.26"; exon_number "12";
chr6	StringTie	exon	152151553	152151690	1000	-	.	gene_id "MSTRG.171109"; transcript_id "MSTRG.171109.26"; exon_number "13";
chr6	StringTie	exon	152151959	152152141	1000	-	.	gene_id "MSTRG.171109"; transcript_id "MSTRG.171109.26"; exon_number "14";
chr6	StringTie	exon	152154892	152155042	1000	-	.	gene_id "MSTRG.171109"; transcript_id "MSTRG.171109.26"; exon_number "15";
chr6	StringTie	exon	152155910	152156097	1000	-	.	gene_id "MSTRG.171109"; transcript_id "MSTRG.171109.26"; exon_number "16";
chr6	StringTie	exon	152164163	152164325	1000	-	.	gene_id "MSTRG.171109"; transcript_id "MSTRG.171109.26"; exon_number "17";
chr6	StringTie	exon	152176394	152176560	1000	-	.	gene_id "MSTRG.171109"; transcript_id "MSTRG.171109.26"; exon_number "18";
chr6	StringTie	exon	152180136	152180294	1000	-	.	gene_id "MSTRG.171109"; transcript_id "MSTRG.171109.26"; exon_number "19";
chr6	StringTie	exon	152189252	152189407	1000	-	.	gene_id "MSTRG.171109"; transcript_id "MSTRG.171109.26"; exon_number "20";
chr6	StringTie	exon	152201824	152201949	1000	-	.	gene_id "MSTRG.171109"; transcript_id "MSTRG.171109.26"; exon_number "21";
chr6	StringTie	exon	152206168	152206362	1000	-	.	gene_id "MSTRG.171109"; transcript_id "MSTRG.171109.26"; exon_number "22";
chr6	StringTie	exon	152207972	152208206	1000	-	.	gene_id "MSTRG.171109"; transcript_id "MSTRG.171109.26"; exon_number "23";
chr6	StringTie	exon	152211494	152211588	1000	-	.	gene_id "MSTRG.171109"; transcript_id "MSTRG.171109.26"; exon_number "24";
chr6	StringTie	exon	152213612	152213759	1000	-	.	gene_id "MSTRG.171109"; transcript_id "MSTRG.171109.26"; exon_number "25";
chr6	StringTie	exon	152214906	152215060	1000	-	.	gene_id "MSTRG.171109"; transcript_id "MSTRG.171109.26"; exon_number "26";
chr6	StringTie	exon	152218257	152218403	1000	-	.	gene_id "MSTRG.171109"; transcript_id "MSTRG.171109.26"; exon_number "27";
chr6	StringTie	exon	152219003	152219185	1000	-	.	gene_id "MSTRG.171109"; transcript_id "MSTRG.171109.26"; exon_number "28";
chr6	StringTie	exon	152220842	152221046	1000	-	.	gene_id "MSTRG.171109"; transcript_id "MSTRG.171109.26"; exon_number "29";
chr6	StringTie	exon	152221426	152221559	1000	-	.	gene_id "MSTRG.171109"; transcript_id "MSTRG.171109.26"; exon_number "30";
chr6	StringTie	exon	152224494	152224664	1000	-	.	gene_id "MSTRG.171109"; transcript_id "MSTRG.171109.26"; exon_number "31";
chr6	StringTie	exon	152225721	152225876	1000	-	.	gene_id "MSTRG.171109"; transcript_id "MSTRG.171109.26"; exon_number "32";
chr6	StringTie	exon	152230547	152230702	1000	-	.	gene_id "MSTRG.171109"; transcript_id "MSTRG.171109.26"; exon_number "33";
chr6	StringTie	exon	152231391	152231567	1000	-	.	gene_id "MSTRG.171109"; transcript_id "MSTRG.171109.26"; exon_number "34";
chr6	StringTie	exon	152232116	152232265	1000	-	.	gene_id "MSTRG.171109"; transcript_id "MSTRG.171109.26"; exon_number "35";
chr6	StringTie	exon	152233781	152233963	1000	-	.	gene_id "MSTRG.171109"; transcript_id "MSTRG.171109.26"; exon_number "36";
chr6	StringTie	exon	152234668	152234800	1000	-	.	gene_id "MSTRG.171109"; transcript_id "MSTRG.171109.26"; exon_number "37";
chr6	StringTie	exon	152236107	152236303	1000	-	.	gene_id "MSTRG.171109"; transcript_id "MSTRG.171109.26"; exon_number "38";
chr6	StringTie	exon	152236817	152236948	1000	-	.	gene_id "MSTRG.171109"; transcript_id "MSTRG.171109.26"; exon_number "39";
chr6	StringTie	exon	152239533	152239706	1000	-	.	gene_id "MSTRG.171109"; transcript_id "MSTRG.171109.26"; exon_number "40";
chr6	StringTie	exon	152242240	152242440	1000	-	.	gene_id "MSTRG.171109"; transcript_id "MSTRG.171109.26"; exon_number "41";
chr6	StringTie	exon	152244537	152244656	1000	-	.	gene_id "MSTRG.171109"; transcript_id "MSTRG.171109.26"; exon_number "42";
chr6	StringTie	exon	152249161	152249262	1000	-	.	gene_id "MSTRG.171109"; transcript_id "MSTRG.171109.26"; exon_number "43";
chr6	StringTie	exon	152254880	152255089	1000	-	.	gene_id "MSTRG.171109"; transcript_id "MSTRG.171109.26"; exon_number "44";
chr6	StringTie	exon	152255591	152255746	1000	-	.	gene_id "MSTRG.171109"; transcript_id "MSTRG.171109.26"; exon_number "45";
chr6	StringTie	exon	152256634	152256765	1000	-	.	gene_id "MSTRG.171109"; transcript_id "MSTRG.171109.26"; exon_number "46";
chr6	StringTie	exon	152262032	152262188	1000	-	.	gene_id "MSTRG.171109"; transcript_id "MSTRG.171109.26"; exon_number "47";
chr6	StringTie	exon	152268056	152268165	1000	-	.	gene_id "MSTRG.171109"; transcript_id "MSTRG.171109.26"; exon_number "48";
chr6	StringTie	exon	152269155	152269286	1000	-	.	gene_id "MSTRG.171109"; transcript_id "MSTRG.171109.26"; exon_number "49";
chr6	StringTie	exon	152278089	152278280	1000	-	.	gene_id "MSTRG.171109"; transcript_id "MSTRG.171109.26"; exon_number "50";
chr6	StringTie	exon	152281807	152281980	1000	-	.	gene_id "MSTRG.171109"; transcript_id "MSTRG.171109.26"; exon_number "51";
chr6	StringTie	exon	152283978	152284172	1000	-	.	gene_id "MSTRG.171109"; transcript_id "MSTRG.171109.26"; exon_number "52";
chr6	StringTie	exon	152293588	152293749	1000	-	.	gene_id "MSTRG.171109"; transcript_id "MSTRG.171109.26"; exon_number "53";
chr6	StringTie	exon	152293960	152294127	1000	-	.	gene_id "MSTRG.171109"; transcript_id "MSTRG.171109.26"; exon_number "54";
chr6	StringTie	exon	152301869	152302063	1000	-	.	gene_id "MSTRG.171109"; transcript_id "MSTRG.171109.26"; exon_number "55";
chr6	StringTie	exon	152308489	152308632	1000	-	.	gene_id "MSTRG.171109"; transcript_id "MSTRG.171109.26"; exon_number "56";
chr6	StringTie	exon	152309835	152310017	1000	-	.	gene_id "MSTRG.171109"; transcript_id "MSTRG.171109.26"; exon_number "57";
chr6	StringTie	exon	152310396	152310518	1000	-	.	gene_id "MSTRG.171109"; transcript_id "MSTRG.171109.26"; exon_number "58";
chr6	StringTie	exon	152310688	152310873	1000	-	.	gene_id "MSTRG.171109"; transcript_id "MSTRG.171109.26"; exon_number "59";
chr6	StringTie	exon	152316849	152316986	1000	-	.	gene_id "MSTRG.171109"; transcript_id "MSTRG.171109.26"; exon_number "60";
chr6	StringTie	exon	152318081	152318263	1000	-	.	gene_id "MSTRG.171109"; transcript_id "MSTRG.171109.26"; exon_number "61";
chr6	StringTie	exon	152318863	152319015	1000	-	.	gene_id "MSTRG.171109"; transcript_id "MSTRG.171109.26"; exon_number "62";
chr6	StringTie	exon	152321238	152321390	1000	-	.	gene_id "MSTRG.171109"; transcript_id "MSTRG.171109.26"; exon_number "63";
chr6	StringTie	exon	152321721	152321886	1000	-	.	gene_id "MSTRG.171109"; transcript_id "MSTRG.171109.26"; exon_number "64";
chr6	StringTie	exon	152323478	152323737	1000	-	.	gene_id "MSTRG.171109"; transcript_id "MSTRG.171109.26"; exon_number "65";
chr6	StringTie	exon	152325084	152325302	1000	-	.	gene_id "MSTRG.171109"; transcript_id "MSTRG.171109.26"; exon_number "66";
chr6	StringTie	exon	152325958	152326102	1000	-	.	gene_id "MSTRG.171109"; transcript_id "MSTRG.171109.26"; exon_number "67";
chr6	StringTie	exon	152326296	152326633	1000	-	.	gene_id "MSTRG.171109"; transcript_id "MSTRG.171109.26"; exon_number "68";
chr6	StringTie	exon	152329730	152331890	1000	-	.	gene_id "MSTRG.171109"; transcript_id "MSTRG.171109.26"; exon_number "69";
chr6	StringTie	exon	152334008	152334273	1000	-	.	gene_id "MSTRG.171109"; transcript_id "MSTRG.171109.26"; exon_number "70";
chr6	StringTie	exon	152336841	152337017	1000	-	.	gene_id "MSTRG.171109"; transcript_id "MSTRG.171109.26"; exon_number "71";
chr6	StringTie	exon	152339241	152339366	1000	-	.	gene_id "MSTRG.171109"; transcript_id "MSTRG.171109.26"; exon_number "72";
chr6	StringTie	exon	152344081	152344227	1000	-	.	gene_id "MSTRG.171109"; transcript_id "MSTRG.171109.26"; exon_number "73";
chr6	StringTie	exon	152347059	152347235	1000	-	.	gene_id "MSTRG.171109"; transcript_id "MSTRG.171109.26"; exon_number "74";
chr6	StringTie	exon	152350168	152350335	1000	-	.	gene_id "MSTRG.171109"; transcript_id "MSTRG.171109.26"; exon_number "75";
chr6	StringTie	exon	152350618	152350770	1000	-	.	gene_id "MSTRG.171109"; transcript_id "MSTRG.171109.26"; exon_number "76";
chr6	StringTie	exon	152352027	152352353	1000	-	.	gene_id "MSTRG.171109"; transcript_id "MSTRG.171109.26"; exon_number "77";
chr6	StringTie	exon	152353263	152353433	1000	-	.	gene_id "MSTRG.171109"; transcript_id "MSTRG.171109.26"; exon_number "78";
chr6	StringTie	exon	152353589	152353744	1000	-	.	gene_id "MSTRG.171109"; transcript_id "MSTRG.171109.26"; exon_number "79";
chr6	StringTie	exon	152354659	152354976	1000	-	.	gene_id "MSTRG.171109"; transcript_id "MSTRG.171109.26"; exon_number "80";
chr6	StringTie	exon	152358373	152358537	1000	-	.	gene_id "MSTRG.171109"; transcript_id "MSTRG.171109.26"; exon_number "81";
chr6	StringTie	exon	152359315	152359458	1000	-	.	gene_id "MSTRG.171109"; transcript_id "MSTRG.171109.26"; exon_number "82";
chr6	StringTie	exon	152362170	152362323	1000	-	.	gene_id "MSTRG.171109"; transcript_id "MSTRG.171109.26"; exon_number "83";
chr6	StringTie	exon	152364847	152365019	1000	-	.	gene_id "MSTRG.171109"; transcript_id "MSTRG.171109.26"; exon_number "84";
chr6	StringTie	exon	152367218	152367382	1000	-	.	gene_id "MSTRG.171109"; transcript_id "MSTRG.171109.26"; exon_number "85";
chr6	StringTie	exon	152369471	152369614	1000	-	.	gene_id "MSTRG.171109"; transcript_id "MSTRG.171109.26"; exon_number "86";
chr6	StringTie	exon	152373037	152373219	1000	-	.	gene_id "MSTRG.171109"; transcript_id "MSTRG.171109.26"; exon_number "87";
chr6	StringTie	exon	152376381	152376558	1000	-	.	gene_id "MSTRG.171109"; transcript_id "MSTRG.171109.26"; exon_number "88";
chr6	StringTie	exon	152376776	152376912	1000	-	.	gene_id "MSTRG.171109"; transcript_id "MSTRG.171109.26"; exon_number "89";
chr6	StringTie	exon	152381006	152381362	1000	-	.	gene_id "MSTRG.171109"; transcript_id "MSTRG.171109.26"; exon_number "90";
chr6	StringTie	exon	152385674	152385838	1000	-	.	gene_id "MSTRG.171109"; transcript_id "MSTRG.171109.26"; exon_number "91";
chr6	StringTie	exon	152387072	152387381	1000	-	.	gene_id "MSTRG.171109"; transcript_id "MSTRG.171109.26"; exon_number "92";
chr6	StringTie	exon	152390280	152390452	1000	-	.	gene_id "MSTRG.171109"; transcript_id "MSTRG.171109.26"; exon_number "93";
chr6	StringTie	exon	152391277	152391568	1000	-	.	gene_id "MSTRG.171109"; transcript_id "MSTRG.171109.26"; exon_number "94";
chr6	StringTie	exon	152395516	152395671	1000	-	.	gene_id "MSTRG.171109"; transcript_id "MSTRG.171109.26"; exon_number "95";
chr6	StringTie	exon	152396775	152396980	1000	-	.	gene_id "MSTRG.171109"; transcript_id "MSTRG.171109.26"; exon_number "96";
chr6	StringTie	exon	152398619	152398731	1000	-	.	gene_id "MSTRG.171109"; transcript_id "MSTRG.171109.26"; exon_number "97";
chr6	StringTie	exon	152399616	152399823	1000	-	.	gene_id "MSTRG.171109"; transcript_id "MSTRG.171109.26"; exon_number "98";
chr6	StringTie	exon	152401138	152401341	1000	-	.	gene_id "MSTRG.171109"; transcript_id "MSTRG.171109.26"; exon_number "99";
chr6	StringTie	exon	152404213	152404314	1000	-	.	gene_id "MSTRG.171109"; transcript_id "MSTRG.171109.26"; exon_number "100";
chr6	StringTie	exon	152407014	152407196	1000	-	.	gene_id "MSTRG.171109"; transcript_id "MSTRG.171109.26"; exon_number "101";
chr6	StringTie	exon	152409068	152409226	1000	-	.	gene_id "MSTRG.171109"; transcript_id "MSTRG.171109.26"; exon_number "102";
chr6	StringTie	exon	152409559	152409709	1000	-	.	gene_id "MSTRG.171109"; transcript_id "MSTRG.171109.26"; exon_number "103";
chr6	StringTie	exon	152413352	152413531	1000	-	.	gene_id "MSTRG.171109"; transcript_id "MSTRG.171109.26"; exon_number "104";
chr6	StringTie	exon	152416387	152416869	1000	-	.	gene_id "MSTRG.171109"; transcript_id "MSTRG.171109.26"; exon_number "105";
chr6	StringTie	transcript	152119711	152428374	1000	-	.	gene_id "MSTRG.171109"; transcript_id "MSTRG.171109.27";
chr6	StringTie	exon	152119711	152122676	1000	-	.	gene_id "MSTRG.171109"; transcript_id "MSTRG.171109.27"; exon_number "1";
chr6	StringTie	exon	152130720	152130778	1000	-	.	gene_id "MSTRG.171109"; transcript_id "MSTRG.171109.27"; exon_number "2";
chr6	StringTie	exon	152132122	152132214	1000	-	.	gene_id "MSTRG.171109"; transcript_id "MSTRG.171109.27"; exon_number "3";
chr6	StringTie	exon	152133276	152133488	1000	-	.	gene_id "MSTRG.171109"; transcript_id "MSTRG.171109.27"; exon_number "4";
chr6	StringTie	exon	152135104	152135232	1000	-	.	gene_id "MSTRG.171109"; transcript_id "MSTRG.171109.27"; exon_number "5";
chr6	StringTie	exon	152136618	152136818	1000	-	.	gene_id "MSTRG.171109"; transcript_id "MSTRG.171109.27"; exon_number "6";
chr6	StringTie	exon	152139950	152140161	1000	-	.	gene_id "MSTRG.171109"; transcript_id "MSTRG.171109.27"; exon_number "7";
chr6	StringTie	exon	152141203	152141329	1000	-	.	gene_id "MSTRG.171109"; transcript_id "MSTRG.171109.27"; exon_number "8";
chr6	StringTie	exon	152143623	152143765	1000	-	.	gene_id "MSTRG.171109"; transcript_id "MSTRG.171109.27"; exon_number "9";
chr6	StringTie	exon	152148045	152148378	1000	-	.	gene_id "MSTRG.171109"; transcript_id "MSTRG.171109.27"; exon_number "10";
chr6	StringTie	exon	152149477	152149668	1000	-	.	gene_id "MSTRG.171109"; transcript_id "MSTRG.171109.27"; exon_number "11";
chr6	StringTie	exon	152151553	152151690	1000	-	.	gene_id "MSTRG.171109"; transcript_id "MSTRG.171109.27"; exon_number "12";
chr6	StringTie	exon	152151959	152152141	1000	-	.	gene_id "MSTRG.171109"; transcript_id "MSTRG.171109.27"; exon_number "13";
chr6	StringTie	exon	152154892	152155042	1000	-	.	gene_id "MSTRG.171109"; transcript_id "MSTRG.171109.27"; exon_number "14";
chr6	StringTie	exon	152155910	152156097	1000	-	.	gene_id "MSTRG.171109"; transcript_id "MSTRG.171109.27"; exon_number "15";
chr6	StringTie	exon	152164163	152164325	1000	-	.	gene_id "MSTRG.171109"; transcript_id "MSTRG.171109.27"; exon_number "16";
chr6	StringTie	exon	152176394	152176560	1000	-	.	gene_id "MSTRG.171109"; transcript_id "MSTRG.171109.27"; exon_number "17";
chr6	StringTie	exon	152180136	152180294	1000	-	.	gene_id "MSTRG.171109"; transcript_id "MSTRG.171109.27"; exon_number "18";
chr6	StringTie	exon	152189252	152189407	1000	-	.	gene_id "MSTRG.171109"; transcript_id "MSTRG.171109.27"; exon_number "19";
chr6	StringTie	exon	152201824	152201949	1000	-	.	gene_id "MSTRG.171109"; transcript_id "MSTRG.171109.27"; exon_number "20";
chr6	StringTie	exon	152206168	152206362	1000	-	.	gene_id "MSTRG.171109"; transcript_id "MSTRG.171109.27"; exon_number "21";
chr6	StringTie	exon	152207972	152208206	1000	-	.	gene_id "MSTRG.171109"; transcript_id "MSTRG.171109.27"; exon_number "22";
chr6	StringTie	exon	152211494	152211588	1000	-	.	gene_id "MSTRG.171109"; transcript_id "MSTRG.171109.27"; exon_number "23";
chr6	StringTie	exon	152213612	152213759	1000	-	.	gene_id "MSTRG.171109"; transcript_id "MSTRG.171109.27"; exon_number "24";
chr6	StringTie	exon	152214906	152215060	1000	-	.	gene_id "MSTRG.171109"; transcript_id "MSTRG.171109.27"; exon_number "25";
chr6	StringTie	exon	152218257	152218403	1000	-	.	gene_id "MSTRG.171109"; transcript_id "MSTRG.171109.27"; exon_number "26";
chr6	StringTie	exon	152219003	152219185	1000	-	.	gene_id "MSTRG.171109"; transcript_id "MSTRG.171109.27"; exon_number "27";
chr6	StringTie	exon	152220842	152221046	1000	-	.	gene_id "MSTRG.171109"; transcript_id "MSTRG.171109.27"; exon_number "28";
chr6	StringTie	exon	152221426	152221559	1000	-	.	gene_id "MSTRG.171109"; transcript_id "MSTRG.171109.27"; exon_number "29";
chr6	StringTie	exon	152224494	152224664	1000	-	.	gene_id "MSTRG.171109"; transcript_id "MSTRG.171109.27"; exon_number "30";
chr6	StringTie	exon	152225721	152225876	1000	-	.	gene_id "MSTRG.171109"; transcript_id "MSTRG.171109.27"; exon_number "31";
chr6	StringTie	exon	152230547	152230702	1000	-	.	gene_id "MSTRG.171109"; transcript_id "MSTRG.171109.27"; exon_number "32";
chr6	StringTie	exon	152231391	152231567	1000	-	.	gene_id "MSTRG.171109"; transcript_id "MSTRG.171109.27"; exon_number "33";
chr6	StringTie	exon	152232116	152232265	1000	-	.	gene_id "MSTRG.171109"; transcript_id "MSTRG.171109.27"; exon_number "34";
chr6	StringTie	exon	152233781	152233963	1000	-	.	gene_id "MSTRG.171109"; transcript_id "MSTRG.171109.27"; exon_number "35";
chr6	StringTie	exon	152234668	152234800	1000	-	.	gene_id "MSTRG.171109"; transcript_id "MSTRG.171109.27"; exon_number "36";
chr6	StringTie	exon	152236107	152236303	1000	-	.	gene_id "MSTRG.171109"; transcript_id "MSTRG.171109.27"; exon_number "37";
chr6	StringTie	exon	152236817	152236948	1000	-	.	gene_id "MSTRG.171109"; transcript_id "MSTRG.171109.27"; exon_number "38";
chr6	StringTie	exon	152239533	152239706	1000	-	.	gene_id "MSTRG.171109"; transcript_id "MSTRG.171109.27"; exon_number "39";
chr6	StringTie	exon	152242240	152242440	1000	-	.	gene_id "MSTRG.171109"; transcript_id "MSTRG.171109.27"; exon_number "40";
chr6	StringTie	exon	152244537	152244656	1000	-	.	gene_id "MSTRG.171109"; transcript_id "MSTRG.171109.27"; exon_number "41";
chr6	StringTie	exon	152249161	152249262	1000	-	.	gene_id "MSTRG.171109"; transcript_id "MSTRG.171109.27"; exon_number "42";
chr6	StringTie	exon	152254880	152255089	1000	-	.	gene_id "MSTRG.171109"; transcript_id "MSTRG.171109.27"; exon_number "43";
chr6	StringTie	exon	152255591	152255746	1000	-	.	gene_id "MSTRG.171109"; transcript_id "MSTRG.171109.27"; exon_number "44";
chr6	StringTie	exon	152256634	152256765	1000	-	.	gene_id "MSTRG.171109"; transcript_id "MSTRG.171109.27"; exon_number "45";
chr6	StringTie	exon	152262032	152262188	1000	-	.	gene_id "MSTRG.171109"; transcript_id "MSTRG.171109.27"; exon_number "46";
chr6	StringTie	exon	152268056	152268165	1000	-	.	gene_id "MSTRG.171109"; transcript_id "MSTRG.171109.27"; exon_number "47";
chr6	StringTie	exon	152269155	152269286	1000	-	.	gene_id "MSTRG.171109"; transcript_id "MSTRG.171109.27"; exon_number "48";
chr6	StringTie	exon	152278089	152278280	1000	-	.	gene_id "MSTRG.171109"; transcript_id "MSTRG.171109.27"; exon_number "49";
chr6	StringTie	exon	152281807	152281980	1000	-	.	gene_id "MSTRG.171109"; transcript_id "MSTRG.171109.27"; exon_number "50";
chr6	StringTie	exon	152283978	152284184	1000	-	.	gene_id "MSTRG.171109"; transcript_id "MSTRG.171109.27"; exon_number "51";
chr6	StringTie	exon	152293588	152293749	1000	-	.	gene_id "MSTRG.171109"; transcript_id "MSTRG.171109.27"; exon_number "52";
chr6	StringTie	exon	152293960	152294127	1000	-	.	gene_id "MSTRG.171109"; transcript_id "MSTRG.171109.27"; exon_number "53";
chr6	StringTie	exon	152300641	152300781	1000	-	.	gene_id "MSTRG.171109"; transcript_id "MSTRG.171109.27"; exon_number "54";
chr6	StringTie	exon	152301869	152302063	1000	-	.	gene_id "MSTRG.171109"; transcript_id "MSTRG.171109.27"; exon_number "55";
chr6	StringTie	exon	152308489	152308632	1000	-	.	gene_id "MSTRG.171109"; transcript_id "MSTRG.171109.27"; exon_number "56";
chr6	StringTie	exon	152309835	152310017	1000	-	.	gene_id "MSTRG.171109"; transcript_id "MSTRG.171109.27"; exon_number "57";
chr6	StringTie	exon	152310396	152310518	1000	-	.	gene_id "MSTRG.171109"; transcript_id "MSTRG.171109.27"; exon_number "58";
chr6	StringTie	exon	152310688	152310873	1000	-	.	gene_id "MSTRG.171109"; transcript_id "MSTRG.171109.27"; exon_number "59";
chr6	StringTie	exon	152316849	152316986	1000	-	.	gene_id "MSTRG.171109"; transcript_id "MSTRG.171109.27"; exon_number "60";
chr6	StringTie	exon	152318081	152318263	1000	-	.	gene_id "MSTRG.171109"; transcript_id "MSTRG.171109.27"; exon_number "61";
chr6	StringTie	exon	152318863	152319015	1000	-	.	gene_id "MSTRG.171109"; transcript_id "MSTRG.171109.27"; exon_number "62";
chr6	StringTie	exon	152321238	152321390	1000	-	.	gene_id "MSTRG.171109"; transcript_id "MSTRG.171109.27"; exon_number "63";
chr6	StringTie	exon	152321721	152321886	1000	-	.	gene_id "MSTRG.171109"; transcript_id "MSTRG.171109.27"; exon_number "64";
chr6	StringTie	exon	152323478	152323737	1000	-	.	gene_id "MSTRG.171109"; transcript_id "MSTRG.171109.27"; exon_number "65";
chr6	StringTie	exon	152325084	152325302	1000	-	.	gene_id "MSTRG.171109"; transcript_id "MSTRG.171109.27"; exon_number "66";
chr6	StringTie	exon	152325958	152326102	1000	-	.	gene_id "MSTRG.171109"; transcript_id "MSTRG.171109.27"; exon_number "67";
chr6	StringTie	exon	152326296	152326633	1000	-	.	gene_id "MSTRG.171109"; transcript_id "MSTRG.171109.27"; exon_number "68";
chr6	StringTie	exon	152329730	152331890	1000	-	.	gene_id "MSTRG.171109"; transcript_id "MSTRG.171109.27"; exon_number "69";
chr6	StringTie	exon	152334008	152334273	1000	-	.	gene_id "MSTRG.171109"; transcript_id "MSTRG.171109.27"; exon_number "70";
chr6	StringTie	exon	152336841	152337017	1000	-	.	gene_id "MSTRG.171109"; transcript_id "MSTRG.171109.27"; exon_number "71";
chr6	StringTie	exon	152339241	152339366	1000	-	.	gene_id "MSTRG.171109"; transcript_id "MSTRG.171109.27"; exon_number "72";
chr6	StringTie	exon	152344081	152344227	1000	-	.	gene_id "MSTRG.171109"; transcript_id "MSTRG.171109.27"; exon_number "73";
chr6	StringTie	exon	152347059	152347235	1000	-	.	gene_id "MSTRG.171109"; transcript_id "MSTRG.171109.27"; exon_number "74";
chr6	StringTie	exon	152350168	152350335	1000	-	.	gene_id "MSTRG.171109"; transcript_id "MSTRG.171109.27"; exon_number "75";
chr6	StringTie	exon	152350618	152350770	1000	-	.	gene_id "MSTRG.171109"; transcript_id "MSTRG.171109.27"; exon_number "76";
chr6	StringTie	exon	152352027	152352353	1000	-	.	gene_id "MSTRG.171109"; transcript_id "MSTRG.171109.27"; exon_number "77";
chr6	StringTie	exon	152353263	152353433	1000	-	.	gene_id "MSTRG.171109"; transcript_id "MSTRG.171109.27"; exon_number "78";
chr6	StringTie	exon	152353589	152353744	1000	-	.	gene_id "MSTRG.171109"; transcript_id "MSTRG.171109.27"; exon_number "79";
chr6	StringTie	exon	152354659	152354976	1000	-	.	gene_id "MSTRG.171109"; transcript_id "MSTRG.171109.27"; exon_number "80";
chr6	StringTie	exon	152358373	152358537	1000	-	.	gene_id "MSTRG.171109"; transcript_id "MSTRG.171109.27"; exon_number "81";
chr6	StringTie	exon	152359315	152359458	1000	-	.	gene_id "MSTRG.171109"; transcript_id "MSTRG.171109.27"; exon_number "82";
chr6	StringTie	exon	152362170	152362323	1000	-	.	gene_id "MSTRG.171109"; transcript_id "MSTRG.171109.27"; exon_number "83";
chr6	StringTie	exon	152364847	152365019	1000	-	.	gene_id "MSTRG.171109"; transcript_id "MSTRG.171109.27"; exon_number "84";
chr6	StringTie	exon	152367218	152367382	1000	-	.	gene_id "MSTRG.171109"; transcript_id "MSTRG.171109.27"; exon_number "85";
chr6	StringTie	exon	152368972	152369127	1000	-	.	gene_id "MSTRG.171109"; transcript_id "MSTRG.171109.27"; exon_number "86";
chr6	StringTie	exon	152369471	152369614	1000	-	.	gene_id "MSTRG.171109"; transcript_id "MSTRG.171109.27"; exon_number "87";
chr6	StringTie	exon	152373037	152373219	1000	-	.	gene_id "MSTRG.171109"; transcript_id "MSTRG.171109.27"; exon_number "88";
chr6	StringTie	exon	152376381	152376558	1000	-	.	gene_id "MSTRG.171109"; transcript_id "MSTRG.171109.27"; exon_number "89";
chr6	StringTie	exon	152376776	152376912	1000	-	.	gene_id "MSTRG.171109"; transcript_id "MSTRG.171109.27"; exon_number "90";
chr6	StringTie	exon	152381006	152381362	1000	-	.	gene_id "MSTRG.171109"; transcript_id "MSTRG.171109.27"; exon_number "91";
chr6	StringTie	exon	152385674	152385838	1000	-	.	gene_id "MSTRG.171109"; transcript_id "MSTRG.171109.27"; exon_number "92";
chr6	StringTie	exon	152387072	152387381	1000	-	.	gene_id "MSTRG.171109"; transcript_id "MSTRG.171109.27"; exon_number "93";
chr6	StringTie	exon	152390280	152390452	1000	-	.	gene_id "MSTRG.171109"; transcript_id "MSTRG.171109.27"; exon_number "94";
chr6	StringTie	exon	152391277	152391568	1000	-	.	gene_id "MSTRG.171109"; transcript_id "MSTRG.171109.27"; exon_number "95";
chr6	StringTie	exon	152395516	152395671	1000	-	.	gene_id "MSTRG.171109"; transcript_id "MSTRG.171109.27"; exon_number "96";
chr6	StringTie	exon	152396775	152396980	1000	-	.	gene_id "MSTRG.171109"; transcript_id "MSTRG.171109.27"; exon_number "97";
chr6	StringTie	exon	152398619	152398731	1000	-	.	gene_id "MSTRG.171109"; transcript_id "MSTRG.171109.27"; exon_number "98";
chr6	StringTie	exon	152399616	152399823	1000	-	.	gene_id "MSTRG.171109"; transcript_id "MSTRG.171109.27"; exon_number "99";
chr6	StringTie	exon	152401138	152401341	1000	-	.	gene_id "MSTRG.171109"; transcript_id "MSTRG.171109.27"; exon_number "100";
chr6	StringTie	exon	152404213	152404314	1000	-	.	gene_id "MSTRG.171109"; transcript_id "MSTRG.171109.27"; exon_number "101";
chr6	StringTie	exon	152407014	152407196	1000	-	.	gene_id "MSTRG.171109"; transcript_id "MSTRG.171109.27"; exon_number "102";
chr6	StringTie	exon	152409068	152409226	1000	-	.	gene_id "MSTRG.171109"; transcript_id "MSTRG.171109.27"; exon_number "103";
chr6	StringTie	exon	152409559	152409709	1000	-	.	gene_id "MSTRG.171109"; transcript_id "MSTRG.171109.27"; exon_number "104";
chr6	StringTie	exon	152413352	152413531	1000	-	.	gene_id "MSTRG.171109"; transcript_id "MSTRG.171109.27"; exon_number "105";
chr6	StringTie	exon	152416387	152417015	1000	-	.	gene_id "MSTRG.171109"; transcript_id "MSTRG.171109.27"; exon_number "106";
chr6	StringTie	exon	152419569	152419722	1000	-	.	gene_id "MSTRG.171109"; transcript_id "MSTRG.171109.27"; exon_number "107";
chr6	StringTie	exon	152425381	152425547	1000	-	.	gene_id "MSTRG.171109"; transcript_id "MSTRG.171109.27"; exon_number "108";
chr6	StringTie	exon	152427693	152427816	1000	-	.	gene_id "MSTRG.171109"; transcript_id "MSTRG.171109.27"; exon_number "109";
chr6	StringTie	exon	152428205	152428374	1000	-	.	gene_id "MSTRG.171109"; transcript_id "MSTRG.171109.27"; exon_number "110";
chr6	StringTie	transcript	152119731	152313955	1000	-	.	gene_id "MSTRG.171109"; transcript_id "MSTRG.171109.28";
chr6	StringTie	exon	152119731	152122676	1000	-	.	gene_id "MSTRG.171109"; transcript_id "MSTRG.171109.28"; exon_number "1";
chr6	StringTie	exon	152130720	152130778	1000	-	.	gene_id "MSTRG.171109"; transcript_id "MSTRG.171109.28"; exon_number "2";
chr6	StringTie	exon	152132122	152132214	1000	-	.	gene_id "MSTRG.171109"; transcript_id "MSTRG.171109.28"; exon_number "3";
chr6	StringTie	exon	152133276	152133488	1000	-	.	gene_id "MSTRG.171109"; transcript_id "MSTRG.171109.28"; exon_number "4";
chr6	StringTie	exon	152135104	152135232	1000	-	.	gene_id "MSTRG.171109"; transcript_id "MSTRG.171109.28"; exon_number "5";
chr6	StringTie	exon	152136618	152136818	1000	-	.	gene_id "MSTRG.171109"; transcript_id "MSTRG.171109.28"; exon_number "6";
chr6	StringTie	exon	152139950	152140161	1000	-	.	gene_id "MSTRG.171109"; transcript_id "MSTRG.171109.28"; exon_number "7";
chr6	StringTie	exon	152141203	152141329	1000	-	.	gene_id "MSTRG.171109"; transcript_id "MSTRG.171109.28"; exon_number "8";
chr6	StringTie	exon	152143623	152143765	1000	-	.	gene_id "MSTRG.171109"; transcript_id "MSTRG.171109.28"; exon_number "9";
chr6	StringTie	exon	152145487	152145555	1000	-	.	gene_id "MSTRG.171109"; transcript_id "MSTRG.171109.28"; exon_number "10";
chr6	StringTie	exon	152148045	152148378	1000	-	.	gene_id "MSTRG.171109"; transcript_id "MSTRG.171109.28"; exon_number "11";
chr6	StringTie	exon	152149477	152149668	1000	-	.	gene_id "MSTRG.171109"; transcript_id "MSTRG.171109.28"; exon_number "12";
chr6	StringTie	exon	152151553	152151690	1000	-	.	gene_id "MSTRG.171109"; transcript_id "MSTRG.171109.28"; exon_number "13";
chr6	StringTie	exon	152151959	152152141	1000	-	.	gene_id "MSTRG.171109"; transcript_id "MSTRG.171109.28"; exon_number "14";
chr6	StringTie	exon	152154892	152155042	1000	-	.	gene_id "MSTRG.171109"; transcript_id "MSTRG.171109.28"; exon_number "15";
chr6	StringTie	exon	152155910	152156097	1000	-	.	gene_id "MSTRG.171109"; transcript_id "MSTRG.171109.28"; exon_number "16";
chr6	StringTie	exon	152164163	152164325	1000	-	.	gene_id "MSTRG.171109"; transcript_id "MSTRG.171109.28"; exon_number "17";
chr6	StringTie	exon	152176394	152176560	1000	-	.	gene_id "MSTRG.171109"; transcript_id "MSTRG.171109.28"; exon_number "18";
chr6	StringTie	exon	152180136	152180294	1000	-	.	gene_id "MSTRG.171109"; transcript_id "MSTRG.171109.28"; exon_number "19";
chr6	StringTie	exon	152189252	152189407	1000	-	.	gene_id "MSTRG.171109"; transcript_id "MSTRG.171109.28"; exon_number "20";
chr6	StringTie	exon	152201824	152201949	1000	-	.	gene_id "MSTRG.171109"; transcript_id "MSTRG.171109.28"; exon_number "21";
chr6	StringTie	exon	152206168	152206362	1000	-	.	gene_id "MSTRG.171109"; transcript_id "MSTRG.171109.28"; exon_number "22";
chr6	StringTie	exon	152207972	152208206	1000	-	.	gene_id "MSTRG.171109"; transcript_id "MSTRG.171109.28"; exon_number "23";
chr6	StringTie	exon	152211494	152211588	1000	-	.	gene_id "MSTRG.171109"; transcript_id "MSTRG.171109.28"; exon_number "24";
chr6	StringTie	exon	152213612	152213759	1000	-	.	gene_id "MSTRG.171109"; transcript_id "MSTRG.171109.28"; exon_number "25";
chr6	StringTie	exon	152214906	152215060	1000	-	.	gene_id "MSTRG.171109"; transcript_id "MSTRG.171109.28"; exon_number "26";
chr6	StringTie	exon	152218257	152218403	1000	-	.	gene_id "MSTRG.171109"; transcript_id "MSTRG.171109.28"; exon_number "27";
chr6	StringTie	exon	152219003	152219185	1000	-	.	gene_id "MSTRG.171109"; transcript_id "MSTRG.171109.28"; exon_number "28";
chr6	StringTie	exon	152220842	152221046	1000	-	.	gene_id "MSTRG.171109"; transcript_id "MSTRG.171109.28"; exon_number "29";
chr6	StringTie	exon	152221426	152221559	1000	-	.	gene_id "MSTRG.171109"; transcript_id "MSTRG.171109.28"; exon_number "30";
chr6	StringTie	exon	152224494	152224664	1000	-	.	gene_id "MSTRG.171109"; transcript_id "MSTRG.171109.28"; exon_number "31";
chr6	StringTie	exon	152225721	152225876	1000	-	.	gene_id "MSTRG.171109"; transcript_id "MSTRG.171109.28"; exon_number "32";
chr6	StringTie	exon	152230547	152230702	1000	-	.	gene_id "MSTRG.171109"; transcript_id "MSTRG.171109.28"; exon_number "33";
chr6	StringTie	exon	152231391	152231567	1000	-	.	gene_id "MSTRG.171109"; transcript_id "MSTRG.171109.28"; exon_number "34";
chr6	StringTie	exon	152232116	152232265	1000	-	.	gene_id "MSTRG.171109"; transcript_id "MSTRG.171109.28"; exon_number "35";
chr6	StringTie	exon	152233781	152233963	1000	-	.	gene_id "MSTRG.171109"; transcript_id "MSTRG.171109.28"; exon_number "36";
chr6	StringTie	exon	152234668	152234800	1000	-	.	gene_id "MSTRG.171109"; transcript_id "MSTRG.171109.28"; exon_number "37";
chr6	StringTie	exon	152236107	152236303	1000	-	.	gene_id "MSTRG.171109"; transcript_id "MSTRG.171109.28"; exon_number "38";
chr6	StringTie	exon	152236817	152236948	1000	-	.	gene_id "MSTRG.171109"; transcript_id "MSTRG.171109.28"; exon_number "39";
chr6	StringTie	exon	152239533	152239706	1000	-	.	gene_id "MSTRG.171109"; transcript_id "MSTRG.171109.28"; exon_number "40";
chr6	StringTie	exon	152242240	152242440	1000	-	.	gene_id "MSTRG.171109"; transcript_id "MSTRG.171109.28"; exon_number "41";
chr6	StringTie	exon	152244537	152244656	1000	-	.	gene_id "MSTRG.171109"; transcript_id "MSTRG.171109.28"; exon_number "42";
chr6	StringTie	exon	152249161	152249262	1000	-	.	gene_id "MSTRG.171109"; transcript_id "MSTRG.171109.28"; exon_number "43";
chr6	StringTie	exon	152254880	152255089	1000	-	.	gene_id "MSTRG.171109"; transcript_id "MSTRG.171109.28"; exon_number "44";
chr6	StringTie	exon	152255591	152255746	1000	-	.	gene_id "MSTRG.171109"; transcript_id "MSTRG.171109.28"; exon_number "45";
chr6	StringTie	exon	152256634	152256765	1000	-	.	gene_id "MSTRG.171109"; transcript_id "MSTRG.171109.28"; exon_number "46";
chr6	StringTie	exon	152262032	152262188	1000	-	.	gene_id "MSTRG.171109"; transcript_id "MSTRG.171109.28"; exon_number "47";
chr6	StringTie	exon	152268056	152268165	1000	-	.	gene_id "MSTRG.171109"; transcript_id "MSTRG.171109.28"; exon_number "48";
chr6	StringTie	exon	152269155	152269286	1000	-	.	gene_id "MSTRG.171109"; transcript_id "MSTRG.171109.28"; exon_number "49";
chr6	StringTie	exon	152278089	152278280	1000	-	.	gene_id "MSTRG.171109"; transcript_id "MSTRG.171109.28"; exon_number "50";
chr6	StringTie	exon	152281807	152281980	1000	-	.	gene_id "MSTRG.171109"; transcript_id "MSTRG.171109.28"; exon_number "51";
chr6	StringTie	exon	152283978	152284172	1000	-	.	gene_id "MSTRG.171109"; transcript_id "MSTRG.171109.28"; exon_number "52";
chr6	StringTie	exon	152293588	152293749	1000	-	.	gene_id "MSTRG.171109"; transcript_id "MSTRG.171109.28"; exon_number "53";
chr6	StringTie	exon	152293960	152294127	1000	-	.	gene_id "MSTRG.171109"; transcript_id "MSTRG.171109.28"; exon_number "54";
chr6	StringTie	exon	152301869	152302063	1000	-	.	gene_id "MSTRG.171109"; transcript_id "MSTRG.171109.28"; exon_number "55";
chr6	StringTie	exon	152308489	152308632	1000	-	.	gene_id "MSTRG.171109"; transcript_id "MSTRG.171109.28"; exon_number "56";
chr6	StringTie	exon	152309835	152310017	1000	-	.	gene_id "MSTRG.171109"; transcript_id "MSTRG.171109.28"; exon_number "57";
chr6	StringTie	exon	152310396	152310518	1000	-	.	gene_id "MSTRG.171109"; transcript_id "MSTRG.171109.28"; exon_number "58";
chr6	StringTie	exon	152310688	152310873	1000	-	.	gene_id "MSTRG.171109"; transcript_id "MSTRG.171109.28"; exon_number "59";
chr6	StringTie	exon	152313812	152313955	1000	-	.	gene_id "MSTRG.171109"; transcript_id "MSTRG.171109.28"; exon_number "60";
chr6	StringTie	transcript	152119774	152636717	1000	-	.	gene_id "MSTRG.171109"; transcript_id "MSTRG.171109.29";
chr6	StringTie	exon	152119774	152122676	1000	-	.	gene_id "MSTRG.171109"; transcript_id "MSTRG.171109.29"; exon_number "1";
chr6	StringTie	exon	152130720	152130778	1000	-	.	gene_id "MSTRG.171109"; transcript_id "MSTRG.171109.29"; exon_number "2";
chr6	StringTie	exon	152132122	152132214	1000	-	.	gene_id "MSTRG.171109"; transcript_id "MSTRG.171109.29"; exon_number "3";
chr6	StringTie	exon	152133276	152133488	1000	-	.	gene_id "MSTRG.171109"; transcript_id "MSTRG.171109.29"; exon_number "4";
chr6	StringTie	exon	152135104	152135232	1000	-	.	gene_id "MSTRG.171109"; transcript_id "MSTRG.171109.29"; exon_number "5";
chr6	StringTie	exon	152136618	152136818	1000	-	.	gene_id "MSTRG.171109"; transcript_id "MSTRG.171109.29"; exon_number "6";
chr6	StringTie	exon	152139950	152140161	1000	-	.	gene_id "MSTRG.171109"; transcript_id "MSTRG.171109.29"; exon_number "7";
chr6	StringTie	exon	152141203	152141329	1000	-	.	gene_id "MSTRG.171109"; transcript_id "MSTRG.171109.29"; exon_number "8";
chr6	StringTie	exon	152143623	152143765	1000	-	.	gene_id "MSTRG.171109"; transcript_id "MSTRG.171109.29"; exon_number "9";
chr6	StringTie	exon	152145487	152145555	1000	-	.	gene_id "MSTRG.171109"; transcript_id "MSTRG.171109.29"; exon_number "10";
chr6	StringTie	exon	152148045	152148378	1000	-	.	gene_id "MSTRG.171109"; transcript_id "MSTRG.171109.29"; exon_number "11";
chr6	StringTie	exon	152149477	152149668	1000	-	.	gene_id "MSTRG.171109"; transcript_id "MSTRG.171109.29"; exon_number "12";
chr6	StringTie	exon	152151553	152151690	1000	-	.	gene_id "MSTRG.171109"; transcript_id "MSTRG.171109.29"; exon_number "13";
chr6	StringTie	exon	152151959	152152141	1000	-	.	gene_id "MSTRG.171109"; transcript_id "MSTRG.171109.29"; exon_number "14";
chr6	StringTie	exon	152154892	152155042	1000	-	.	gene_id "MSTRG.171109"; transcript_id "MSTRG.171109.29"; exon_number "15";
chr6	StringTie	exon	152155910	152156097	1000	-	.	gene_id "MSTRG.171109"; transcript_id "MSTRG.171109.29"; exon_number "16";
chr6	StringTie	exon	152164163	152164325	1000	-	.	gene_id "MSTRG.171109"; transcript_id "MSTRG.171109.29"; exon_number "17";
chr6	StringTie	exon	152176394	152176560	1000	-	.	gene_id "MSTRG.171109"; transcript_id "MSTRG.171109.29"; exon_number "18";
chr6	StringTie	exon	152180136	152180294	1000	-	.	gene_id "MSTRG.171109"; transcript_id "MSTRG.171109.29"; exon_number "19";
chr6	StringTie	exon	152189252	152189407	1000	-	.	gene_id "MSTRG.171109"; transcript_id "MSTRG.171109.29"; exon_number "20";
chr6	StringTie	exon	152201824	152201949	1000	-	.	gene_id "MSTRG.171109"; transcript_id "MSTRG.171109.29"; exon_number "21";
chr6	StringTie	exon	152206168	152206362	1000	-	.	gene_id "MSTRG.171109"; transcript_id "MSTRG.171109.29"; exon_number "22";
chr6	StringTie	exon	152207972	152208206	1000	-	.	gene_id "MSTRG.171109"; transcript_id "MSTRG.171109.29"; exon_number "23";
chr6	StringTie	exon	152211494	152211588	1000	-	.	gene_id "MSTRG.171109"; transcript_id "MSTRG.171109.29"; exon_number "24";
chr6	StringTie	exon	152213612	152213759	1000	-	.	gene_id "MSTRG.171109"; transcript_id "MSTRG.171109.29"; exon_number "25";
chr6	StringTie	exon	152214906	152215060	1000	-	.	gene_id "MSTRG.171109"; transcript_id "MSTRG.171109.29"; exon_number "26";
chr6	StringTie	exon	152218257	152218403	1000	-	.	gene_id "MSTRG.171109"; transcript_id "MSTRG.171109.29"; exon_number "27";
chr6	StringTie	exon	152219003	152219185	1000	-	.	gene_id "MSTRG.171109"; transcript_id "MSTRG.171109.29"; exon_number "28";
chr6	StringTie	exon	152220842	152221046	1000	-	.	gene_id "MSTRG.171109"; transcript_id "MSTRG.171109.29"; exon_number "29";
chr6	StringTie	exon	152221426	152221559	1000	-	.	gene_id "MSTRG.171109"; transcript_id "MSTRG.171109.29"; exon_number "30";
chr6	StringTie	exon	152224494	152224664	1000	-	.	gene_id "MSTRG.171109"; transcript_id "MSTRG.171109.29"; exon_number "31";
chr6	StringTie	exon	152225721	152225876	1000	-	.	gene_id "MSTRG.171109"; transcript_id "MSTRG.171109.29"; exon_number "32";
chr6	StringTie	exon	152230547	152230702	1000	-	.	gene_id "MSTRG.171109"; transcript_id "MSTRG.171109.29"; exon_number "33";
chr6	StringTie	exon	152231391	152231567	1000	-	.	gene_id "MSTRG.171109"; transcript_id "MSTRG.171109.29"; exon_number "34";
chr6	StringTie	exon	152232116	152232265	1000	-	.	gene_id "MSTRG.171109"; transcript_id "MSTRG.171109.29"; exon_number "35";
chr6	StringTie	exon	152233781	152233963	1000	-	.	gene_id "MSTRG.171109"; transcript_id "MSTRG.171109.29"; exon_number "36";
chr6	StringTie	exon	152234668	152234800	1000	-	.	gene_id "MSTRG.171109"; transcript_id "MSTRG.171109.29"; exon_number "37";
chr6	StringTie	exon	152236107	152236303	1000	-	.	gene_id "MSTRG.171109"; transcript_id "MSTRG.171109.29"; exon_number "38";
chr6	StringTie	exon	152236817	152236948	1000	-	.	gene_id "MSTRG.171109"; transcript_id "MSTRG.171109.29"; exon_number "39";
chr6	StringTie	exon	152239533	152239706	1000	-	.	gene_id "MSTRG.171109"; transcript_id "MSTRG.171109.29"; exon_number "40";
chr6	StringTie	exon	152242240	152242440	1000	-	.	gene_id "MSTRG.171109"; transcript_id "MSTRG.171109.29"; exon_number "41";
chr6	StringTie	exon	152244537	152244656	1000	-	.	gene_id "MSTRG.171109"; transcript_id "MSTRG.171109.29"; exon_number "42";
chr6	StringTie	exon	152249161	152249262	1000	-	.	gene_id "MSTRG.171109"; transcript_id "MSTRG.171109.29"; exon_number "43";
chr6	StringTie	exon	152254880	152255089	1000	-	.	gene_id "MSTRG.171109"; transcript_id "MSTRG.171109.29"; exon_number "44";
chr6	StringTie	exon	152255591	152255746	1000	-	.	gene_id "MSTRG.171109"; transcript_id "MSTRG.171109.29"; exon_number "45";
chr6	StringTie	exon	152256634	152256765	1000	-	.	gene_id "MSTRG.171109"; transcript_id "MSTRG.171109.29"; exon_number "46";
chr6	StringTie	exon	152262032	152262188	1000	-	.	gene_id "MSTRG.171109"; transcript_id "MSTRG.171109.29"; exon_number "47";
chr6	StringTie	exon	152268056	152268165	1000	-	.	gene_id "MSTRG.171109"; transcript_id "MSTRG.171109.29"; exon_number "48";
chr6	StringTie	exon	152269155	152269289	1000	-	.	gene_id "MSTRG.171109"; transcript_id "MSTRG.171109.29"; exon_number "49";
chr6	StringTie	exon	152278089	152278280	1000	-	.	gene_id "MSTRG.171109"; transcript_id "MSTRG.171109.29"; exon_number "50";
chr6	StringTie	exon	152281807	152281980	1000	-	.	gene_id "MSTRG.171109"; transcript_id "MSTRG.171109.29"; exon_number "51";
chr6	StringTie	exon	152283978	152284172	1000	-	.	gene_id "MSTRG.171109"; transcript_id "MSTRG.171109.29"; exon_number "52";
chr6	StringTie	exon	152293588	152293749	1000	-	.	gene_id "MSTRG.171109"; transcript_id "MSTRG.171109.29"; exon_number "53";
chr6	StringTie	exon	152293960	152294127	1000	-	.	gene_id "MSTRG.171109"; transcript_id "MSTRG.171109.29"; exon_number "54";
chr6	StringTie	exon	152301869	152302063	1000	-	.	gene_id "MSTRG.171109"; transcript_id "MSTRG.171109.29"; exon_number "55";
chr6	StringTie	exon	152308489	152308632	1000	-	.	gene_id "MSTRG.171109"; transcript_id "MSTRG.171109.29"; exon_number "56";
chr6	StringTie	exon	152309835	152310017	1000	-	.	gene_id "MSTRG.171109"; transcript_id "MSTRG.171109.29"; exon_number "57";
chr6	StringTie	exon	152310396	152310518	1000	-	.	gene_id "MSTRG.171109"; transcript_id "MSTRG.171109.29"; exon_number "58";
chr6	StringTie	exon	152310688	152310873	1000	-	.	gene_id "MSTRG.171109"; transcript_id "MSTRG.171109.29"; exon_number "59";
chr6	StringTie	exon	152316849	152316986	1000	-	.	gene_id "MSTRG.171109"; transcript_id "MSTRG.171109.29"; exon_number "60";
chr6	StringTie	exon	152318081	152318263	1000	-	.	gene_id "MSTRG.171109"; transcript_id "MSTRG.171109.29"; exon_number "61";
chr6	StringTie	exon	152318863	152319015	1000	-	.	gene_id "MSTRG.171109"; transcript_id "MSTRG.171109.29"; exon_number "62";
chr6	StringTie	exon	152321238	152321390	1000	-	.	gene_id "MSTRG.171109"; transcript_id "MSTRG.171109.29"; exon_number "63";
chr6	StringTie	exon	152321721	152321886	1000	-	.	gene_id "MSTRG.171109"; transcript_id "MSTRG.171109.29"; exon_number "64";
chr6	StringTie	exon	152323478	152323737	1000	-	.	gene_id "MSTRG.171109"; transcript_id "MSTRG.171109.29"; exon_number "65";
chr6	StringTie	exon	152325084	152325302	1000	-	.	gene_id "MSTRG.171109"; transcript_id "MSTRG.171109.29"; exon_number "66";
chr6	StringTie	exon	152325958	152326102	1000	-	.	gene_id "MSTRG.171109"; transcript_id "MSTRG.171109.29"; exon_number "67";
chr6	StringTie	exon	152326296	152326633	1000	-	.	gene_id "MSTRG.171109"; transcript_id "MSTRG.171109.29"; exon_number "68";
chr6	StringTie	exon	152329730	152331890	1000	-	.	gene_id "MSTRG.171109"; transcript_id "MSTRG.171109.29"; exon_number "69";
chr6	StringTie	exon	152334008	152334273	1000	-	.	gene_id "MSTRG.171109"; transcript_id "MSTRG.171109.29"; exon_number "70";
chr6	StringTie	exon	152336841	152337017	1000	-	.	gene_id "MSTRG.171109"; transcript_id "MSTRG.171109.29"; exon_number "71";
chr6	StringTie	exon	152339241	152339366	1000	-	.	gene_id "MSTRG.171109"; transcript_id "MSTRG.171109.29"; exon_number "72";
chr6	StringTie	exon	152344081	152344227	1000	-	.	gene_id "MSTRG.171109"; transcript_id "MSTRG.171109.29"; exon_number "73";
chr6	StringTie	exon	152347059	152347235	1000	-	.	gene_id "MSTRG.171109"; transcript_id "MSTRG.171109.29"; exon_number "74";
chr6	StringTie	exon	152350168	152350335	1000	-	.	gene_id "MSTRG.171109"; transcript_id "MSTRG.171109.29"; exon_number "75";
chr6	StringTie	exon	152350618	152350770	1000	-	.	gene_id "MSTRG.171109"; transcript_id "MSTRG.171109.29"; exon_number "76";
chr6	StringTie	exon	152352027	152352353	1000	-	.	gene_id "MSTRG.171109"; transcript_id "MSTRG.171109.29"; exon_number "77";
chr6	StringTie	exon	152353263	152353433	1000	-	.	gene_id "MSTRG.171109"; transcript_id "MSTRG.171109.29"; exon_number "78";
chr6	StringTie	exon	152353589	152353744	1000	-	.	gene_id "MSTRG.171109"; transcript_id "MSTRG.171109.29"; exon_number "79";
chr6	StringTie	exon	152354659	152354976	1000	-	.	gene_id "MSTRG.171109"; transcript_id "MSTRG.171109.29"; exon_number "80";
chr6	StringTie	exon	152358373	152358537	1000	-	.	gene_id "MSTRG.171109"; transcript_id "MSTRG.171109.29"; exon_number "81";
chr6	StringTie	exon	152359315	152359458	1000	-	.	gene_id "MSTRG.171109"; transcript_id "MSTRG.171109.29"; exon_number "82";
chr6	StringTie	exon	152362170	152362323	1000	-	.	gene_id "MSTRG.171109"; transcript_id "MSTRG.171109.29"; exon_number "83";
chr6	StringTie	exon	152364847	152365019	1000	-	.	gene_id "MSTRG.171109"; transcript_id "MSTRG.171109.29"; exon_number "84";
chr6	StringTie	exon	152367218	152367382	1000	-	.	gene_id "MSTRG.171109"; transcript_id "MSTRG.171109.29"; exon_number "85";
chr6	StringTie	exon	152368972	152369127	1000	-	.	gene_id "MSTRG.171109"; transcript_id "MSTRG.171109.29"; exon_number "86";
chr6	StringTie	exon	152369471	152369614	1000	-	.	gene_id "MSTRG.171109"; transcript_id "MSTRG.171109.29"; exon_number "87";
chr6	StringTie	exon	152373037	152373219	1000	-	.	gene_id "MSTRG.171109"; transcript_id "MSTRG.171109.29"; exon_number "88";
chr6	StringTie	exon	152376381	152376558	1000	-	.	gene_id "MSTRG.171109"; transcript_id "MSTRG.171109.29"; exon_number "89";
chr6	StringTie	exon	152376776	152376912	1000	-	.	gene_id "MSTRG.171109"; transcript_id "MSTRG.171109.29"; exon_number "90";
chr6	StringTie	exon	152381006	152381362	1000	-	.	gene_id "MSTRG.171109"; transcript_id "MSTRG.171109.29"; exon_number "91";
chr6	StringTie	exon	152385674	152385838	1000	-	.	gene_id "MSTRG.171109"; transcript_id "MSTRG.171109.29"; exon_number "92";
chr6	StringTie	exon	152387072	152387381	1000	-	.	gene_id "MSTRG.171109"; transcript_id "MSTRG.171109.29"; exon_number "93";
chr6	StringTie	exon	152390280	152390452	1000	-	.	gene_id "MSTRG.171109"; transcript_id "MSTRG.171109.29"; exon_number "94";
chr6	StringTie	exon	152391277	152391568	1000	-	.	gene_id "MSTRG.171109"; transcript_id "MSTRG.171109.29"; exon_number "95";
chr6	StringTie	exon	152395516	152395671	1000	-	.	gene_id "MSTRG.171109"; transcript_id "MSTRG.171109.29"; exon_number "96";
chr6	StringTie	exon	152396775	152396980	1000	-	.	gene_id "MSTRG.171109"; transcript_id "MSTRG.171109.29"; exon_number "97";
chr6	StringTie	exon	152398619	152398731	1000	-	.	gene_id "MSTRG.171109"; transcript_id "MSTRG.171109.29"; exon_number "98";
chr6	StringTie	exon	152399616	152399823	1000	-	.	gene_id "MSTRG.171109"; transcript_id "MSTRG.171109.29"; exon_number "99";
chr6	StringTie	exon	152401138	152401341	1000	-	.	gene_id "MSTRG.171109"; transcript_id "MSTRG.171109.29"; exon_number "100";
chr6	StringTie	exon	152404213	152404314	1000	-	.	gene_id "MSTRG.171109"; transcript_id "MSTRG.171109.29"; exon_number "101";
chr6	StringTie	exon	152407014	152407196	1000	-	.	gene_id "MSTRG.171109"; transcript_id "MSTRG.171109.29"; exon_number "102";
chr6	StringTie	exon	152409068	152409226	1000	-	.	gene_id "MSTRG.171109"; transcript_id "MSTRG.171109.29"; exon_number "103";
chr6	StringTie	exon	152409559	152409709	1000	-	.	gene_id "MSTRG.171109"; transcript_id "MSTRG.171109.29"; exon_number "104";
chr6	StringTie	exon	152413352	152413531	1000	-	.	gene_id "MSTRG.171109"; transcript_id "MSTRG.171109.29"; exon_number "105";
chr6	StringTie	exon	152416387	152417015	1000	-	.	gene_id "MSTRG.171109"; transcript_id "MSTRG.171109.29"; exon_number "106";
chr6	StringTie	exon	152419569	152419722	1000	-	.	gene_id "MSTRG.171109"; transcript_id "MSTRG.171109.29"; exon_number "107";
chr6	StringTie	exon	152425381	152425547	1000	-	.	gene_id "MSTRG.171109"; transcript_id "MSTRG.171109.29"; exon_number "108";
chr6	StringTie	exon	152427693	152427816	1000	-	.	gene_id "MSTRG.171109"; transcript_id "MSTRG.171109.29"; exon_number "109";
chr6	StringTie	exon	152428205	152428392	1000	-	.	gene_id "MSTRG.171109"; transcript_id "MSTRG.171109.29"; exon_number "110";
chr6	StringTie	exon	152430112	152430210	1000	-	.	gene_id "MSTRG.171109"; transcript_id "MSTRG.171109.29"; exon_number "111";
chr6	StringTie	exon	152430482	152430709	1000	-	.	gene_id "MSTRG.171109"; transcript_id "MSTRG.171109.29"; exon_number "112";
chr6	StringTie	exon	152433795	152433945	1000	-	.	gene_id "MSTRG.171109"; transcript_id "MSTRG.171109.29"; exon_number "113";
chr6	StringTie	exon	152435941	152436101	1000	-	.	gene_id "MSTRG.171109"; transcript_id "MSTRG.171109.29"; exon_number "114";
chr6	StringTie	exon	152441130	152441270	1000	-	.	gene_id "MSTRG.171109"; transcript_id "MSTRG.171109.29"; exon_number "115";
chr6	StringTie	exon	152442075	152442245	1000	-	.	gene_id "MSTRG.171109"; transcript_id "MSTRG.171109.29"; exon_number "116";
chr6	StringTie	exon	152444411	152444578	1000	-	.	gene_id "MSTRG.171109"; transcript_id "MSTRG.171109.29"; exon_number "117";
chr6	StringTie	exon	152447458	152447622	1000	-	.	gene_id "MSTRG.171109"; transcript_id "MSTRG.171109.29"; exon_number "118";
chr6	StringTie	exon	152449533	152449641	1000	-	.	gene_id "MSTRG.171109"; transcript_id "MSTRG.171109.29"; exon_number "119";
chr6	StringTie	exon	152450625	152450833	1000	-	.	gene_id "MSTRG.171109"; transcript_id "MSTRG.171109.29"; exon_number "120";
chr6	StringTie	exon	152451047	152451205	1000	-	.	gene_id "MSTRG.171109"; transcript_id "MSTRG.171109.29"; exon_number "121";
chr6	StringTie	exon	152453586	152453720	1000	-	.	gene_id "MSTRG.171109"; transcript_id "MSTRG.171109.29"; exon_number "122";
chr6	StringTie	exon	152455426	152456044	1000	-	.	gene_id "MSTRG.171109"; transcript_id "MSTRG.171109.29"; exon_number "123";
chr6	StringTie	exon	152458757	152458930	1000	-	.	gene_id "MSTRG.171109"; transcript_id "MSTRG.171109.29"; exon_number "124";
chr6	StringTie	exon	152461597	152461740	1000	-	.	gene_id "MSTRG.171109"; transcript_id "MSTRG.171109.29"; exon_number "125";
chr6	StringTie	exon	152462738	152462890	1000	-	.	gene_id "MSTRG.171109"; transcript_id "MSTRG.171109.29"; exon_number "126";
chr6	StringTie	exon	152463353	152463517	1000	-	.	gene_id "MSTRG.171109"; transcript_id "MSTRG.171109.29"; exon_number "127";
chr6	StringTie	exon	152465258	152465460	1000	-	.	gene_id "MSTRG.171109"; transcript_id "MSTRG.171109.29"; exon_number "128";
chr6	StringTie	exon	152465982	152466078	1000	-	.	gene_id "MSTRG.171109"; transcript_id "MSTRG.171109.29"; exon_number "129";
chr6	StringTie	exon	152471597	152471765	1000	-	.	gene_id "MSTRG.171109"; transcript_id "MSTRG.171109.29"; exon_number "130";
chr6	StringTie	exon	152472301	152472413	1000	-	.	gene_id "MSTRG.171109"; transcript_id "MSTRG.171109.29"; exon_number "131";
chr6	StringTie	exon	152483085	152483249	1000	-	.	gene_id "MSTRG.171109"; transcript_id "MSTRG.171109.29"; exon_number "132";
chr6	StringTie	exon	152484835	152484972	1000	-	.	gene_id "MSTRG.171109"; transcript_id "MSTRG.171109.29"; exon_number "133";
chr6	StringTie	exon	152488396	152488503	1000	-	.	gene_id "MSTRG.171109"; transcript_id "MSTRG.171109.29"; exon_number "134";
chr6	StringTie	exon	152498742	152498792	1000	-	.	gene_id "MSTRG.171109"; transcript_id "MSTRG.171109.29"; exon_number "135";
chr6	StringTie	exon	152502633	152502742	1000	-	.	gene_id "MSTRG.171109"; transcript_id "MSTRG.171109.29"; exon_number "136";
chr6	StringTie	exon	152505201	152505397	1000	-	.	gene_id "MSTRG.171109"; transcript_id "MSTRG.171109.29"; exon_number "137";
chr6	StringTie	exon	152510193	152510371	1000	-	.	gene_id "MSTRG.171109"; transcript_id "MSTRG.171109.29"; exon_number "138";
chr6	StringTie	exon	152511011	152511103	1000	-	.	gene_id "MSTRG.171109"; transcript_id "MSTRG.171109.29"; exon_number "139";
chr6	StringTie	exon	152520459	152520542	1000	-	.	gene_id "MSTRG.171109"; transcript_id "MSTRG.171109.29"; exon_number "140";
chr6	StringTie	exon	152526080	152526175	1000	-	.	gene_id "MSTRG.171109"; transcript_id "MSTRG.171109.29"; exon_number "141";
chr6	StringTie	exon	152539960	152540021	1000	-	.	gene_id "MSTRG.171109"; transcript_id "MSTRG.171109.29"; exon_number "142";
chr6	StringTie	exon	152628265	152628554	1000	-	.	gene_id "MSTRG.171109"; transcript_id "MSTRG.171109.29"; exon_number "143";
chr6	StringTie	exon	152636638	152636717	1000	-	.	gene_id "MSTRG.171109"; transcript_id "MSTRG.171109.29"; exon_number "144";
chr6	StringTie	transcript	152116002	152637636	1000	-	.	gene_id "MSTRG.171109"; transcript_id "MSTRG.171109.3";
chr6	StringTie	exon	152116002	152122676	1000	-	.	gene_id "MSTRG.171109"; transcript_id "MSTRG.171109.3"; exon_number "1";
chr6	StringTie	exon	152132122	152132214	1000	-	.	gene_id "MSTRG.171109"; transcript_id "MSTRG.171109.3"; exon_number "2";
chr6	StringTie	exon	152133276	152133488	1000	-	.	gene_id "MSTRG.171109"; transcript_id "MSTRG.171109.3"; exon_number "3";
chr6	StringTie	exon	152135104	152135232	1000	-	.	gene_id "MSTRG.171109"; transcript_id "MSTRG.171109.3"; exon_number "4";
chr6	StringTie	exon	152136618	152136818	1000	-	.	gene_id "MSTRG.171109"; transcript_id "MSTRG.171109.3"; exon_number "5";
chr6	StringTie	exon	152139950	152140161	1000	-	.	gene_id "MSTRG.171109"; transcript_id "MSTRG.171109.3"; exon_number "6";
chr6	StringTie	exon	152141203	152141329	1000	-	.	gene_id "MSTRG.171109"; transcript_id "MSTRG.171109.3"; exon_number "7";
chr6	StringTie	exon	152143623	152143765	1000	-	.	gene_id "MSTRG.171109"; transcript_id "MSTRG.171109.3"; exon_number "8";
chr6	StringTie	exon	152148045	152148378	1000	-	.	gene_id "MSTRG.171109"; transcript_id "MSTRG.171109.3"; exon_number "9";
chr6	StringTie	exon	152149477	152149668	1000	-	.	gene_id "MSTRG.171109"; transcript_id "MSTRG.171109.3"; exon_number "10";
chr6	StringTie	exon	152151553	152151690	1000	-	.	gene_id "MSTRG.171109"; transcript_id "MSTRG.171109.3"; exon_number "11";
chr6	StringTie	exon	152151959	152152141	1000	-	.	gene_id "MSTRG.171109"; transcript_id "MSTRG.171109.3"; exon_number "12";
chr6	StringTie	exon	152154892	152155042	1000	-	.	gene_id "MSTRG.171109"; transcript_id "MSTRG.171109.3"; exon_number "13";
chr6	StringTie	exon	152155910	152156097	1000	-	.	gene_id "MSTRG.171109"; transcript_id "MSTRG.171109.3"; exon_number "14";
chr6	StringTie	exon	152164163	152164325	1000	-	.	gene_id "MSTRG.171109"; transcript_id "MSTRG.171109.3"; exon_number "15";
chr6	StringTie	exon	152176394	152176560	1000	-	.	gene_id "MSTRG.171109"; transcript_id "MSTRG.171109.3"; exon_number "16";
chr6	StringTie	exon	152180136	152180294	1000	-	.	gene_id "MSTRG.171109"; transcript_id "MSTRG.171109.3"; exon_number "17";
chr6	StringTie	exon	152189252	152189407	1000	-	.	gene_id "MSTRG.171109"; transcript_id "MSTRG.171109.3"; exon_number "18";
chr6	StringTie	exon	152201824	152201949	1000	-	.	gene_id "MSTRG.171109"; transcript_id "MSTRG.171109.3"; exon_number "19";
chr6	StringTie	exon	152206168	152206362	1000	-	.	gene_id "MSTRG.171109"; transcript_id "MSTRG.171109.3"; exon_number "20";
chr6	StringTie	exon	152207972	152208206	1000	-	.	gene_id "MSTRG.171109"; transcript_id "MSTRG.171109.3"; exon_number "21";
chr6	StringTie	exon	152211494	152211588	1000	-	.	gene_id "MSTRG.171109"; transcript_id "MSTRG.171109.3"; exon_number "22";
chr6	StringTie	exon	152213612	152213759	1000	-	.	gene_id "MSTRG.171109"; transcript_id "MSTRG.171109.3"; exon_number "23";
chr6	StringTie	exon	152214906	152215060	1000	-	.	gene_id "MSTRG.171109"; transcript_id "MSTRG.171109.3"; exon_number "24";
chr6	StringTie	exon	152218257	152218403	1000	-	.	gene_id "MSTRG.171109"; transcript_id "MSTRG.171109.3"; exon_number "25";
chr6	StringTie	exon	152219003	152219185	1000	-	.	gene_id "MSTRG.171109"; transcript_id "MSTRG.171109.3"; exon_number "26";
chr6	StringTie	exon	152220842	152221046	1000	-	.	gene_id "MSTRG.171109"; transcript_id "MSTRG.171109.3"; exon_number "27";
chr6	StringTie	exon	152221426	152221559	1000	-	.	gene_id "MSTRG.171109"; transcript_id "MSTRG.171109.3"; exon_number "28";
chr6	StringTie	exon	152224494	152224664	1000	-	.	gene_id "MSTRG.171109"; transcript_id "MSTRG.171109.3"; exon_number "29";
chr6	StringTie	exon	152225721	152225876	1000	-	.	gene_id "MSTRG.171109"; transcript_id "MSTRG.171109.3"; exon_number "30";
chr6	StringTie	exon	152230547	152230702	1000	-	.	gene_id "MSTRG.171109"; transcript_id "MSTRG.171109.3"; exon_number "31";
chr6	StringTie	exon	152231391	152231567	1000	-	.	gene_id "MSTRG.171109"; transcript_id "MSTRG.171109.3"; exon_number "32";
chr6	StringTie	exon	152232116	152232265	1000	-	.	gene_id "MSTRG.171109"; transcript_id "MSTRG.171109.3"; exon_number "33";
chr6	StringTie	exon	152233781	152233963	1000	-	.	gene_id "MSTRG.171109"; transcript_id "MSTRG.171109.3"; exon_number "34";
chr6	StringTie	exon	152234668	152234800	1000	-	.	gene_id "MSTRG.171109"; transcript_id "MSTRG.171109.3"; exon_number "35";
chr6	StringTie	exon	152236107	152236303	1000	-	.	gene_id "MSTRG.171109"; transcript_id "MSTRG.171109.3"; exon_number "36";
chr6	StringTie	exon	152236817	152236948	1000	-	.	gene_id "MSTRG.171109"; transcript_id "MSTRG.171109.3"; exon_number "37";
chr6	StringTie	exon	152239533	152239706	1000	-	.	gene_id "MSTRG.171109"; transcript_id "MSTRG.171109.3"; exon_number "38";
chr6	StringTie	exon	152242240	152242440	1000	-	.	gene_id "MSTRG.171109"; transcript_id "MSTRG.171109.3"; exon_number "39";
chr6	StringTie	exon	152244537	152244656	1000	-	.	gene_id "MSTRG.171109"; transcript_id "MSTRG.171109.3"; exon_number "40";
chr6	StringTie	exon	152249161	152249262	1000	-	.	gene_id "MSTRG.171109"; transcript_id "MSTRG.171109.3"; exon_number "41";
chr6	StringTie	exon	152254880	152255089	1000	-	.	gene_id "MSTRG.171109"; transcript_id "MSTRG.171109.3"; exon_number "42";
chr6	StringTie	exon	152255591	152255746	1000	-	.	gene_id "MSTRG.171109"; transcript_id "MSTRG.171109.3"; exon_number "43";
chr6	StringTie	exon	152256634	152256765	1000	-	.	gene_id "MSTRG.171109"; transcript_id "MSTRG.171109.3"; exon_number "44";
chr6	StringTie	exon	152262032	152262188	1000	-	.	gene_id "MSTRG.171109"; transcript_id "MSTRG.171109.3"; exon_number "45";
chr6	StringTie	exon	152268056	152268165	1000	-	.	gene_id "MSTRG.171109"; transcript_id "MSTRG.171109.3"; exon_number "46";
chr6	StringTie	exon	152269155	152269286	1000	-	.	gene_id "MSTRG.171109"; transcript_id "MSTRG.171109.3"; exon_number "47";
chr6	StringTie	exon	152278089	152278280	1000	-	.	gene_id "MSTRG.171109"; transcript_id "MSTRG.171109.3"; exon_number "48";
chr6	StringTie	exon	152281807	152281980	1000	-	.	gene_id "MSTRG.171109"; transcript_id "MSTRG.171109.3"; exon_number "49";
chr6	StringTie	exon	152283978	152284172	1000	-	.	gene_id "MSTRG.171109"; transcript_id "MSTRG.171109.3"; exon_number "50";
chr6	StringTie	exon	152293588	152293749	1000	-	.	gene_id "MSTRG.171109"; transcript_id "MSTRG.171109.3"; exon_number "51";
chr6	StringTie	exon	152293960	152294127	1000	-	.	gene_id "MSTRG.171109"; transcript_id "MSTRG.171109.3"; exon_number "52";
chr6	StringTie	exon	152300641	152300781	1000	-	.	gene_id "MSTRG.171109"; transcript_id "MSTRG.171109.3"; exon_number "53";
chr6	StringTie	exon	152301869	152302063	1000	-	.	gene_id "MSTRG.171109"; transcript_id "MSTRG.171109.3"; exon_number "54";
chr6	StringTie	exon	152308489	152308632	1000	-	.	gene_id "MSTRG.171109"; transcript_id "MSTRG.171109.3"; exon_number "55";
chr6	StringTie	exon	152309835	152310017	1000	-	.	gene_id "MSTRG.171109"; transcript_id "MSTRG.171109.3"; exon_number "56";
chr6	StringTie	exon	152310396	152310518	1000	-	.	gene_id "MSTRG.171109"; transcript_id "MSTRG.171109.3"; exon_number "57";
chr6	StringTie	exon	152310688	152310873	1000	-	.	gene_id "MSTRG.171109"; transcript_id "MSTRG.171109.3"; exon_number "58";
chr6	StringTie	exon	152316849	152316986	1000	-	.	gene_id "MSTRG.171109"; transcript_id "MSTRG.171109.3"; exon_number "59";
chr6	StringTie	exon	152318081	152318263	1000	-	.	gene_id "MSTRG.171109"; transcript_id "MSTRG.171109.3"; exon_number "60";
chr6	StringTie	exon	152318863	152319015	1000	-	.	gene_id "MSTRG.171109"; transcript_id "MSTRG.171109.3"; exon_number "61";
chr6	StringTie	exon	152321238	152321390	1000	-	.	gene_id "MSTRG.171109"; transcript_id "MSTRG.171109.3"; exon_number "62";
chr6	StringTie	exon	152321721	152321886	1000	-	.	gene_id "MSTRG.171109"; transcript_id "MSTRG.171109.3"; exon_number "63";
chr6	StringTie	exon	152323478	152323737	1000	-	.	gene_id "MSTRG.171109"; transcript_id "MSTRG.171109.3"; exon_number "64";
chr6	StringTie	exon	152325084	152325302	1000	-	.	gene_id "MSTRG.171109"; transcript_id "MSTRG.171109.3"; exon_number "65";
chr6	StringTie	exon	152325958	152326102	1000	-	.	gene_id "MSTRG.171109"; transcript_id "MSTRG.171109.3"; exon_number "66";
chr6	StringTie	exon	152326296	152326633	1000	-	.	gene_id "MSTRG.171109"; transcript_id "MSTRG.171109.3"; exon_number "67";
chr6	StringTie	exon	152329730	152331890	1000	-	.	gene_id "MSTRG.171109"; transcript_id "MSTRG.171109.3"; exon_number "68";
chr6	StringTie	exon	152334008	152334273	1000	-	.	gene_id "MSTRG.171109"; transcript_id "MSTRG.171109.3"; exon_number "69";
chr6	StringTie	exon	152336841	152337017	1000	-	.	gene_id "MSTRG.171109"; transcript_id "MSTRG.171109.3"; exon_number "70";
chr6	StringTie	exon	152339241	152339366	1000	-	.	gene_id "MSTRG.171109"; transcript_id "MSTRG.171109.3"; exon_number "71";
chr6	StringTie	exon	152344081	152344227	1000	-	.	gene_id "MSTRG.171109"; transcript_id "MSTRG.171109.3"; exon_number "72";
chr6	StringTie	exon	152347059	152347235	1000	-	.	gene_id "MSTRG.171109"; transcript_id "MSTRG.171109.3"; exon_number "73";
chr6	StringTie	exon	152350168	152350335	1000	-	.	gene_id "MSTRG.171109"; transcript_id "MSTRG.171109.3"; exon_number "74";
chr6	StringTie	exon	152350618	152350770	1000	-	.	gene_id "MSTRG.171109"; transcript_id "MSTRG.171109.3"; exon_number "75";
chr6	StringTie	exon	152352027	152352353	1000	-	.	gene_id "MSTRG.171109"; transcript_id "MSTRG.171109.3"; exon_number "76";
chr6	StringTie	exon	152353263	152353433	1000	-	.	gene_id "MSTRG.171109"; transcript_id "MSTRG.171109.3"; exon_number "77";
chr6	StringTie	exon	152353589	152353744	1000	-	.	gene_id "MSTRG.171109"; transcript_id "MSTRG.171109.3"; exon_number "78";
chr6	StringTie	exon	152354659	152354976	1000	-	.	gene_id "MSTRG.171109"; transcript_id "MSTRG.171109.3"; exon_number "79";
chr6	StringTie	exon	152358373	152358537	1000	-	.	gene_id "MSTRG.171109"; transcript_id "MSTRG.171109.3"; exon_number "80";
chr6	StringTie	exon	152359315	152359458	1000	-	.	gene_id "MSTRG.171109"; transcript_id "MSTRG.171109.3"; exon_number "81";
chr6	StringTie	exon	152362170	152362323	1000	-	.	gene_id "MSTRG.171109"; transcript_id "MSTRG.171109.3"; exon_number "82";
chr6	StringTie	exon	152364847	152365019	1000	-	.	gene_id "MSTRG.171109"; transcript_id "MSTRG.171109.3"; exon_number "83";
chr6	StringTie	exon	152367218	152367382	1000	-	.	gene_id "MSTRG.171109"; transcript_id "MSTRG.171109.3"; exon_number "84";
chr6	StringTie	exon	152368972	152369127	1000	-	.	gene_id "MSTRG.171109"; transcript_id "MSTRG.171109.3"; exon_number "85";
chr6	StringTie	exon	152369471	152369614	1000	-	.	gene_id "MSTRG.171109"; transcript_id "MSTRG.171109.3"; exon_number "86";
chr6	StringTie	exon	152373037	152373219	1000	-	.	gene_id "MSTRG.171109"; transcript_id "MSTRG.171109.3"; exon_number "87";
chr6	StringTie	exon	152376381	152376558	1000	-	.	gene_id "MSTRG.171109"; transcript_id "MSTRG.171109.3"; exon_number "88";
chr6	StringTie	exon	152376776	152376912	1000	-	.	gene_id "MSTRG.171109"; transcript_id "MSTRG.171109.3"; exon_number "89";
chr6	StringTie	exon	152381006	152381362	1000	-	.	gene_id "MSTRG.171109"; transcript_id "MSTRG.171109.3"; exon_number "90";
chr6	StringTie	exon	152385674	152385838	1000	-	.	gene_id "MSTRG.171109"; transcript_id "MSTRG.171109.3"; exon_number "91";
chr6	StringTie	exon	152387072	152387381	1000	-	.	gene_id "MSTRG.171109"; transcript_id "MSTRG.171109.3"; exon_number "92";
chr6	StringTie	exon	152390280	152390452	1000	-	.	gene_id "MSTRG.171109"; transcript_id "MSTRG.171109.3"; exon_number "93";
chr6	StringTie	exon	152391277	152391568	1000	-	.	gene_id "MSTRG.171109"; transcript_id "MSTRG.171109.3"; exon_number "94";
chr6	StringTie	exon	152395516	152395671	1000	-	.	gene_id "MSTRG.171109"; transcript_id "MSTRG.171109.3"; exon_number "95";
chr6	StringTie	exon	152396775	152396980	1000	-	.	gene_id "MSTRG.171109"; transcript_id "MSTRG.171109.3"; exon_number "96";
chr6	StringTie	exon	152398619	152398731	1000	-	.	gene_id "MSTRG.171109"; transcript_id "MSTRG.171109.3"; exon_number "97";
chr6	StringTie	exon	152399616	152399823	1000	-	.	gene_id "MSTRG.171109"; transcript_id "MSTRG.171109.3"; exon_number "98";
chr6	StringTie	exon	152401138	152401341	1000	-	.	gene_id "MSTRG.171109"; transcript_id "MSTRG.171109.3"; exon_number "99";
chr6	StringTie	exon	152404213	152404314	1000	-	.	gene_id "MSTRG.171109"; transcript_id "MSTRG.171109.3"; exon_number "100";
chr6	StringTie	exon	152407014	152407196	1000	-	.	gene_id "MSTRG.171109"; transcript_id "MSTRG.171109.3"; exon_number "101";
chr6	StringTie	exon	152409068	152409226	1000	-	.	gene_id "MSTRG.171109"; transcript_id "MSTRG.171109.3"; exon_number "102";
chr6	StringTie	exon	152409559	152409709	1000	-	.	gene_id "MSTRG.171109"; transcript_id "MSTRG.171109.3"; exon_number "103";
chr6	StringTie	exon	152413352	152413531	1000	-	.	gene_id "MSTRG.171109"; transcript_id "MSTRG.171109.3"; exon_number "104";
chr6	StringTie	exon	152416387	152417015	1000	-	.	gene_id "MSTRG.171109"; transcript_id "MSTRG.171109.3"; exon_number "105";
chr6	StringTie	exon	152419569	152419722	1000	-	.	gene_id "MSTRG.171109"; transcript_id "MSTRG.171109.3"; exon_number "106";
chr6	StringTie	exon	152425381	152425547	1000	-	.	gene_id "MSTRG.171109"; transcript_id "MSTRG.171109.3"; exon_number "107";
chr6	StringTie	exon	152427693	152427816	1000	-	.	gene_id "MSTRG.171109"; transcript_id "MSTRG.171109.3"; exon_number "108";
chr6	StringTie	exon	152428205	152428392	1000	-	.	gene_id "MSTRG.171109"; transcript_id "MSTRG.171109.3"; exon_number "109";
chr6	StringTie	exon	152430112	152430210	1000	-	.	gene_id "MSTRG.171109"; transcript_id "MSTRG.171109.3"; exon_number "110";
chr6	StringTie	exon	152430482	152430709	1000	-	.	gene_id "MSTRG.171109"; transcript_id "MSTRG.171109.3"; exon_number "111";
chr6	StringTie	exon	152433795	152433945	1000	-	.	gene_id "MSTRG.171109"; transcript_id "MSTRG.171109.3"; exon_number "112";
chr6	StringTie	exon	152435941	152436101	1000	-	.	gene_id "MSTRG.171109"; transcript_id "MSTRG.171109.3"; exon_number "113";
chr6	StringTie	exon	152441130	152441270	1000	-	.	gene_id "MSTRG.171109"; transcript_id "MSTRG.171109.3"; exon_number "114";
chr6	StringTie	exon	152442075	152442245	1000	-	.	gene_id "MSTRG.171109"; transcript_id "MSTRG.171109.3"; exon_number "115";
chr6	StringTie	exon	152444411	152444578	1000	-	.	gene_id "MSTRG.171109"; transcript_id "MSTRG.171109.3"; exon_number "116";
chr6	StringTie	exon	152447458	152447622	1000	-	.	gene_id "MSTRG.171109"; transcript_id "MSTRG.171109.3"; exon_number "117";
chr6	StringTie	exon	152449533	152449641	1000	-	.	gene_id "MSTRG.171109"; transcript_id "MSTRG.171109.3"; exon_number "118";
chr6	StringTie	exon	152450625	152450833	1000	-	.	gene_id "MSTRG.171109"; transcript_id "MSTRG.171109.3"; exon_number "119";
chr6	StringTie	exon	152451047	152451205	1000	-	.	gene_id "MSTRG.171109"; transcript_id "MSTRG.171109.3"; exon_number "120";
chr6	StringTie	exon	152453586	152453720	1000	-	.	gene_id "MSTRG.171109"; transcript_id "MSTRG.171109.3"; exon_number "121";
chr6	StringTie	exon	152455426	152455590	1000	-	.	gene_id "MSTRG.171109"; transcript_id "MSTRG.171109.3"; exon_number "122";
chr6	StringTie	exon	152455886	152456044	1000	-	.	gene_id "MSTRG.171109"; transcript_id "MSTRG.171109.3"; exon_number "123";
chr6	StringTie	exon	152458757	152458930	1000	-	.	gene_id "MSTRG.171109"; transcript_id "MSTRG.171109.3"; exon_number "124";
chr6	StringTie	exon	152461597	152461740	1000	-	.	gene_id "MSTRG.171109"; transcript_id "MSTRG.171109.3"; exon_number "125";
chr6	StringTie	exon	152462738	152462890	1000	-	.	gene_id "MSTRG.171109"; transcript_id "MSTRG.171109.3"; exon_number "126";
chr6	StringTie	exon	152463353	152463517	1000	-	.	gene_id "MSTRG.171109"; transcript_id "MSTRG.171109.3"; exon_number "127";
chr6	StringTie	exon	152465258	152465460	1000	-	.	gene_id "MSTRG.171109"; transcript_id "MSTRG.171109.3"; exon_number "128";
chr6	StringTie	exon	152465982	152466078	1000	-	.	gene_id "MSTRG.171109"; transcript_id "MSTRG.171109.3"; exon_number "129";
chr6	StringTie	exon	152471597	152471765	1000	-	.	gene_id "MSTRG.171109"; transcript_id "MSTRG.171109.3"; exon_number "130";
chr6	StringTie	exon	152472301	152472413	1000	-	.	gene_id "MSTRG.171109"; transcript_id "MSTRG.171109.3"; exon_number "131";
chr6	StringTie	exon	152483085	152483249	1000	-	.	gene_id "MSTRG.171109"; transcript_id "MSTRG.171109.3"; exon_number "132";
chr6	StringTie	exon	152484835	152484972	1000	-	.	gene_id "MSTRG.171109"; transcript_id "MSTRG.171109.3"; exon_number "133";
chr6	StringTie	exon	152488396	152488503	1000	-	.	gene_id "MSTRG.171109"; transcript_id "MSTRG.171109.3"; exon_number "134";
chr6	StringTie	exon	152498742	152498792	1000	-	.	gene_id "MSTRG.171109"; transcript_id "MSTRG.171109.3"; exon_number "135";
chr6	StringTie	exon	152502633	152502742	1000	-	.	gene_id "MSTRG.171109"; transcript_id "MSTRG.171109.3"; exon_number "136";
chr6	StringTie	exon	152505201	152505397	1000	-	.	gene_id "MSTRG.171109"; transcript_id "MSTRG.171109.3"; exon_number "137";
chr6	StringTie	exon	152510193	152510371	1000	-	.	gene_id "MSTRG.171109"; transcript_id "MSTRG.171109.3"; exon_number "138";
chr6	StringTie	exon	152511011	152511103	1000	-	.	gene_id "MSTRG.171109"; transcript_id "MSTRG.171109.3"; exon_number "139";
chr6	StringTie	exon	152520459	152520542	1000	-	.	gene_id "MSTRG.171109"; transcript_id "MSTRG.171109.3"; exon_number "140";
chr6	StringTie	exon	152526080	152526175	1000	-	.	gene_id "MSTRG.171109"; transcript_id "MSTRG.171109.3"; exon_number "141";
chr6	StringTie	exon	152539960	152540021	1000	-	.	gene_id "MSTRG.171109"; transcript_id "MSTRG.171109.3"; exon_number "142";
chr6	StringTie	exon	152628265	152628554	1000	-	.	gene_id "MSTRG.171109"; transcript_id "MSTRG.171109.3"; exon_number "143";
chr6	StringTie	exon	152636638	152636805	1000	-	.	gene_id "MSTRG.171109"; transcript_id "MSTRG.171109.3"; exon_number "144";
chr6	StringTie	exon	152637189	152637636	1000	-	.	gene_id "MSTRG.171109"; transcript_id "MSTRG.171109.3"; exon_number "145";
chr6	StringTie	transcript	152120092	152426579	1000	-	.	gene_id "MSTRG.171109"; transcript_id "MSTRG.171109.30";
chr6	StringTie	exon	152120092	152122676	1000	-	.	gene_id "MSTRG.171109"; transcript_id "MSTRG.171109.30"; exon_number "1";
chr6	StringTie	exon	152130720	152130778	1000	-	.	gene_id "MSTRG.171109"; transcript_id "MSTRG.171109.30"; exon_number "2";
chr6	StringTie	exon	152132122	152132214	1000	-	.	gene_id "MSTRG.171109"; transcript_id "MSTRG.171109.30"; exon_number "3";
chr6	StringTie	exon	152133276	152133488	1000	-	.	gene_id "MSTRG.171109"; transcript_id "MSTRG.171109.30"; exon_number "4";
chr6	StringTie	exon	152135104	152135232	1000	-	.	gene_id "MSTRG.171109"; transcript_id "MSTRG.171109.30"; exon_number "5";
chr6	StringTie	exon	152136618	152136818	1000	-	.	gene_id "MSTRG.171109"; transcript_id "MSTRG.171109.30"; exon_number "6";
chr6	StringTie	exon	152139950	152140161	1000	-	.	gene_id "MSTRG.171109"; transcript_id "MSTRG.171109.30"; exon_number "7";
chr6	StringTie	exon	152141203	152141329	1000	-	.	gene_id "MSTRG.171109"; transcript_id "MSTRG.171109.30"; exon_number "8";
chr6	StringTie	exon	152143623	152143765	1000	-	.	gene_id "MSTRG.171109"; transcript_id "MSTRG.171109.30"; exon_number "9";
chr6	StringTie	exon	152148045	152148378	1000	-	.	gene_id "MSTRG.171109"; transcript_id "MSTRG.171109.30"; exon_number "10";
chr6	StringTie	exon	152149477	152149668	1000	-	.	gene_id "MSTRG.171109"; transcript_id "MSTRG.171109.30"; exon_number "11";
chr6	StringTie	exon	152151553	152151690	1000	-	.	gene_id "MSTRG.171109"; transcript_id "MSTRG.171109.30"; exon_number "12";
chr6	StringTie	exon	152151959	152152141	1000	-	.	gene_id "MSTRG.171109"; transcript_id "MSTRG.171109.30"; exon_number "13";
chr6	StringTie	exon	152154892	152155042	1000	-	.	gene_id "MSTRG.171109"; transcript_id "MSTRG.171109.30"; exon_number "14";
chr6	StringTie	exon	152155910	152156097	1000	-	.	gene_id "MSTRG.171109"; transcript_id "MSTRG.171109.30"; exon_number "15";
chr6	StringTie	exon	152164163	152164325	1000	-	.	gene_id "MSTRG.171109"; transcript_id "MSTRG.171109.30"; exon_number "16";
chr6	StringTie	exon	152176394	152176560	1000	-	.	gene_id "MSTRG.171109"; transcript_id "MSTRG.171109.30"; exon_number "17";
chr6	StringTie	exon	152180136	152180294	1000	-	.	gene_id "MSTRG.171109"; transcript_id "MSTRG.171109.30"; exon_number "18";
chr6	StringTie	exon	152189252	152189407	1000	-	.	gene_id "MSTRG.171109"; transcript_id "MSTRG.171109.30"; exon_number "19";
chr6	StringTie	exon	152201824	152201949	1000	-	.	gene_id "MSTRG.171109"; transcript_id "MSTRG.171109.30"; exon_number "20";
chr6	StringTie	exon	152206168	152206362	1000	-	.	gene_id "MSTRG.171109"; transcript_id "MSTRG.171109.30"; exon_number "21";
chr6	StringTie	exon	152207972	152208206	1000	-	.	gene_id "MSTRG.171109"; transcript_id "MSTRG.171109.30"; exon_number "22";
chr6	StringTie	exon	152211494	152211588	1000	-	.	gene_id "MSTRG.171109"; transcript_id "MSTRG.171109.30"; exon_number "23";
chr6	StringTie	exon	152213612	152213759	1000	-	.	gene_id "MSTRG.171109"; transcript_id "MSTRG.171109.30"; exon_number "24";
chr6	StringTie	exon	152214906	152215060	1000	-	.	gene_id "MSTRG.171109"; transcript_id "MSTRG.171109.30"; exon_number "25";
chr6	StringTie	exon	152218257	152218403	1000	-	.	gene_id "MSTRG.171109"; transcript_id "MSTRG.171109.30"; exon_number "26";
chr6	StringTie	exon	152219003	152219185	1000	-	.	gene_id "MSTRG.171109"; transcript_id "MSTRG.171109.30"; exon_number "27";
chr6	StringTie	exon	152220842	152221046	1000	-	.	gene_id "MSTRG.171109"; transcript_id "MSTRG.171109.30"; exon_number "28";
chr6	StringTie	exon	152221426	152221559	1000	-	.	gene_id "MSTRG.171109"; transcript_id "MSTRG.171109.30"; exon_number "29";
chr6	StringTie	exon	152224494	152224664	1000	-	.	gene_id "MSTRG.171109"; transcript_id "MSTRG.171109.30"; exon_number "30";
chr6	StringTie	exon	152225721	152225876	1000	-	.	gene_id "MSTRG.171109"; transcript_id "MSTRG.171109.30"; exon_number "31";
chr6	StringTie	exon	152230547	152230702	1000	-	.	gene_id "MSTRG.171109"; transcript_id "MSTRG.171109.30"; exon_number "32";
chr6	StringTie	exon	152231391	152231567	1000	-	.	gene_id "MSTRG.171109"; transcript_id "MSTRG.171109.30"; exon_number "33";
chr6	StringTie	exon	152232116	152232265	1000	-	.	gene_id "MSTRG.171109"; transcript_id "MSTRG.171109.30"; exon_number "34";
chr6	StringTie	exon	152233781	152233963	1000	-	.	gene_id "MSTRG.171109"; transcript_id "MSTRG.171109.30"; exon_number "35";
chr6	StringTie	exon	152234668	152234800	1000	-	.	gene_id "MSTRG.171109"; transcript_id "MSTRG.171109.30"; exon_number "36";
chr6	StringTie	exon	152236107	152236303	1000	-	.	gene_id "MSTRG.171109"; transcript_id "MSTRG.171109.30"; exon_number "37";
chr6	StringTie	exon	152236817	152236948	1000	-	.	gene_id "MSTRG.171109"; transcript_id "MSTRG.171109.30"; exon_number "38";
chr6	StringTie	exon	152239533	152239706	1000	-	.	gene_id "MSTRG.171109"; transcript_id "MSTRG.171109.30"; exon_number "39";
chr6	StringTie	exon	152242240	152242440	1000	-	.	gene_id "MSTRG.171109"; transcript_id "MSTRG.171109.30"; exon_number "40";
chr6	StringTie	exon	152244537	152244656	1000	-	.	gene_id "MSTRG.171109"; transcript_id "MSTRG.171109.30"; exon_number "41";
chr6	StringTie	exon	152249161	152249262	1000	-	.	gene_id "MSTRG.171109"; transcript_id "MSTRG.171109.30"; exon_number "42";
chr6	StringTie	exon	152254880	152255089	1000	-	.	gene_id "MSTRG.171109"; transcript_id "MSTRG.171109.30"; exon_number "43";
chr6	StringTie	exon	152255591	152255746	1000	-	.	gene_id "MSTRG.171109"; transcript_id "MSTRG.171109.30"; exon_number "44";
chr6	StringTie	exon	152256634	152256765	1000	-	.	gene_id "MSTRG.171109"; transcript_id "MSTRG.171109.30"; exon_number "45";
chr6	StringTie	exon	152262032	152262188	1000	-	.	gene_id "MSTRG.171109"; transcript_id "MSTRG.171109.30"; exon_number "46";
chr6	StringTie	exon	152268056	152268165	1000	-	.	gene_id "MSTRG.171109"; transcript_id "MSTRG.171109.30"; exon_number "47";
chr6	StringTie	exon	152269155	152269286	1000	-	.	gene_id "MSTRG.171109"; transcript_id "MSTRG.171109.30"; exon_number "48";
chr6	StringTie	exon	152278089	152278280	1000	-	.	gene_id "MSTRG.171109"; transcript_id "MSTRG.171109.30"; exon_number "49";
chr6	StringTie	exon	152281807	152281980	1000	-	.	gene_id "MSTRG.171109"; transcript_id "MSTRG.171109.30"; exon_number "50";
chr6	StringTie	exon	152283978	152284172	1000	-	.	gene_id "MSTRG.171109"; transcript_id "MSTRG.171109.30"; exon_number "51";
chr6	StringTie	exon	152293588	152293749	1000	-	.	gene_id "MSTRG.171109"; transcript_id "MSTRG.171109.30"; exon_number "52";
chr6	StringTie	exon	152293960	152294127	1000	-	.	gene_id "MSTRG.171109"; transcript_id "MSTRG.171109.30"; exon_number "53";
chr6	StringTie	exon	152300641	152300781	1000	-	.	gene_id "MSTRG.171109"; transcript_id "MSTRG.171109.30"; exon_number "54";
chr6	StringTie	exon	152301869	152302063	1000	-	.	gene_id "MSTRG.171109"; transcript_id "MSTRG.171109.30"; exon_number "55";
chr6	StringTie	exon	152308489	152308632	1000	-	.	gene_id "MSTRG.171109"; transcript_id "MSTRG.171109.30"; exon_number "56";
chr6	StringTie	exon	152309835	152310017	1000	-	.	gene_id "MSTRG.171109"; transcript_id "MSTRG.171109.30"; exon_number "57";
chr6	StringTie	exon	152310396	152310518	1000	-	.	gene_id "MSTRG.171109"; transcript_id "MSTRG.171109.30"; exon_number "58";
chr6	StringTie	exon	152310688	152310873	1000	-	.	gene_id "MSTRG.171109"; transcript_id "MSTRG.171109.30"; exon_number "59";
chr6	StringTie	exon	152316849	152316986	1000	-	.	gene_id "MSTRG.171109"; transcript_id "MSTRG.171109.30"; exon_number "60";
chr6	StringTie	exon	152318081	152318263	1000	-	.	gene_id "MSTRG.171109"; transcript_id "MSTRG.171109.30"; exon_number "61";
chr6	StringTie	exon	152318863	152319015	1000	-	.	gene_id "MSTRG.171109"; transcript_id "MSTRG.171109.30"; exon_number "62";
chr6	StringTie	exon	152321238	152321390	1000	-	.	gene_id "MSTRG.171109"; transcript_id "MSTRG.171109.30"; exon_number "63";
chr6	StringTie	exon	152321721	152321886	1000	-	.	gene_id "MSTRG.171109"; transcript_id "MSTRG.171109.30"; exon_number "64";
chr6	StringTie	exon	152323478	152323737	1000	-	.	gene_id "MSTRG.171109"; transcript_id "MSTRG.171109.30"; exon_number "65";
chr6	StringTie	exon	152325084	152325302	1000	-	.	gene_id "MSTRG.171109"; transcript_id "MSTRG.171109.30"; exon_number "66";
chr6	StringTie	exon	152325958	152326102	1000	-	.	gene_id "MSTRG.171109"; transcript_id "MSTRG.171109.30"; exon_number "67";
chr6	StringTie	exon	152326296	152326633	1000	-	.	gene_id "MSTRG.171109"; transcript_id "MSTRG.171109.30"; exon_number "68";
chr6	StringTie	exon	152329730	152331890	1000	-	.	gene_id "MSTRG.171109"; transcript_id "MSTRG.171109.30"; exon_number "69";
chr6	StringTie	exon	152334008	152334273	1000	-	.	gene_id "MSTRG.171109"; transcript_id "MSTRG.171109.30"; exon_number "70";
chr6	StringTie	exon	152336841	152337017	1000	-	.	gene_id "MSTRG.171109"; transcript_id "MSTRG.171109.30"; exon_number "71";
chr6	StringTie	exon	152339241	152339366	1000	-	.	gene_id "MSTRG.171109"; transcript_id "MSTRG.171109.30"; exon_number "72";
chr6	StringTie	exon	152344081	152344227	1000	-	.	gene_id "MSTRG.171109"; transcript_id "MSTRG.171109.30"; exon_number "73";
chr6	StringTie	exon	152347059	152347235	1000	-	.	gene_id "MSTRG.171109"; transcript_id "MSTRG.171109.30"; exon_number "74";
chr6	StringTie	exon	152350168	152350335	1000	-	.	gene_id "MSTRG.171109"; transcript_id "MSTRG.171109.30"; exon_number "75";
chr6	StringTie	exon	152350618	152350770	1000	-	.	gene_id "MSTRG.171109"; transcript_id "MSTRG.171109.30"; exon_number "76";
chr6	StringTie	exon	152352027	152352353	1000	-	.	gene_id "MSTRG.171109"; transcript_id "MSTRG.171109.30"; exon_number "77";
chr6	StringTie	exon	152353263	152353433	1000	-	.	gene_id "MSTRG.171109"; transcript_id "MSTRG.171109.30"; exon_number "78";
chr6	StringTie	exon	152353589	152353744	1000	-	.	gene_id "MSTRG.171109"; transcript_id "MSTRG.171109.30"; exon_number "79";
chr6	StringTie	exon	152354659	152354976	1000	-	.	gene_id "MSTRG.171109"; transcript_id "MSTRG.171109.30"; exon_number "80";
chr6	StringTie	exon	152358373	152358537	1000	-	.	gene_id "MSTRG.171109"; transcript_id "MSTRG.171109.30"; exon_number "81";
chr6	StringTie	exon	152359315	152359458	1000	-	.	gene_id "MSTRG.171109"; transcript_id "MSTRG.171109.30"; exon_number "82";
chr6	StringTie	exon	152362170	152362323	1000	-	.	gene_id "MSTRG.171109"; transcript_id "MSTRG.171109.30"; exon_number "83";
chr6	StringTie	exon	152364847	152365019	1000	-	.	gene_id "MSTRG.171109"; transcript_id "MSTRG.171109.30"; exon_number "84";
chr6	StringTie	exon	152367218	152367382	1000	-	.	gene_id "MSTRG.171109"; transcript_id "MSTRG.171109.30"; exon_number "85";
chr6	StringTie	exon	152368972	152369127	1000	-	.	gene_id "MSTRG.171109"; transcript_id "MSTRG.171109.30"; exon_number "86";
chr6	StringTie	exon	152369471	152369614	1000	-	.	gene_id "MSTRG.171109"; transcript_id "MSTRG.171109.30"; exon_number "87";
chr6	StringTie	exon	152373037	152373219	1000	-	.	gene_id "MSTRG.171109"; transcript_id "MSTRG.171109.30"; exon_number "88";
chr6	StringTie	exon	152376381	152376558	1000	-	.	gene_id "MSTRG.171109"; transcript_id "MSTRG.171109.30"; exon_number "89";
chr6	StringTie	exon	152376776	152376912	1000	-	.	gene_id "MSTRG.171109"; transcript_id "MSTRG.171109.30"; exon_number "90";
chr6	StringTie	exon	152381006	152381362	1000	-	.	gene_id "MSTRG.171109"; transcript_id "MSTRG.171109.30"; exon_number "91";
chr6	StringTie	exon	152385674	152385838	1000	-	.	gene_id "MSTRG.171109"; transcript_id "MSTRG.171109.30"; exon_number "92";
chr6	StringTie	exon	152387072	152387381	1000	-	.	gene_id "MSTRG.171109"; transcript_id "MSTRG.171109.30"; exon_number "93";
chr6	StringTie	exon	152390280	152390452	1000	-	.	gene_id "MSTRG.171109"; transcript_id "MSTRG.171109.30"; exon_number "94";
chr6	StringTie	exon	152391277	152391568	1000	-	.	gene_id "MSTRG.171109"; transcript_id "MSTRG.171109.30"; exon_number "95";
chr6	StringTie	exon	152395516	152395671	1000	-	.	gene_id "MSTRG.171109"; transcript_id "MSTRG.171109.30"; exon_number "96";
chr6	StringTie	exon	152396775	152396980	1000	-	.	gene_id "MSTRG.171109"; transcript_id "MSTRG.171109.30"; exon_number "97";
chr6	StringTie	exon	152398619	152398731	1000	-	.	gene_id "MSTRG.171109"; transcript_id "MSTRG.171109.30"; exon_number "98";
chr6	StringTie	exon	152399616	152399823	1000	-	.	gene_id "MSTRG.171109"; transcript_id "MSTRG.171109.30"; exon_number "99";
chr6	StringTie	exon	152401138	152401341	1000	-	.	gene_id "MSTRG.171109"; transcript_id "MSTRG.171109.30"; exon_number "100";
chr6	StringTie	exon	152404213	152404314	1000	-	.	gene_id "MSTRG.171109"; transcript_id "MSTRG.171109.30"; exon_number "101";
chr6	StringTie	exon	152407014	152407196	1000	-	.	gene_id "MSTRG.171109"; transcript_id "MSTRG.171109.30"; exon_number "102";
chr6	StringTie	exon	152409068	152409226	1000	-	.	gene_id "MSTRG.171109"; transcript_id "MSTRG.171109.30"; exon_number "103";
chr6	StringTie	exon	152409559	152409709	1000	-	.	gene_id "MSTRG.171109"; transcript_id "MSTRG.171109.30"; exon_number "104";
chr6	StringTie	exon	152413352	152413531	1000	-	.	gene_id "MSTRG.171109"; transcript_id "MSTRG.171109.30"; exon_number "105";
chr6	StringTie	exon	152416387	152417015	1000	-	.	gene_id "MSTRG.171109"; transcript_id "MSTRG.171109.30"; exon_number "106";
chr6	StringTie	exon	152419569	152419722	1000	-	.	gene_id "MSTRG.171109"; transcript_id "MSTRG.171109.30"; exon_number "107";
chr6	StringTie	exon	152425381	152425547	1000	-	.	gene_id "MSTRG.171109"; transcript_id "MSTRG.171109.30"; exon_number "108";
chr6	StringTie	exon	152426482	152426579	1000	-	.	gene_id "MSTRG.171109"; transcript_id "MSTRG.171109.30"; exon_number "109";
chr6	StringTie	transcript	152120102	152403311	1000	-	.	gene_id "MSTRG.171109"; transcript_id "MSTRG.171109.31";
chr6	StringTie	exon	152120102	152122676	1000	-	.	gene_id "MSTRG.171109"; transcript_id "MSTRG.171109.31"; exon_number "1";
chr6	StringTie	exon	152132122	152132214	1000	-	.	gene_id "MSTRG.171109"; transcript_id "MSTRG.171109.31"; exon_number "2";
chr6	StringTie	exon	152133276	152133488	1000	-	.	gene_id "MSTRG.171109"; transcript_id "MSTRG.171109.31"; exon_number "3";
chr6	StringTie	exon	152135104	152135232	1000	-	.	gene_id "MSTRG.171109"; transcript_id "MSTRG.171109.31"; exon_number "4";
chr6	StringTie	exon	152136618	152136818	1000	-	.	gene_id "MSTRG.171109"; transcript_id "MSTRG.171109.31"; exon_number "5";
chr6	StringTie	exon	152139950	152140161	1000	-	.	gene_id "MSTRG.171109"; transcript_id "MSTRG.171109.31"; exon_number "6";
chr6	StringTie	exon	152141203	152141329	1000	-	.	gene_id "MSTRG.171109"; transcript_id "MSTRG.171109.31"; exon_number "7";
chr6	StringTie	exon	152143623	152143765	1000	-	.	gene_id "MSTRG.171109"; transcript_id "MSTRG.171109.31"; exon_number "8";
chr6	StringTie	exon	152145487	152145555	1000	-	.	gene_id "MSTRG.171109"; transcript_id "MSTRG.171109.31"; exon_number "9";
chr6	StringTie	exon	152148045	152148378	1000	-	.	gene_id "MSTRG.171109"; transcript_id "MSTRG.171109.31"; exon_number "10";
chr6	StringTie	exon	152149477	152149668	1000	-	.	gene_id "MSTRG.171109"; transcript_id "MSTRG.171109.31"; exon_number "11";
chr6	StringTie	exon	152151553	152151690	1000	-	.	gene_id "MSTRG.171109"; transcript_id "MSTRG.171109.31"; exon_number "12";
chr6	StringTie	exon	152151959	152152141	1000	-	.	gene_id "MSTRG.171109"; transcript_id "MSTRG.171109.31"; exon_number "13";
chr6	StringTie	exon	152154892	152155042	1000	-	.	gene_id "MSTRG.171109"; transcript_id "MSTRG.171109.31"; exon_number "14";
chr6	StringTie	exon	152155910	152156097	1000	-	.	gene_id "MSTRG.171109"; transcript_id "MSTRG.171109.31"; exon_number "15";
chr6	StringTie	exon	152164163	152164325	1000	-	.	gene_id "MSTRG.171109"; transcript_id "MSTRG.171109.31"; exon_number "16";
chr6	StringTie	exon	152176394	152176560	1000	-	.	gene_id "MSTRG.171109"; transcript_id "MSTRG.171109.31"; exon_number "17";
chr6	StringTie	exon	152180136	152180294	1000	-	.	gene_id "MSTRG.171109"; transcript_id "MSTRG.171109.31"; exon_number "18";
chr6	StringTie	exon	152189252	152189407	1000	-	.	gene_id "MSTRG.171109"; transcript_id "MSTRG.171109.31"; exon_number "19";
chr6	StringTie	exon	152201824	152201949	1000	-	.	gene_id "MSTRG.171109"; transcript_id "MSTRG.171109.31"; exon_number "20";
chr6	StringTie	exon	152206168	152206362	1000	-	.	gene_id "MSTRG.171109"; transcript_id "MSTRG.171109.31"; exon_number "21";
chr6	StringTie	exon	152207972	152208206	1000	-	.	gene_id "MSTRG.171109"; transcript_id "MSTRG.171109.31"; exon_number "22";
chr6	StringTie	exon	152211494	152211588	1000	-	.	gene_id "MSTRG.171109"; transcript_id "MSTRG.171109.31"; exon_number "23";
chr6	StringTie	exon	152213612	152213759	1000	-	.	gene_id "MSTRG.171109"; transcript_id "MSTRG.171109.31"; exon_number "24";
chr6	StringTie	exon	152214906	152215060	1000	-	.	gene_id "MSTRG.171109"; transcript_id "MSTRG.171109.31"; exon_number "25";
chr6	StringTie	exon	152218257	152218403	1000	-	.	gene_id "MSTRG.171109"; transcript_id "MSTRG.171109.31"; exon_number "26";
chr6	StringTie	exon	152219003	152219185	1000	-	.	gene_id "MSTRG.171109"; transcript_id "MSTRG.171109.31"; exon_number "27";
chr6	StringTie	exon	152220842	152221046	1000	-	.	gene_id "MSTRG.171109"; transcript_id "MSTRG.171109.31"; exon_number "28";
chr6	StringTie	exon	152221426	152221559	1000	-	.	gene_id "MSTRG.171109"; transcript_id "MSTRG.171109.31"; exon_number "29";
chr6	StringTie	exon	152224494	152224664	1000	-	.	gene_id "MSTRG.171109"; transcript_id "MSTRG.171109.31"; exon_number "30";
chr6	StringTie	exon	152225721	152225876	1000	-	.	gene_id "MSTRG.171109"; transcript_id "MSTRG.171109.31"; exon_number "31";
chr6	StringTie	exon	152230547	152230702	1000	-	.	gene_id "MSTRG.171109"; transcript_id "MSTRG.171109.31"; exon_number "32";
chr6	StringTie	exon	152231391	152231567	1000	-	.	gene_id "MSTRG.171109"; transcript_id "MSTRG.171109.31"; exon_number "33";
chr6	StringTie	exon	152232116	152232265	1000	-	.	gene_id "MSTRG.171109"; transcript_id "MSTRG.171109.31"; exon_number "34";
chr6	StringTie	exon	152233781	152233963	1000	-	.	gene_id "MSTRG.171109"; transcript_id "MSTRG.171109.31"; exon_number "35";
chr6	StringTie	exon	152234668	152234800	1000	-	.	gene_id "MSTRG.171109"; transcript_id "MSTRG.171109.31"; exon_number "36";
chr6	StringTie	exon	152236107	152236303	1000	-	.	gene_id "MSTRG.171109"; transcript_id "MSTRG.171109.31"; exon_number "37";
chr6	StringTie	exon	152236817	152236948	1000	-	.	gene_id "MSTRG.171109"; transcript_id "MSTRG.171109.31"; exon_number "38";
chr6	StringTie	exon	152239533	152239706	1000	-	.	gene_id "MSTRG.171109"; transcript_id "MSTRG.171109.31"; exon_number "39";
chr6	StringTie	exon	152242240	152242440	1000	-	.	gene_id "MSTRG.171109"; transcript_id "MSTRG.171109.31"; exon_number "40";
chr6	StringTie	exon	152244537	152244656	1000	-	.	gene_id "MSTRG.171109"; transcript_id "MSTRG.171109.31"; exon_number "41";
chr6	StringTie	exon	152249161	152249262	1000	-	.	gene_id "MSTRG.171109"; transcript_id "MSTRG.171109.31"; exon_number "42";
chr6	StringTie	exon	152254880	152255089	1000	-	.	gene_id "MSTRG.171109"; transcript_id "MSTRG.171109.31"; exon_number "43";
chr6	StringTie	exon	152255591	152255746	1000	-	.	gene_id "MSTRG.171109"; transcript_id "MSTRG.171109.31"; exon_number "44";
chr6	StringTie	exon	152256634	152256765	1000	-	.	gene_id "MSTRG.171109"; transcript_id "MSTRG.171109.31"; exon_number "45";
chr6	StringTie	exon	152262032	152262188	1000	-	.	gene_id "MSTRG.171109"; transcript_id "MSTRG.171109.31"; exon_number "46";
chr6	StringTie	exon	152268056	152268165	1000	-	.	gene_id "MSTRG.171109"; transcript_id "MSTRG.171109.31"; exon_number "47";
chr6	StringTie	exon	152269155	152269286	1000	-	.	gene_id "MSTRG.171109"; transcript_id "MSTRG.171109.31"; exon_number "48";
chr6	StringTie	exon	152278089	152278280	1000	-	.	gene_id "MSTRG.171109"; transcript_id "MSTRG.171109.31"; exon_number "49";
chr6	StringTie	exon	152281807	152281980	1000	-	.	gene_id "MSTRG.171109"; transcript_id "MSTRG.171109.31"; exon_number "50";
chr6	StringTie	exon	152283978	152284172	1000	-	.	gene_id "MSTRG.171109"; transcript_id "MSTRG.171109.31"; exon_number "51";
chr6	StringTie	exon	152293588	152293749	1000	-	.	gene_id "MSTRG.171109"; transcript_id "MSTRG.171109.31"; exon_number "52";
chr6	StringTie	exon	152293960	152294127	1000	-	.	gene_id "MSTRG.171109"; transcript_id "MSTRG.171109.31"; exon_number "53";
chr6	StringTie	exon	152300641	152300781	1000	-	.	gene_id "MSTRG.171109"; transcript_id "MSTRG.171109.31"; exon_number "54";
chr6	StringTie	exon	152301869	152302063	1000	-	.	gene_id "MSTRG.171109"; transcript_id "MSTRG.171109.31"; exon_number "55";
chr6	StringTie	exon	152308489	152308632	1000	-	.	gene_id "MSTRG.171109"; transcript_id "MSTRG.171109.31"; exon_number "56";
chr6	StringTie	exon	152309835	152310017	1000	-	.	gene_id "MSTRG.171109"; transcript_id "MSTRG.171109.31"; exon_number "57";
chr6	StringTie	exon	152310396	152310518	1000	-	.	gene_id "MSTRG.171109"; transcript_id "MSTRG.171109.31"; exon_number "58";
chr6	StringTie	exon	152310688	152310873	1000	-	.	gene_id "MSTRG.171109"; transcript_id "MSTRG.171109.31"; exon_number "59";
chr6	StringTie	exon	152316849	152316986	1000	-	.	gene_id "MSTRG.171109"; transcript_id "MSTRG.171109.31"; exon_number "60";
chr6	StringTie	exon	152318081	152318263	1000	-	.	gene_id "MSTRG.171109"; transcript_id "MSTRG.171109.31"; exon_number "61";
chr6	StringTie	exon	152318863	152319015	1000	-	.	gene_id "MSTRG.171109"; transcript_id "MSTRG.171109.31"; exon_number "62";
chr6	StringTie	exon	152321238	152321390	1000	-	.	gene_id "MSTRG.171109"; transcript_id "MSTRG.171109.31"; exon_number "63";
chr6	StringTie	exon	152321721	152321886	1000	-	.	gene_id "MSTRG.171109"; transcript_id "MSTRG.171109.31"; exon_number "64";
chr6	StringTie	exon	152323478	152323737	1000	-	.	gene_id "MSTRG.171109"; transcript_id "MSTRG.171109.31"; exon_number "65";
chr6	StringTie	exon	152325084	152325302	1000	-	.	gene_id "MSTRG.171109"; transcript_id "MSTRG.171109.31"; exon_number "66";
chr6	StringTie	exon	152325958	152326102	1000	-	.	gene_id "MSTRG.171109"; transcript_id "MSTRG.171109.31"; exon_number "67";
chr6	StringTie	exon	152326296	152326633	1000	-	.	gene_id "MSTRG.171109"; transcript_id "MSTRG.171109.31"; exon_number "68";
chr6	StringTie	exon	152329730	152331890	1000	-	.	gene_id "MSTRG.171109"; transcript_id "MSTRG.171109.31"; exon_number "69";
chr6	StringTie	exon	152334008	152334273	1000	-	.	gene_id "MSTRG.171109"; transcript_id "MSTRG.171109.31"; exon_number "70";
chr6	StringTie	exon	152336841	152337017	1000	-	.	gene_id "MSTRG.171109"; transcript_id "MSTRG.171109.31"; exon_number "71";
chr6	StringTie	exon	152339241	152339366	1000	-	.	gene_id "MSTRG.171109"; transcript_id "MSTRG.171109.31"; exon_number "72";
chr6	StringTie	exon	152344081	152344227	1000	-	.	gene_id "MSTRG.171109"; transcript_id "MSTRG.171109.31"; exon_number "73";
chr6	StringTie	exon	152347059	152347235	1000	-	.	gene_id "MSTRG.171109"; transcript_id "MSTRG.171109.31"; exon_number "74";
chr6	StringTie	exon	152350168	152350335	1000	-	.	gene_id "MSTRG.171109"; transcript_id "MSTRG.171109.31"; exon_number "75";
chr6	StringTie	exon	152350618	152350770	1000	-	.	gene_id "MSTRG.171109"; transcript_id "MSTRG.171109.31"; exon_number "76";
chr6	StringTie	exon	152352027	152352353	1000	-	.	gene_id "MSTRG.171109"; transcript_id "MSTRG.171109.31"; exon_number "77";
chr6	StringTie	exon	152353263	152353433	1000	-	.	gene_id "MSTRG.171109"; transcript_id "MSTRG.171109.31"; exon_number "78";
chr6	StringTie	exon	152353589	152353744	1000	-	.	gene_id "MSTRG.171109"; transcript_id "MSTRG.171109.31"; exon_number "79";
chr6	StringTie	exon	152354659	152354976	1000	-	.	gene_id "MSTRG.171109"; transcript_id "MSTRG.171109.31"; exon_number "80";
chr6	StringTie	exon	152358373	152358537	1000	-	.	gene_id "MSTRG.171109"; transcript_id "MSTRG.171109.31"; exon_number "81";
chr6	StringTie	exon	152359315	152359458	1000	-	.	gene_id "MSTRG.171109"; transcript_id "MSTRG.171109.31"; exon_number "82";
chr6	StringTie	exon	152362170	152362323	1000	-	.	gene_id "MSTRG.171109"; transcript_id "MSTRG.171109.31"; exon_number "83";
chr6	StringTie	exon	152364847	152365019	1000	-	.	gene_id "MSTRG.171109"; transcript_id "MSTRG.171109.31"; exon_number "84";
chr6	StringTie	exon	152367218	152367382	1000	-	.	gene_id "MSTRG.171109"; transcript_id "MSTRG.171109.31"; exon_number "85";
chr6	StringTie	exon	152368972	152369127	1000	-	.	gene_id "MSTRG.171109"; transcript_id "MSTRG.171109.31"; exon_number "86";
chr6	StringTie	exon	152369471	152369614	1000	-	.	gene_id "MSTRG.171109"; transcript_id "MSTRG.171109.31"; exon_number "87";
chr6	StringTie	exon	152373037	152373219	1000	-	.	gene_id "MSTRG.171109"; transcript_id "MSTRG.171109.31"; exon_number "88";
chr6	StringTie	exon	152376381	152376558	1000	-	.	gene_id "MSTRG.171109"; transcript_id "MSTRG.171109.31"; exon_number "89";
chr6	StringTie	exon	152376776	152376912	1000	-	.	gene_id "MSTRG.171109"; transcript_id "MSTRG.171109.31"; exon_number "90";
chr6	StringTie	exon	152381006	152381362	1000	-	.	gene_id "MSTRG.171109"; transcript_id "MSTRG.171109.31"; exon_number "91";
chr6	StringTie	exon	152385674	152385838	1000	-	.	gene_id "MSTRG.171109"; transcript_id "MSTRG.171109.31"; exon_number "92";
chr6	StringTie	exon	152387072	152387381	1000	-	.	gene_id "MSTRG.171109"; transcript_id "MSTRG.171109.31"; exon_number "93";
chr6	StringTie	exon	152390280	152390452	1000	-	.	gene_id "MSTRG.171109"; transcript_id "MSTRG.171109.31"; exon_number "94";
chr6	StringTie	exon	152391277	152391568	1000	-	.	gene_id "MSTRG.171109"; transcript_id "MSTRG.171109.31"; exon_number "95";
chr6	StringTie	exon	152395516	152395671	1000	-	.	gene_id "MSTRG.171109"; transcript_id "MSTRG.171109.31"; exon_number "96";
chr6	StringTie	exon	152396775	152396980	1000	-	.	gene_id "MSTRG.171109"; transcript_id "MSTRG.171109.31"; exon_number "97";
chr6	StringTie	exon	152398619	152398731	1000	-	.	gene_id "MSTRG.171109"; transcript_id "MSTRG.171109.31"; exon_number "98";
chr6	StringTie	exon	152399616	152399823	1000	-	.	gene_id "MSTRG.171109"; transcript_id "MSTRG.171109.31"; exon_number "99";
chr6	StringTie	exon	152401138	152401341	1000	-	.	gene_id "MSTRG.171109"; transcript_id "MSTRG.171109.31"; exon_number "100";
chr6	StringTie	exon	152403223	152403311	1000	-	.	gene_id "MSTRG.171109"; transcript_id "MSTRG.171109.31"; exon_number "101";
chr6	StringTie	transcript	152120235	152637801	1000	-	.	gene_id "MSTRG.171109"; transcript_id "MSTRG.171109.32";
chr6	StringTie	exon	152120235	152122676	1000	-	.	gene_id "MSTRG.171109"; transcript_id "MSTRG.171109.32"; exon_number "1";
chr6	StringTie	exon	152130720	152130778	1000	-	.	gene_id "MSTRG.171109"; transcript_id "MSTRG.171109.32"; exon_number "2";
chr6	StringTie	exon	152132122	152132214	1000	-	.	gene_id "MSTRG.171109"; transcript_id "MSTRG.171109.32"; exon_number "3";
chr6	StringTie	exon	152133276	152133488	1000	-	.	gene_id "MSTRG.171109"; transcript_id "MSTRG.171109.32"; exon_number "4";
chr6	StringTie	exon	152135104	152135232	1000	-	.	gene_id "MSTRG.171109"; transcript_id "MSTRG.171109.32"; exon_number "5";
chr6	StringTie	exon	152136618	152136818	1000	-	.	gene_id "MSTRG.171109"; transcript_id "MSTRG.171109.32"; exon_number "6";
chr6	StringTie	exon	152139950	152140161	1000	-	.	gene_id "MSTRG.171109"; transcript_id "MSTRG.171109.32"; exon_number "7";
chr6	StringTie	exon	152141203	152141329	1000	-	.	gene_id "MSTRG.171109"; transcript_id "MSTRG.171109.32"; exon_number "8";
chr6	StringTie	exon	152143623	152143765	1000	-	.	gene_id "MSTRG.171109"; transcript_id "MSTRG.171109.32"; exon_number "9";
chr6	StringTie	exon	152145487	152145555	1000	-	.	gene_id "MSTRG.171109"; transcript_id "MSTRG.171109.32"; exon_number "10";
chr6	StringTie	exon	152148045	152148378	1000	-	.	gene_id "MSTRG.171109"; transcript_id "MSTRG.171109.32"; exon_number "11";
chr6	StringTie	exon	152149477	152149668	1000	-	.	gene_id "MSTRG.171109"; transcript_id "MSTRG.171109.32"; exon_number "12";
chr6	StringTie	exon	152151553	152151690	1000	-	.	gene_id "MSTRG.171109"; transcript_id "MSTRG.171109.32"; exon_number "13";
chr6	StringTie	exon	152151959	152152141	1000	-	.	gene_id "MSTRG.171109"; transcript_id "MSTRG.171109.32"; exon_number "14";
chr6	StringTie	exon	152154892	152155042	1000	-	.	gene_id "MSTRG.171109"; transcript_id "MSTRG.171109.32"; exon_number "15";
chr6	StringTie	exon	152155910	152156097	1000	-	.	gene_id "MSTRG.171109"; transcript_id "MSTRG.171109.32"; exon_number "16";
chr6	StringTie	exon	152164163	152164325	1000	-	.	gene_id "MSTRG.171109"; transcript_id "MSTRG.171109.32"; exon_number "17";
chr6	StringTie	exon	152176394	152176560	1000	-	.	gene_id "MSTRG.171109"; transcript_id "MSTRG.171109.32"; exon_number "18";
chr6	StringTie	exon	152180136	152180294	1000	-	.	gene_id "MSTRG.171109"; transcript_id "MSTRG.171109.32"; exon_number "19";
chr6	StringTie	exon	152189252	152189407	1000	-	.	gene_id "MSTRG.171109"; transcript_id "MSTRG.171109.32"; exon_number "20";
chr6	StringTie	exon	152201824	152201949	1000	-	.	gene_id "MSTRG.171109"; transcript_id "MSTRG.171109.32"; exon_number "21";
chr6	StringTie	exon	152206168	152206362	1000	-	.	gene_id "MSTRG.171109"; transcript_id "MSTRG.171109.32"; exon_number "22";
chr6	StringTie	exon	152207972	152208206	1000	-	.	gene_id "MSTRG.171109"; transcript_id "MSTRG.171109.32"; exon_number "23";
chr6	StringTie	exon	152211494	152211588	1000	-	.	gene_id "MSTRG.171109"; transcript_id "MSTRG.171109.32"; exon_number "24";
chr6	StringTie	exon	152213612	152213759	1000	-	.	gene_id "MSTRG.171109"; transcript_id "MSTRG.171109.32"; exon_number "25";
chr6	StringTie	exon	152214906	152215060	1000	-	.	gene_id "MSTRG.171109"; transcript_id "MSTRG.171109.32"; exon_number "26";
chr6	StringTie	exon	152218257	152218403	1000	-	.	gene_id "MSTRG.171109"; transcript_id "MSTRG.171109.32"; exon_number "27";
chr6	StringTie	exon	152219003	152219185	1000	-	.	gene_id "MSTRG.171109"; transcript_id "MSTRG.171109.32"; exon_number "28";
chr6	StringTie	exon	152220842	152221046	1000	-	.	gene_id "MSTRG.171109"; transcript_id "MSTRG.171109.32"; exon_number "29";
chr6	StringTie	exon	152221426	152221559	1000	-	.	gene_id "MSTRG.171109"; transcript_id "MSTRG.171109.32"; exon_number "30";
chr6	StringTie	exon	152224494	152224664	1000	-	.	gene_id "MSTRG.171109"; transcript_id "MSTRG.171109.32"; exon_number "31";
chr6	StringTie	exon	152225721	152225876	1000	-	.	gene_id "MSTRG.171109"; transcript_id "MSTRG.171109.32"; exon_number "32";
chr6	StringTie	exon	152230547	152230702	1000	-	.	gene_id "MSTRG.171109"; transcript_id "MSTRG.171109.32"; exon_number "33";
chr6	StringTie	exon	152231391	152231567	1000	-	.	gene_id "MSTRG.171109"; transcript_id "MSTRG.171109.32"; exon_number "34";
chr6	StringTie	exon	152232116	152232265	1000	-	.	gene_id "MSTRG.171109"; transcript_id "MSTRG.171109.32"; exon_number "35";
chr6	StringTie	exon	152233781	152233963	1000	-	.	gene_id "MSTRG.171109"; transcript_id "MSTRG.171109.32"; exon_number "36";
chr6	StringTie	exon	152234668	152234800	1000	-	.	gene_id "MSTRG.171109"; transcript_id "MSTRG.171109.32"; exon_number "37";
chr6	StringTie	exon	152236107	152236303	1000	-	.	gene_id "MSTRG.171109"; transcript_id "MSTRG.171109.32"; exon_number "38";
chr6	StringTie	exon	152236817	152236948	1000	-	.	gene_id "MSTRG.171109"; transcript_id "MSTRG.171109.32"; exon_number "39";
chr6	StringTie	exon	152239533	152239706	1000	-	.	gene_id "MSTRG.171109"; transcript_id "MSTRG.171109.32"; exon_number "40";
chr6	StringTie	exon	152242240	152242440	1000	-	.	gene_id "MSTRG.171109"; transcript_id "MSTRG.171109.32"; exon_number "41";
chr6	StringTie	exon	152244537	152244656	1000	-	.	gene_id "MSTRG.171109"; transcript_id "MSTRG.171109.32"; exon_number "42";
chr6	StringTie	exon	152249161	152249262	1000	-	.	gene_id "MSTRG.171109"; transcript_id "MSTRG.171109.32"; exon_number "43";
chr6	StringTie	exon	152254880	152255089	1000	-	.	gene_id "MSTRG.171109"; transcript_id "MSTRG.171109.32"; exon_number "44";
chr6	StringTie	exon	152255591	152255746	1000	-	.	gene_id "MSTRG.171109"; transcript_id "MSTRG.171109.32"; exon_number "45";
chr6	StringTie	exon	152256634	152256765	1000	-	.	gene_id "MSTRG.171109"; transcript_id "MSTRG.171109.32"; exon_number "46";
chr6	StringTie	exon	152262032	152262188	1000	-	.	gene_id "MSTRG.171109"; transcript_id "MSTRG.171109.32"; exon_number "47";
chr6	StringTie	exon	152268056	152268165	1000	-	.	gene_id "MSTRG.171109"; transcript_id "MSTRG.171109.32"; exon_number "48";
chr6	StringTie	exon	152269155	152269286	1000	-	.	gene_id "MSTRG.171109"; transcript_id "MSTRG.171109.32"; exon_number "49";
chr6	StringTie	exon	152278089	152278280	1000	-	.	gene_id "MSTRG.171109"; transcript_id "MSTRG.171109.32"; exon_number "50";
chr6	StringTie	exon	152281807	152281980	1000	-	.	gene_id "MSTRG.171109"; transcript_id "MSTRG.171109.32"; exon_number "51";
chr6	StringTie	exon	152283978	152284172	1000	-	.	gene_id "MSTRG.171109"; transcript_id "MSTRG.171109.32"; exon_number "52";
chr6	StringTie	exon	152293588	152293749	1000	-	.	gene_id "MSTRG.171109"; transcript_id "MSTRG.171109.32"; exon_number "53";
chr6	StringTie	exon	152293960	152294127	1000	-	.	gene_id "MSTRG.171109"; transcript_id "MSTRG.171109.32"; exon_number "54";
chr6	StringTie	exon	152300641	152300781	1000	-	.	gene_id "MSTRG.171109"; transcript_id "MSTRG.171109.32"; exon_number "55";
chr6	StringTie	exon	152301869	152302063	1000	-	.	gene_id "MSTRG.171109"; transcript_id "MSTRG.171109.32"; exon_number "56";
chr6	StringTie	exon	152308489	152308632	1000	-	.	gene_id "MSTRG.171109"; transcript_id "MSTRG.171109.32"; exon_number "57";
chr6	StringTie	exon	152309835	152310017	1000	-	.	gene_id "MSTRG.171109"; transcript_id "MSTRG.171109.32"; exon_number "58";
chr6	StringTie	exon	152310396	152310518	1000	-	.	gene_id "MSTRG.171109"; transcript_id "MSTRG.171109.32"; exon_number "59";
chr6	StringTie	exon	152310688	152310873	1000	-	.	gene_id "MSTRG.171109"; transcript_id "MSTRG.171109.32"; exon_number "60";
chr6	StringTie	exon	152316849	152316986	1000	-	.	gene_id "MSTRG.171109"; transcript_id "MSTRG.171109.32"; exon_number "61";
chr6	StringTie	exon	152318081	152318263	1000	-	.	gene_id "MSTRG.171109"; transcript_id "MSTRG.171109.32"; exon_number "62";
chr6	StringTie	exon	152318863	152319015	1000	-	.	gene_id "MSTRG.171109"; transcript_id "MSTRG.171109.32"; exon_number "63";
chr6	StringTie	exon	152321238	152321390	1000	-	.	gene_id "MSTRG.171109"; transcript_id "MSTRG.171109.32"; exon_number "64";
chr6	StringTie	exon	152321721	152321886	1000	-	.	gene_id "MSTRG.171109"; transcript_id "MSTRG.171109.32"; exon_number "65";
chr6	StringTie	exon	152323478	152323737	1000	-	.	gene_id "MSTRG.171109"; transcript_id "MSTRG.171109.32"; exon_number "66";
chr6	StringTie	exon	152325084	152325302	1000	-	.	gene_id "MSTRG.171109"; transcript_id "MSTRG.171109.32"; exon_number "67";
chr6	StringTie	exon	152325958	152326102	1000	-	.	gene_id "MSTRG.171109"; transcript_id "MSTRG.171109.32"; exon_number "68";
chr6	StringTie	exon	152326296	152326633	1000	-	.	gene_id "MSTRG.171109"; transcript_id "MSTRG.171109.32"; exon_number "69";
chr6	StringTie	exon	152329730	152331890	1000	-	.	gene_id "MSTRG.171109"; transcript_id "MSTRG.171109.32"; exon_number "70";
chr6	StringTie	exon	152334008	152334273	1000	-	.	gene_id "MSTRG.171109"; transcript_id "MSTRG.171109.32"; exon_number "71";
chr6	StringTie	exon	152336841	152337017	1000	-	.	gene_id "MSTRG.171109"; transcript_id "MSTRG.171109.32"; exon_number "72";
chr6	StringTie	exon	152339241	152339366	1000	-	.	gene_id "MSTRG.171109"; transcript_id "MSTRG.171109.32"; exon_number "73";
chr6	StringTie	exon	152344081	152344227	1000	-	.	gene_id "MSTRG.171109"; transcript_id "MSTRG.171109.32"; exon_number "74";
chr6	StringTie	exon	152347059	152347235	1000	-	.	gene_id "MSTRG.171109"; transcript_id "MSTRG.171109.32"; exon_number "75";
chr6	StringTie	exon	152350168	152350335	1000	-	.	gene_id "MSTRG.171109"; transcript_id "MSTRG.171109.32"; exon_number "76";
chr6	StringTie	exon	152350618	152350770	1000	-	.	gene_id "MSTRG.171109"; transcript_id "MSTRG.171109.32"; exon_number "77";
chr6	StringTie	exon	152352027	152352353	1000	-	.	gene_id "MSTRG.171109"; transcript_id "MSTRG.171109.32"; exon_number "78";
chr6	StringTie	exon	152353263	152353433	1000	-	.	gene_id "MSTRG.171109"; transcript_id "MSTRG.171109.32"; exon_number "79";
chr6	StringTie	exon	152353589	152353744	1000	-	.	gene_id "MSTRG.171109"; transcript_id "MSTRG.171109.32"; exon_number "80";
chr6	StringTie	exon	152354659	152354976	1000	-	.	gene_id "MSTRG.171109"; transcript_id "MSTRG.171109.32"; exon_number "81";
chr6	StringTie	exon	152358373	152358537	1000	-	.	gene_id "MSTRG.171109"; transcript_id "MSTRG.171109.32"; exon_number "82";
chr6	StringTie	exon	152359315	152359458	1000	-	.	gene_id "MSTRG.171109"; transcript_id "MSTRG.171109.32"; exon_number "83";
chr6	StringTie	exon	152362170	152362323	1000	-	.	gene_id "MSTRG.171109"; transcript_id "MSTRG.171109.32"; exon_number "84";
chr6	StringTie	exon	152364847	152365019	1000	-	.	gene_id "MSTRG.171109"; transcript_id "MSTRG.171109.32"; exon_number "85";
chr6	StringTie	exon	152367218	152367382	1000	-	.	gene_id "MSTRG.171109"; transcript_id "MSTRG.171109.32"; exon_number "86";
chr6	StringTie	exon	152368972	152369127	1000	-	.	gene_id "MSTRG.171109"; transcript_id "MSTRG.171109.32"; exon_number "87";
chr6	StringTie	exon	152369471	152369614	1000	-	.	gene_id "MSTRG.171109"; transcript_id "MSTRG.171109.32"; exon_number "88";
chr6	StringTie	exon	152373037	152373219	1000	-	.	gene_id "MSTRG.171109"; transcript_id "MSTRG.171109.32"; exon_number "89";
chr6	StringTie	exon	152376381	152376558	1000	-	.	gene_id "MSTRG.171109"; transcript_id "MSTRG.171109.32"; exon_number "90";
chr6	StringTie	exon	152376776	152376912	1000	-	.	gene_id "MSTRG.171109"; transcript_id "MSTRG.171109.32"; exon_number "91";
chr6	StringTie	exon	152381006	152381362	1000	-	.	gene_id "MSTRG.171109"; transcript_id "MSTRG.171109.32"; exon_number "92";
chr6	StringTie	exon	152385674	152385838	1000	-	.	gene_id "MSTRG.171109"; transcript_id "MSTRG.171109.32"; exon_number "93";
chr6	StringTie	exon	152387072	152387381	1000	-	.	gene_id "MSTRG.171109"; transcript_id "MSTRG.171109.32"; exon_number "94";
chr6	StringTie	exon	152390280	152390452	1000	-	.	gene_id "MSTRG.171109"; transcript_id "MSTRG.171109.32"; exon_number "95";
chr6	StringTie	exon	152391277	152391568	1000	-	.	gene_id "MSTRG.171109"; transcript_id "MSTRG.171109.32"; exon_number "96";
chr6	StringTie	exon	152395516	152395671	1000	-	.	gene_id "MSTRG.171109"; transcript_id "MSTRG.171109.32"; exon_number "97";
chr6	StringTie	exon	152396775	152396980	1000	-	.	gene_id "MSTRG.171109"; transcript_id "MSTRG.171109.32"; exon_number "98";
chr6	StringTie	exon	152398619	152398731	1000	-	.	gene_id "MSTRG.171109"; transcript_id "MSTRG.171109.32"; exon_number "99";
chr6	StringTie	exon	152399616	152399823	1000	-	.	gene_id "MSTRG.171109"; transcript_id "MSTRG.171109.32"; exon_number "100";
chr6	StringTie	exon	152401138	152401341	1000	-	.	gene_id "MSTRG.171109"; transcript_id "MSTRG.171109.32"; exon_number "101";
chr6	StringTie	exon	152404213	152404314	1000	-	.	gene_id "MSTRG.171109"; transcript_id "MSTRG.171109.32"; exon_number "102";
chr6	StringTie	exon	152407014	152407196	1000	-	.	gene_id "MSTRG.171109"; transcript_id "MSTRG.171109.32"; exon_number "103";
chr6	StringTie	exon	152409068	152409226	1000	-	.	gene_id "MSTRG.171109"; transcript_id "MSTRG.171109.32"; exon_number "104";
chr6	StringTie	exon	152409559	152409709	1000	-	.	gene_id "MSTRG.171109"; transcript_id "MSTRG.171109.32"; exon_number "105";
chr6	StringTie	exon	152413352	152413531	1000	-	.	gene_id "MSTRG.171109"; transcript_id "MSTRG.171109.32"; exon_number "106";
chr6	StringTie	exon	152416387	152417015	1000	-	.	gene_id "MSTRG.171109"; transcript_id "MSTRG.171109.32"; exon_number "107";
chr6	StringTie	exon	152419569	152419722	1000	-	.	gene_id "MSTRG.171109"; transcript_id "MSTRG.171109.32"; exon_number "108";
chr6	StringTie	exon	152425381	152425547	1000	-	.	gene_id "MSTRG.171109"; transcript_id "MSTRG.171109.32"; exon_number "109";
chr6	StringTie	exon	152427693	152427816	1000	-	.	gene_id "MSTRG.171109"; transcript_id "MSTRG.171109.32"; exon_number "110";
chr6	StringTie	exon	152428205	152428392	1000	-	.	gene_id "MSTRG.171109"; transcript_id "MSTRG.171109.32"; exon_number "111";
chr6	StringTie	exon	152430112	152430210	1000	-	.	gene_id "MSTRG.171109"; transcript_id "MSTRG.171109.32"; exon_number "112";
chr6	StringTie	exon	152430482	152430709	1000	-	.	gene_id "MSTRG.171109"; transcript_id "MSTRG.171109.32"; exon_number "113";
chr6	StringTie	exon	152433795	152433945	1000	-	.	gene_id "MSTRG.171109"; transcript_id "MSTRG.171109.32"; exon_number "114";
chr6	StringTie	exon	152435941	152436101	1000	-	.	gene_id "MSTRG.171109"; transcript_id "MSTRG.171109.32"; exon_number "115";
chr6	StringTie	exon	152441130	152441270	1000	-	.	gene_id "MSTRG.171109"; transcript_id "MSTRG.171109.32"; exon_number "116";
chr6	StringTie	exon	152442075	152442245	1000	-	.	gene_id "MSTRG.171109"; transcript_id "MSTRG.171109.32"; exon_number "117";
chr6	StringTie	exon	152444411	152444578	1000	-	.	gene_id "MSTRG.171109"; transcript_id "MSTRG.171109.32"; exon_number "118";
chr6	StringTie	exon	152447458	152447622	1000	-	.	gene_id "MSTRG.171109"; transcript_id "MSTRG.171109.32"; exon_number "119";
chr6	StringTie	exon	152449533	152449641	1000	-	.	gene_id "MSTRG.171109"; transcript_id "MSTRG.171109.32"; exon_number "120";
chr6	StringTie	exon	152450625	152450833	1000	-	.	gene_id "MSTRG.171109"; transcript_id "MSTRG.171109.32"; exon_number "121";
chr6	StringTie	exon	152451047	152451205	1000	-	.	gene_id "MSTRG.171109"; transcript_id "MSTRG.171109.32"; exon_number "122";
chr6	StringTie	exon	152453586	152453720	1000	-	.	gene_id "MSTRG.171109"; transcript_id "MSTRG.171109.32"; exon_number "123";
chr6	StringTie	exon	152455426	152455590	1000	-	.	gene_id "MSTRG.171109"; transcript_id "MSTRG.171109.32"; exon_number "124";
chr6	StringTie	exon	152455886	152456044	1000	-	.	gene_id "MSTRG.171109"; transcript_id "MSTRG.171109.32"; exon_number "125";
chr6	StringTie	exon	152458757	152458930	1000	-	.	gene_id "MSTRG.171109"; transcript_id "MSTRG.171109.32"; exon_number "126";
chr6	StringTie	exon	152461597	152461740	1000	-	.	gene_id "MSTRG.171109"; transcript_id "MSTRG.171109.32"; exon_number "127";
chr6	StringTie	exon	152462738	152462890	1000	-	.	gene_id "MSTRG.171109"; transcript_id "MSTRG.171109.32"; exon_number "128";
chr6	StringTie	exon	152463353	152463517	1000	-	.	gene_id "MSTRG.171109"; transcript_id "MSTRG.171109.32"; exon_number "129";
chr6	StringTie	exon	152465258	152465460	1000	-	.	gene_id "MSTRG.171109"; transcript_id "MSTRG.171109.32"; exon_number "130";
chr6	StringTie	exon	152465982	152466078	1000	-	.	gene_id "MSTRG.171109"; transcript_id "MSTRG.171109.32"; exon_number "131";
chr6	StringTie	exon	152471597	152471765	1000	-	.	gene_id "MSTRG.171109"; transcript_id "MSTRG.171109.32"; exon_number "132";
chr6	StringTie	exon	152472301	152472413	1000	-	.	gene_id "MSTRG.171109"; transcript_id "MSTRG.171109.32"; exon_number "133";
chr6	StringTie	exon	152483085	152483249	1000	-	.	gene_id "MSTRG.171109"; transcript_id "MSTRG.171109.32"; exon_number "134";
chr6	StringTie	exon	152484835	152484972	1000	-	.	gene_id "MSTRG.171109"; transcript_id "MSTRG.171109.32"; exon_number "135";
chr6	StringTie	exon	152488396	152488503	1000	-	.	gene_id "MSTRG.171109"; transcript_id "MSTRG.171109.32"; exon_number "136";
chr6	StringTie	exon	152502633	152502742	1000	-	.	gene_id "MSTRG.171109"; transcript_id "MSTRG.171109.32"; exon_number "137";
chr6	StringTie	exon	152505201	152505397	1000	-	.	gene_id "MSTRG.171109"; transcript_id "MSTRG.171109.32"; exon_number "138";
chr6	StringTie	exon	152510193	152510371	1000	-	.	gene_id "MSTRG.171109"; transcript_id "MSTRG.171109.32"; exon_number "139";
chr6	StringTie	exon	152511011	152511103	1000	-	.	gene_id "MSTRG.171109"; transcript_id "MSTRG.171109.32"; exon_number "140";
chr6	StringTie	exon	152520459	152520542	1000	-	.	gene_id "MSTRG.171109"; transcript_id "MSTRG.171109.32"; exon_number "141";
chr6	StringTie	exon	152526080	152526175	1000	-	.	gene_id "MSTRG.171109"; transcript_id "MSTRG.171109.32"; exon_number "142";
chr6	StringTie	exon	152539960	152540021	1000	-	.	gene_id "MSTRG.171109"; transcript_id "MSTRG.171109.32"; exon_number "143";
chr6	StringTie	exon	152628265	152628554	1000	-	.	gene_id "MSTRG.171109"; transcript_id "MSTRG.171109.32"; exon_number "144";
chr6	StringTie	exon	152636638	152636805	1000	-	.	gene_id "MSTRG.171109"; transcript_id "MSTRG.171109.32"; exon_number "145";
chr6	StringTie	exon	152637189	152637801	1000	-	.	gene_id "MSTRG.171109"; transcript_id "MSTRG.171109.32"; exon_number "146";
chr6	StringTie	transcript	152120623	152387534	1000	-	.	gene_id "MSTRG.171109"; transcript_id "MSTRG.171109.33";
chr6	StringTie	exon	152120623	152122676	1000	-	.	gene_id "MSTRG.171109"; transcript_id "MSTRG.171109.33"; exon_number "1";
chr6	StringTie	exon	152132122	152132214	1000	-	.	gene_id "MSTRG.171109"; transcript_id "MSTRG.171109.33"; exon_number "2";
chr6	StringTie	exon	152133276	152133488	1000	-	.	gene_id "MSTRG.171109"; transcript_id "MSTRG.171109.33"; exon_number "3";
chr6	StringTie	exon	152135104	152135232	1000	-	.	gene_id "MSTRG.171109"; transcript_id "MSTRG.171109.33"; exon_number "4";
chr6	StringTie	exon	152136618	152136818	1000	-	.	gene_id "MSTRG.171109"; transcript_id "MSTRG.171109.33"; exon_number "5";
chr6	StringTie	exon	152139950	152140161	1000	-	.	gene_id "MSTRG.171109"; transcript_id "MSTRG.171109.33"; exon_number "6";
chr6	StringTie	exon	152141203	152141329	1000	-	.	gene_id "MSTRG.171109"; transcript_id "MSTRG.171109.33"; exon_number "7";
chr6	StringTie	exon	152143623	152143765	1000	-	.	gene_id "MSTRG.171109"; transcript_id "MSTRG.171109.33"; exon_number "8";
chr6	StringTie	exon	152148045	152148378	1000	-	.	gene_id "MSTRG.171109"; transcript_id "MSTRG.171109.33"; exon_number "9";
chr6	StringTie	exon	152149477	152149668	1000	-	.	gene_id "MSTRG.171109"; transcript_id "MSTRG.171109.33"; exon_number "10";
chr6	StringTie	exon	152151553	152151690	1000	-	.	gene_id "MSTRG.171109"; transcript_id "MSTRG.171109.33"; exon_number "11";
chr6	StringTie	exon	152151959	152152141	1000	-	.	gene_id "MSTRG.171109"; transcript_id "MSTRG.171109.33"; exon_number "12";
chr6	StringTie	exon	152154892	152155042	1000	-	.	gene_id "MSTRG.171109"; transcript_id "MSTRG.171109.33"; exon_number "13";
chr6	StringTie	exon	152155910	152156097	1000	-	.	gene_id "MSTRG.171109"; transcript_id "MSTRG.171109.33"; exon_number "14";
chr6	StringTie	exon	152164163	152164325	1000	-	.	gene_id "MSTRG.171109"; transcript_id "MSTRG.171109.33"; exon_number "15";
chr6	StringTie	exon	152176394	152176560	1000	-	.	gene_id "MSTRG.171109"; transcript_id "MSTRG.171109.33"; exon_number "16";
chr6	StringTie	exon	152180136	152180294	1000	-	.	gene_id "MSTRG.171109"; transcript_id "MSTRG.171109.33"; exon_number "17";
chr6	StringTie	exon	152189252	152189407	1000	-	.	gene_id "MSTRG.171109"; transcript_id "MSTRG.171109.33"; exon_number "18";
chr6	StringTie	exon	152201824	152201949	1000	-	.	gene_id "MSTRG.171109"; transcript_id "MSTRG.171109.33"; exon_number "19";
chr6	StringTie	exon	152206168	152206362	1000	-	.	gene_id "MSTRG.171109"; transcript_id "MSTRG.171109.33"; exon_number "20";
chr6	StringTie	exon	152207972	152208206	1000	-	.	gene_id "MSTRG.171109"; transcript_id "MSTRG.171109.33"; exon_number "21";
chr6	StringTie	exon	152211494	152211588	1000	-	.	gene_id "MSTRG.171109"; transcript_id "MSTRG.171109.33"; exon_number "22";
chr6	StringTie	exon	152213612	152213759	1000	-	.	gene_id "MSTRG.171109"; transcript_id "MSTRG.171109.33"; exon_number "23";
chr6	StringTie	exon	152214906	152215060	1000	-	.	gene_id "MSTRG.171109"; transcript_id "MSTRG.171109.33"; exon_number "24";
chr6	StringTie	exon	152218257	152218403	1000	-	.	gene_id "MSTRG.171109"; transcript_id "MSTRG.171109.33"; exon_number "25";
chr6	StringTie	exon	152219003	152219185	1000	-	.	gene_id "MSTRG.171109"; transcript_id "MSTRG.171109.33"; exon_number "26";
chr6	StringTie	exon	152220842	152221046	1000	-	.	gene_id "MSTRG.171109"; transcript_id "MSTRG.171109.33"; exon_number "27";
chr6	StringTie	exon	152221426	152221559	1000	-	.	gene_id "MSTRG.171109"; transcript_id "MSTRG.171109.33"; exon_number "28";
chr6	StringTie	exon	152224494	152224664	1000	-	.	gene_id "MSTRG.171109"; transcript_id "MSTRG.171109.33"; exon_number "29";
chr6	StringTie	exon	152225721	152225876	1000	-	.	gene_id "MSTRG.171109"; transcript_id "MSTRG.171109.33"; exon_number "30";
chr6	StringTie	exon	152230547	152230702	1000	-	.	gene_id "MSTRG.171109"; transcript_id "MSTRG.171109.33"; exon_number "31";
chr6	StringTie	exon	152231391	152231567	1000	-	.	gene_id "MSTRG.171109"; transcript_id "MSTRG.171109.33"; exon_number "32";
chr6	StringTie	exon	152232116	152232265	1000	-	.	gene_id "MSTRG.171109"; transcript_id "MSTRG.171109.33"; exon_number "33";
chr6	StringTie	exon	152233781	152233963	1000	-	.	gene_id "MSTRG.171109"; transcript_id "MSTRG.171109.33"; exon_number "34";
chr6	StringTie	exon	152234668	152234800	1000	-	.	gene_id "MSTRG.171109"; transcript_id "MSTRG.171109.33"; exon_number "35";
chr6	StringTie	exon	152236107	152236303	1000	-	.	gene_id "MSTRG.171109"; transcript_id "MSTRG.171109.33"; exon_number "36";
chr6	StringTie	exon	152236817	152236948	1000	-	.	gene_id "MSTRG.171109"; transcript_id "MSTRG.171109.33"; exon_number "37";
chr6	StringTie	exon	152239533	152239706	1000	-	.	gene_id "MSTRG.171109"; transcript_id "MSTRG.171109.33"; exon_number "38";
chr6	StringTie	exon	152242240	152242440	1000	-	.	gene_id "MSTRG.171109"; transcript_id "MSTRG.171109.33"; exon_number "39";
chr6	StringTie	exon	152244537	152244656	1000	-	.	gene_id "MSTRG.171109"; transcript_id "MSTRG.171109.33"; exon_number "40";
chr6	StringTie	exon	152249161	152249262	1000	-	.	gene_id "MSTRG.171109"; transcript_id "MSTRG.171109.33"; exon_number "41";
chr6	StringTie	exon	152254880	152255089	1000	-	.	gene_id "MSTRG.171109"; transcript_id "MSTRG.171109.33"; exon_number "42";
chr6	StringTie	exon	152255591	152255746	1000	-	.	gene_id "MSTRG.171109"; transcript_id "MSTRG.171109.33"; exon_number "43";
chr6	StringTie	exon	152256634	152256765	1000	-	.	gene_id "MSTRG.171109"; transcript_id "MSTRG.171109.33"; exon_number "44";
chr6	StringTie	exon	152262032	152262188	1000	-	.	gene_id "MSTRG.171109"; transcript_id "MSTRG.171109.33"; exon_number "45";
chr6	StringTie	exon	152268056	152268165	1000	-	.	gene_id "MSTRG.171109"; transcript_id "MSTRG.171109.33"; exon_number "46";
chr6	StringTie	exon	152269155	152269286	1000	-	.	gene_id "MSTRG.171109"; transcript_id "MSTRG.171109.33"; exon_number "47";
chr6	StringTie	exon	152278089	152278280	1000	-	.	gene_id "MSTRG.171109"; transcript_id "MSTRG.171109.33"; exon_number "48";
chr6	StringTie	exon	152281807	152281980	1000	-	.	gene_id "MSTRG.171109"; transcript_id "MSTRG.171109.33"; exon_number "49";
chr6	StringTie	exon	152283978	152284172	1000	-	.	gene_id "MSTRG.171109"; transcript_id "MSTRG.171109.33"; exon_number "50";
chr6	StringTie	exon	152293588	152293749	1000	-	.	gene_id "MSTRG.171109"; transcript_id "MSTRG.171109.33"; exon_number "51";
chr6	StringTie	exon	152293960	152294127	1000	-	.	gene_id "MSTRG.171109"; transcript_id "MSTRG.171109.33"; exon_number "52";
chr6	StringTie	exon	152300641	152300781	1000	-	.	gene_id "MSTRG.171109"; transcript_id "MSTRG.171109.33"; exon_number "53";
chr6	StringTie	exon	152301869	152302063	1000	-	.	gene_id "MSTRG.171109"; transcript_id "MSTRG.171109.33"; exon_number "54";
chr6	StringTie	exon	152308489	152308632	1000	-	.	gene_id "MSTRG.171109"; transcript_id "MSTRG.171109.33"; exon_number "55";
chr6	StringTie	exon	152309835	152310017	1000	-	.	gene_id "MSTRG.171109"; transcript_id "MSTRG.171109.33"; exon_number "56";
chr6	StringTie	exon	152310396	152310518	1000	-	.	gene_id "MSTRG.171109"; transcript_id "MSTRG.171109.33"; exon_number "57";
chr6	StringTie	exon	152310688	152310873	1000	-	.	gene_id "MSTRG.171109"; transcript_id "MSTRG.171109.33"; exon_number "58";
chr6	StringTie	exon	152316849	152316986	1000	-	.	gene_id "MSTRG.171109"; transcript_id "MSTRG.171109.33"; exon_number "59";
chr6	StringTie	exon	152318081	152318263	1000	-	.	gene_id "MSTRG.171109"; transcript_id "MSTRG.171109.33"; exon_number "60";
chr6	StringTie	exon	152318863	152319015	1000	-	.	gene_id "MSTRG.171109"; transcript_id "MSTRG.171109.33"; exon_number "61";
chr6	StringTie	exon	152321238	152321390	1000	-	.	gene_id "MSTRG.171109"; transcript_id "MSTRG.171109.33"; exon_number "62";
chr6	StringTie	exon	152321721	152321886	1000	-	.	gene_id "MSTRG.171109"; transcript_id "MSTRG.171109.33"; exon_number "63";
chr6	StringTie	exon	152323478	152323737	1000	-	.	gene_id "MSTRG.171109"; transcript_id "MSTRG.171109.33"; exon_number "64";
chr6	StringTie	exon	152325084	152325302	1000	-	.	gene_id "MSTRG.171109"; transcript_id "MSTRG.171109.33"; exon_number "65";
chr6	StringTie	exon	152325958	152326102	1000	-	.	gene_id "MSTRG.171109"; transcript_id "MSTRG.171109.33"; exon_number "66";
chr6	StringTie	exon	152326296	152326633	1000	-	.	gene_id "MSTRG.171109"; transcript_id "MSTRG.171109.33"; exon_number "67";
chr6	StringTie	exon	152329730	152331890	1000	-	.	gene_id "MSTRG.171109"; transcript_id "MSTRG.171109.33"; exon_number "68";
chr6	StringTie	exon	152334008	152334273	1000	-	.	gene_id "MSTRG.171109"; transcript_id "MSTRG.171109.33"; exon_number "69";
chr6	StringTie	exon	152336841	152337017	1000	-	.	gene_id "MSTRG.171109"; transcript_id "MSTRG.171109.33"; exon_number "70";
chr6	StringTie	exon	152339241	152339366	1000	-	.	gene_id "MSTRG.171109"; transcript_id "MSTRG.171109.33"; exon_number "71";
chr6	StringTie	exon	152344081	152344227	1000	-	.	gene_id "MSTRG.171109"; transcript_id "MSTRG.171109.33"; exon_number "72";
chr6	StringTie	exon	152347059	152347235	1000	-	.	gene_id "MSTRG.171109"; transcript_id "MSTRG.171109.33"; exon_number "73";
chr6	StringTie	exon	152350168	152350335	1000	-	.	gene_id "MSTRG.171109"; transcript_id "MSTRG.171109.33"; exon_number "74";
chr6	StringTie	exon	152350618	152350770	1000	-	.	gene_id "MSTRG.171109"; transcript_id "MSTRG.171109.33"; exon_number "75";
chr6	StringTie	exon	152352027	152352353	1000	-	.	gene_id "MSTRG.171109"; transcript_id "MSTRG.171109.33"; exon_number "76";
chr6	StringTie	exon	152353263	152353433	1000	-	.	gene_id "MSTRG.171109"; transcript_id "MSTRG.171109.33"; exon_number "77";
chr6	StringTie	exon	152353589	152353744	1000	-	.	gene_id "MSTRG.171109"; transcript_id "MSTRG.171109.33"; exon_number "78";
chr6	StringTie	exon	152354659	152354976	1000	-	.	gene_id "MSTRG.171109"; transcript_id "MSTRG.171109.33"; exon_number "79";
chr6	StringTie	exon	152358373	152358537	1000	-	.	gene_id "MSTRG.171109"; transcript_id "MSTRG.171109.33"; exon_number "80";
chr6	StringTie	exon	152359315	152359458	1000	-	.	gene_id "MSTRG.171109"; transcript_id "MSTRG.171109.33"; exon_number "81";
chr6	StringTie	exon	152362170	152362323	1000	-	.	gene_id "MSTRG.171109"; transcript_id "MSTRG.171109.33"; exon_number "82";
chr6	StringTie	exon	152364847	152365019	1000	-	.	gene_id "MSTRG.171109"; transcript_id "MSTRG.171109.33"; exon_number "83";
chr6	StringTie	exon	152367218	152367382	1000	-	.	gene_id "MSTRG.171109"; transcript_id "MSTRG.171109.33"; exon_number "84";
chr6	StringTie	exon	152369471	152369614	1000	-	.	gene_id "MSTRG.171109"; transcript_id "MSTRG.171109.33"; exon_number "85";
chr6	StringTie	exon	152373037	152373219	1000	-	.	gene_id "MSTRG.171109"; transcript_id "MSTRG.171109.33"; exon_number "86";
chr6	StringTie	exon	152376381	152376558	1000	-	.	gene_id "MSTRG.171109"; transcript_id "MSTRG.171109.33"; exon_number "87";
chr6	StringTie	exon	152376776	152376912	1000	-	.	gene_id "MSTRG.171109"; transcript_id "MSTRG.171109.33"; exon_number "88";
chr6	StringTie	exon	152381006	152381362	1000	-	.	gene_id "MSTRG.171109"; transcript_id "MSTRG.171109.33"; exon_number "89";
chr6	StringTie	exon	152385674	152385838	1000	-	.	gene_id "MSTRG.171109"; transcript_id "MSTRG.171109.33"; exon_number "90";
chr6	StringTie	exon	152387072	152387534	1000	-	.	gene_id "MSTRG.171109"; transcript_id "MSTRG.171109.33"; exon_number "91";
chr6	StringTie	transcript	152120757	152381791	1000	-	.	gene_id "MSTRG.171109"; transcript_id "MSTRG.171109.34";
chr6	StringTie	exon	152120757	152122676	1000	-	.	gene_id "MSTRG.171109"; transcript_id "MSTRG.171109.34"; exon_number "1";
chr6	StringTie	exon	152130720	152130778	1000	-	.	gene_id "MSTRG.171109"; transcript_id "MSTRG.171109.34"; exon_number "2";
chr6	StringTie	exon	152132122	152132214	1000	-	.	gene_id "MSTRG.171109"; transcript_id "MSTRG.171109.34"; exon_number "3";
chr6	StringTie	exon	152133276	152133488	1000	-	.	gene_id "MSTRG.171109"; transcript_id "MSTRG.171109.34"; exon_number "4";
chr6	StringTie	exon	152135104	152135232	1000	-	.	gene_id "MSTRG.171109"; transcript_id "MSTRG.171109.34"; exon_number "5";
chr6	StringTie	exon	152136618	152136818	1000	-	.	gene_id "MSTRG.171109"; transcript_id "MSTRG.171109.34"; exon_number "6";
chr6	StringTie	exon	152139950	152140161	1000	-	.	gene_id "MSTRG.171109"; transcript_id "MSTRG.171109.34"; exon_number "7";
chr6	StringTie	exon	152141203	152141329	1000	-	.	gene_id "MSTRG.171109"; transcript_id "MSTRG.171109.34"; exon_number "8";
chr6	StringTie	exon	152143623	152143765	1000	-	.	gene_id "MSTRG.171109"; transcript_id "MSTRG.171109.34"; exon_number "9";
chr6	StringTie	exon	152145487	152145555	1000	-	.	gene_id "MSTRG.171109"; transcript_id "MSTRG.171109.34"; exon_number "10";
chr6	StringTie	exon	152148045	152148378	1000	-	.	gene_id "MSTRG.171109"; transcript_id "MSTRG.171109.34"; exon_number "11";
chr6	StringTie	exon	152149477	152149668	1000	-	.	gene_id "MSTRG.171109"; transcript_id "MSTRG.171109.34"; exon_number "12";
chr6	StringTie	exon	152151553	152151690	1000	-	.	gene_id "MSTRG.171109"; transcript_id "MSTRG.171109.34"; exon_number "13";
chr6	StringTie	exon	152151959	152152141	1000	-	.	gene_id "MSTRG.171109"; transcript_id "MSTRG.171109.34"; exon_number "14";
chr6	StringTie	exon	152154892	152155042	1000	-	.	gene_id "MSTRG.171109"; transcript_id "MSTRG.171109.34"; exon_number "15";
chr6	StringTie	exon	152155910	152156097	1000	-	.	gene_id "MSTRG.171109"; transcript_id "MSTRG.171109.34"; exon_number "16";
chr6	StringTie	exon	152164163	152164325	1000	-	.	gene_id "MSTRG.171109"; transcript_id "MSTRG.171109.34"; exon_number "17";
chr6	StringTie	exon	152176394	152176560	1000	-	.	gene_id "MSTRG.171109"; transcript_id "MSTRG.171109.34"; exon_number "18";
chr6	StringTie	exon	152180136	152180294	1000	-	.	gene_id "MSTRG.171109"; transcript_id "MSTRG.171109.34"; exon_number "19";
chr6	StringTie	exon	152189252	152189407	1000	-	.	gene_id "MSTRG.171109"; transcript_id "MSTRG.171109.34"; exon_number "20";
chr6	StringTie	exon	152201824	152201949	1000	-	.	gene_id "MSTRG.171109"; transcript_id "MSTRG.171109.34"; exon_number "21";
chr6	StringTie	exon	152206168	152206362	1000	-	.	gene_id "MSTRG.171109"; transcript_id "MSTRG.171109.34"; exon_number "22";
chr6	StringTie	exon	152207972	152208206	1000	-	.	gene_id "MSTRG.171109"; transcript_id "MSTRG.171109.34"; exon_number "23";
chr6	StringTie	exon	152211494	152211588	1000	-	.	gene_id "MSTRG.171109"; transcript_id "MSTRG.171109.34"; exon_number "24";
chr6	StringTie	exon	152213612	152213759	1000	-	.	gene_id "MSTRG.171109"; transcript_id "MSTRG.171109.34"; exon_number "25";
chr6	StringTie	exon	152214906	152215060	1000	-	.	gene_id "MSTRG.171109"; transcript_id "MSTRG.171109.34"; exon_number "26";
chr6	StringTie	exon	152218257	152218403	1000	-	.	gene_id "MSTRG.171109"; transcript_id "MSTRG.171109.34"; exon_number "27";
chr6	StringTie	exon	152219003	152219185	1000	-	.	gene_id "MSTRG.171109"; transcript_id "MSTRG.171109.34"; exon_number "28";
chr6	StringTie	exon	152220842	152221046	1000	-	.	gene_id "MSTRG.171109"; transcript_id "MSTRG.171109.34"; exon_number "29";
chr6	StringTie	exon	152221426	152221559	1000	-	.	gene_id "MSTRG.171109"; transcript_id "MSTRG.171109.34"; exon_number "30";
chr6	StringTie	exon	152224494	152224664	1000	-	.	gene_id "MSTRG.171109"; transcript_id "MSTRG.171109.34"; exon_number "31";
chr6	StringTie	exon	152225721	152225876	1000	-	.	gene_id "MSTRG.171109"; transcript_id "MSTRG.171109.34"; exon_number "32";
chr6	StringTie	exon	152230547	152230702	1000	-	.	gene_id "MSTRG.171109"; transcript_id "MSTRG.171109.34"; exon_number "33";
chr6	StringTie	exon	152231391	152231567	1000	-	.	gene_id "MSTRG.171109"; transcript_id "MSTRG.171109.34"; exon_number "34";
chr6	StringTie	exon	152232116	152232265	1000	-	.	gene_id "MSTRG.171109"; transcript_id "MSTRG.171109.34"; exon_number "35";
chr6	StringTie	exon	152233781	152233963	1000	-	.	gene_id "MSTRG.171109"; transcript_id "MSTRG.171109.34"; exon_number "36";
chr6	StringTie	exon	152234668	152234800	1000	-	.	gene_id "MSTRG.171109"; transcript_id "MSTRG.171109.34"; exon_number "37";
chr6	StringTie	exon	152236107	152236303	1000	-	.	gene_id "MSTRG.171109"; transcript_id "MSTRG.171109.34"; exon_number "38";
chr6	StringTie	exon	152236817	152236948	1000	-	.	gene_id "MSTRG.171109"; transcript_id "MSTRG.171109.34"; exon_number "39";
chr6	StringTie	exon	152239533	152239706	1000	-	.	gene_id "MSTRG.171109"; transcript_id "MSTRG.171109.34"; exon_number "40";
chr6	StringTie	exon	152242240	152242440	1000	-	.	gene_id "MSTRG.171109"; transcript_id "MSTRG.171109.34"; exon_number "41";
chr6	StringTie	exon	152244537	152244656	1000	-	.	gene_id "MSTRG.171109"; transcript_id "MSTRG.171109.34"; exon_number "42";
chr6	StringTie	exon	152249161	152249262	1000	-	.	gene_id "MSTRG.171109"; transcript_id "MSTRG.171109.34"; exon_number "43";
chr6	StringTie	exon	152254880	152255089	1000	-	.	gene_id "MSTRG.171109"; transcript_id "MSTRG.171109.34"; exon_number "44";
chr6	StringTie	exon	152255591	152255746	1000	-	.	gene_id "MSTRG.171109"; transcript_id "MSTRG.171109.34"; exon_number "45";
chr6	StringTie	exon	152256634	152256765	1000	-	.	gene_id "MSTRG.171109"; transcript_id "MSTRG.171109.34"; exon_number "46";
chr6	StringTie	exon	152262032	152262188	1000	-	.	gene_id "MSTRG.171109"; transcript_id "MSTRG.171109.34"; exon_number "47";
chr6	StringTie	exon	152268056	152268165	1000	-	.	gene_id "MSTRG.171109"; transcript_id "MSTRG.171109.34"; exon_number "48";
chr6	StringTie	exon	152269155	152269289	1000	-	.	gene_id "MSTRG.171109"; transcript_id "MSTRG.171109.34"; exon_number "49";
chr6	StringTie	exon	152278089	152278280	1000	-	.	gene_id "MSTRG.171109"; transcript_id "MSTRG.171109.34"; exon_number "50";
chr6	StringTie	exon	152281807	152281980	1000	-	.	gene_id "MSTRG.171109"; transcript_id "MSTRG.171109.34"; exon_number "51";
chr6	StringTie	exon	152283978	152284172	1000	-	.	gene_id "MSTRG.171109"; transcript_id "MSTRG.171109.34"; exon_number "52";
chr6	StringTie	exon	152293588	152293749	1000	-	.	gene_id "MSTRG.171109"; transcript_id "MSTRG.171109.34"; exon_number "53";
chr6	StringTie	exon	152293960	152294127	1000	-	.	gene_id "MSTRG.171109"; transcript_id "MSTRG.171109.34"; exon_number "54";
chr6	StringTie	exon	152300641	152300781	1000	-	.	gene_id "MSTRG.171109"; transcript_id "MSTRG.171109.34"; exon_number "55";
chr6	StringTie	exon	152301869	152302063	1000	-	.	gene_id "MSTRG.171109"; transcript_id "MSTRG.171109.34"; exon_number "56";
chr6	StringTie	exon	152308489	152308632	1000	-	.	gene_id "MSTRG.171109"; transcript_id "MSTRG.171109.34"; exon_number "57";
chr6	StringTie	exon	152309835	152310017	1000	-	.	gene_id "MSTRG.171109"; transcript_id "MSTRG.171109.34"; exon_number "58";
chr6	StringTie	exon	152310396	152310518	1000	-	.	gene_id "MSTRG.171109"; transcript_id "MSTRG.171109.34"; exon_number "59";
chr6	StringTie	exon	152310688	152310873	1000	-	.	gene_id "MSTRG.171109"; transcript_id "MSTRG.171109.34"; exon_number "60";
chr6	StringTie	exon	152316849	152316986	1000	-	.	gene_id "MSTRG.171109"; transcript_id "MSTRG.171109.34"; exon_number "61";
chr6	StringTie	exon	152318081	152318263	1000	-	.	gene_id "MSTRG.171109"; transcript_id "MSTRG.171109.34"; exon_number "62";
chr6	StringTie	exon	152318863	152319015	1000	-	.	gene_id "MSTRG.171109"; transcript_id "MSTRG.171109.34"; exon_number "63";
chr6	StringTie	exon	152321238	152321390	1000	-	.	gene_id "MSTRG.171109"; transcript_id "MSTRG.171109.34"; exon_number "64";
chr6	StringTie	exon	152321721	152321886	1000	-	.	gene_id "MSTRG.171109"; transcript_id "MSTRG.171109.34"; exon_number "65";
chr6	StringTie	exon	152323478	152323737	1000	-	.	gene_id "MSTRG.171109"; transcript_id "MSTRG.171109.34"; exon_number "66";
chr6	StringTie	exon	152325084	152325302	1000	-	.	gene_id "MSTRG.171109"; transcript_id "MSTRG.171109.34"; exon_number "67";
chr6	StringTie	exon	152325958	152326102	1000	-	.	gene_id "MSTRG.171109"; transcript_id "MSTRG.171109.34"; exon_number "68";
chr6	StringTie	exon	152326296	152326633	1000	-	.	gene_id "MSTRG.171109"; transcript_id "MSTRG.171109.34"; exon_number "69";
chr6	StringTie	exon	152329730	152331890	1000	-	.	gene_id "MSTRG.171109"; transcript_id "MSTRG.171109.34"; exon_number "70";
chr6	StringTie	exon	152334008	152334273	1000	-	.	gene_id "MSTRG.171109"; transcript_id "MSTRG.171109.34"; exon_number "71";
chr6	StringTie	exon	152336841	152337017	1000	-	.	gene_id "MSTRG.171109"; transcript_id "MSTRG.171109.34"; exon_number "72";
chr6	StringTie	exon	152339241	152339366	1000	-	.	gene_id "MSTRG.171109"; transcript_id "MSTRG.171109.34"; exon_number "73";
chr6	StringTie	exon	152344081	152344227	1000	-	.	gene_id "MSTRG.171109"; transcript_id "MSTRG.171109.34"; exon_number "74";
chr6	StringTie	exon	152347059	152347235	1000	-	.	gene_id "MSTRG.171109"; transcript_id "MSTRG.171109.34"; exon_number "75";
chr6	StringTie	exon	152350168	152350335	1000	-	.	gene_id "MSTRG.171109"; transcript_id "MSTRG.171109.34"; exon_number "76";
chr6	StringTie	exon	152350618	152350770	1000	-	.	gene_id "MSTRG.171109"; transcript_id "MSTRG.171109.34"; exon_number "77";
chr6	StringTie	exon	152352027	152352353	1000	-	.	gene_id "MSTRG.171109"; transcript_id "MSTRG.171109.34"; exon_number "78";
chr6	StringTie	exon	152353263	152353433	1000	-	.	gene_id "MSTRG.171109"; transcript_id "MSTRG.171109.34"; exon_number "79";
chr6	StringTie	exon	152353589	152353744	1000	-	.	gene_id "MSTRG.171109"; transcript_id "MSTRG.171109.34"; exon_number "80";
chr6	StringTie	exon	152354659	152354976	1000	-	.	gene_id "MSTRG.171109"; transcript_id "MSTRG.171109.34"; exon_number "81";
chr6	StringTie	exon	152358373	152358537	1000	-	.	gene_id "MSTRG.171109"; transcript_id "MSTRG.171109.34"; exon_number "82";
chr6	StringTie	exon	152359315	152359458	1000	-	.	gene_id "MSTRG.171109"; transcript_id "MSTRG.171109.34"; exon_number "83";
chr6	StringTie	exon	152362170	152362323	1000	-	.	gene_id "MSTRG.171109"; transcript_id "MSTRG.171109.34"; exon_number "84";
chr6	StringTie	exon	152364847	152365019	1000	-	.	gene_id "MSTRG.171109"; transcript_id "MSTRG.171109.34"; exon_number "85";
chr6	StringTie	exon	152367218	152367382	1000	-	.	gene_id "MSTRG.171109"; transcript_id "MSTRG.171109.34"; exon_number "86";
chr6	StringTie	exon	152368972	152369127	1000	-	.	gene_id "MSTRG.171109"; transcript_id "MSTRG.171109.34"; exon_number "87";
chr6	StringTie	exon	152369471	152369614	1000	-	.	gene_id "MSTRG.171109"; transcript_id "MSTRG.171109.34"; exon_number "88";
chr6	StringTie	exon	152373037	152373219	1000	-	.	gene_id "MSTRG.171109"; transcript_id "MSTRG.171109.34"; exon_number "89";
chr6	StringTie	exon	152376381	152376558	1000	-	.	gene_id "MSTRG.171109"; transcript_id "MSTRG.171109.34"; exon_number "90";
chr6	StringTie	exon	152376776	152376912	1000	-	.	gene_id "MSTRG.171109"; transcript_id "MSTRG.171109.34"; exon_number "91";
chr6	StringTie	exon	152381006	152381362	1000	-	.	gene_id "MSTRG.171109"; transcript_id "MSTRG.171109.34"; exon_number "92";
chr6	StringTie	exon	152381774	152381791	1000	-	.	gene_id "MSTRG.171109"; transcript_id "MSTRG.171109.34"; exon_number "93";
chr6	StringTie	transcript	152120868	152542187	1000	-	.	gene_id "MSTRG.171109"; transcript_id "MSTRG.171109.35";
chr6	StringTie	exon	152120868	152122676	1000	-	.	gene_id "MSTRG.171109"; transcript_id "MSTRG.171109.35"; exon_number "1";
chr6	StringTie	exon	152130720	152130778	1000	-	.	gene_id "MSTRG.171109"; transcript_id "MSTRG.171109.35"; exon_number "2";
chr6	StringTie	exon	152132122	152132214	1000	-	.	gene_id "MSTRG.171109"; transcript_id "MSTRG.171109.35"; exon_number "3";
chr6	StringTie	exon	152133276	152133488	1000	-	.	gene_id "MSTRG.171109"; transcript_id "MSTRG.171109.35"; exon_number "4";
chr6	StringTie	exon	152135104	152135232	1000	-	.	gene_id "MSTRG.171109"; transcript_id "MSTRG.171109.35"; exon_number "5";
chr6	StringTie	exon	152136618	152136818	1000	-	.	gene_id "MSTRG.171109"; transcript_id "MSTRG.171109.35"; exon_number "6";
chr6	StringTie	exon	152139950	152140161	1000	-	.	gene_id "MSTRG.171109"; transcript_id "MSTRG.171109.35"; exon_number "7";
chr6	StringTie	exon	152141203	152141329	1000	-	.	gene_id "MSTRG.171109"; transcript_id "MSTRG.171109.35"; exon_number "8";
chr6	StringTie	exon	152143623	152143765	1000	-	.	gene_id "MSTRG.171109"; transcript_id "MSTRG.171109.35"; exon_number "9";
chr6	StringTie	exon	152145487	152145555	1000	-	.	gene_id "MSTRG.171109"; transcript_id "MSTRG.171109.35"; exon_number "10";
chr6	StringTie	exon	152148045	152148378	1000	-	.	gene_id "MSTRG.171109"; transcript_id "MSTRG.171109.35"; exon_number "11";
chr6	StringTie	exon	152149477	152149668	1000	-	.	gene_id "MSTRG.171109"; transcript_id "MSTRG.171109.35"; exon_number "12";
chr6	StringTie	exon	152151553	152151690	1000	-	.	gene_id "MSTRG.171109"; transcript_id "MSTRG.171109.35"; exon_number "13";
chr6	StringTie	exon	152151959	152152141	1000	-	.	gene_id "MSTRG.171109"; transcript_id "MSTRG.171109.35"; exon_number "14";
chr6	StringTie	exon	152154892	152155042	1000	-	.	gene_id "MSTRG.171109"; transcript_id "MSTRG.171109.35"; exon_number "15";
chr6	StringTie	exon	152155910	152156097	1000	-	.	gene_id "MSTRG.171109"; transcript_id "MSTRG.171109.35"; exon_number "16";
chr6	StringTie	exon	152164163	152164325	1000	-	.	gene_id "MSTRG.171109"; transcript_id "MSTRG.171109.35"; exon_number "17";
chr6	StringTie	exon	152176394	152176560	1000	-	.	gene_id "MSTRG.171109"; transcript_id "MSTRG.171109.35"; exon_number "18";
chr6	StringTie	exon	152180136	152180294	1000	-	.	gene_id "MSTRG.171109"; transcript_id "MSTRG.171109.35"; exon_number "19";
chr6	StringTie	exon	152189252	152189407	1000	-	.	gene_id "MSTRG.171109"; transcript_id "MSTRG.171109.35"; exon_number "20";
chr6	StringTie	exon	152201824	152201949	1000	-	.	gene_id "MSTRG.171109"; transcript_id "MSTRG.171109.35"; exon_number "21";
chr6	StringTie	exon	152206168	152206362	1000	-	.	gene_id "MSTRG.171109"; transcript_id "MSTRG.171109.35"; exon_number "22";
chr6	StringTie	exon	152207972	152208206	1000	-	.	gene_id "MSTRG.171109"; transcript_id "MSTRG.171109.35"; exon_number "23";
chr6	StringTie	exon	152211494	152211588	1000	-	.	gene_id "MSTRG.171109"; transcript_id "MSTRG.171109.35"; exon_number "24";
chr6	StringTie	exon	152213612	152213759	1000	-	.	gene_id "MSTRG.171109"; transcript_id "MSTRG.171109.35"; exon_number "25";
chr6	StringTie	exon	152214906	152215060	1000	-	.	gene_id "MSTRG.171109"; transcript_id "MSTRG.171109.35"; exon_number "26";
chr6	StringTie	exon	152218257	152218403	1000	-	.	gene_id "MSTRG.171109"; transcript_id "MSTRG.171109.35"; exon_number "27";
chr6	StringTie	exon	152219003	152219185	1000	-	.	gene_id "MSTRG.171109"; transcript_id "MSTRG.171109.35"; exon_number "28";
chr6	StringTie	exon	152220842	152221046	1000	-	.	gene_id "MSTRG.171109"; transcript_id "MSTRG.171109.35"; exon_number "29";
chr6	StringTie	exon	152221426	152221559	1000	-	.	gene_id "MSTRG.171109"; transcript_id "MSTRG.171109.35"; exon_number "30";
chr6	StringTie	exon	152224494	152224664	1000	-	.	gene_id "MSTRG.171109"; transcript_id "MSTRG.171109.35"; exon_number "31";
chr6	StringTie	exon	152225721	152225876	1000	-	.	gene_id "MSTRG.171109"; transcript_id "MSTRG.171109.35"; exon_number "32";
chr6	StringTie	exon	152230547	152230702	1000	-	.	gene_id "MSTRG.171109"; transcript_id "MSTRG.171109.35"; exon_number "33";
chr6	StringTie	exon	152231391	152231567	1000	-	.	gene_id "MSTRG.171109"; transcript_id "MSTRG.171109.35"; exon_number "34";
chr6	StringTie	exon	152232116	152232265	1000	-	.	gene_id "MSTRG.171109"; transcript_id "MSTRG.171109.35"; exon_number "35";
chr6	StringTie	exon	152233781	152233963	1000	-	.	gene_id "MSTRG.171109"; transcript_id "MSTRG.171109.35"; exon_number "36";
chr6	StringTie	exon	152234668	152234800	1000	-	.	gene_id "MSTRG.171109"; transcript_id "MSTRG.171109.35"; exon_number "37";
chr6	StringTie	exon	152236107	152236303	1000	-	.	gene_id "MSTRG.171109"; transcript_id "MSTRG.171109.35"; exon_number "38";
chr6	StringTie	exon	152236817	152236948	1000	-	.	gene_id "MSTRG.171109"; transcript_id "MSTRG.171109.35"; exon_number "39";
chr6	StringTie	exon	152239533	152239706	1000	-	.	gene_id "MSTRG.171109"; transcript_id "MSTRG.171109.35"; exon_number "40";
chr6	StringTie	exon	152242240	152242440	1000	-	.	gene_id "MSTRG.171109"; transcript_id "MSTRG.171109.35"; exon_number "41";
chr6	StringTie	exon	152244537	152244656	1000	-	.	gene_id "MSTRG.171109"; transcript_id "MSTRG.171109.35"; exon_number "42";
chr6	StringTie	exon	152249161	152249262	1000	-	.	gene_id "MSTRG.171109"; transcript_id "MSTRG.171109.35"; exon_number "43";
chr6	StringTie	exon	152254880	152255089	1000	-	.	gene_id "MSTRG.171109"; transcript_id "MSTRG.171109.35"; exon_number "44";
chr6	StringTie	exon	152255591	152255746	1000	-	.	gene_id "MSTRG.171109"; transcript_id "MSTRG.171109.35"; exon_number "45";
chr6	StringTie	exon	152256634	152256765	1000	-	.	gene_id "MSTRG.171109"; transcript_id "MSTRG.171109.35"; exon_number "46";
chr6	StringTie	exon	152262032	152262188	1000	-	.	gene_id "MSTRG.171109"; transcript_id "MSTRG.171109.35"; exon_number "47";
chr6	StringTie	exon	152268056	152268165	1000	-	.	gene_id "MSTRG.171109"; transcript_id "MSTRG.171109.35"; exon_number "48";
chr6	StringTie	exon	152269155	152269286	1000	-	.	gene_id "MSTRG.171109"; transcript_id "MSTRG.171109.35"; exon_number "49";
chr6	StringTie	exon	152278089	152278280	1000	-	.	gene_id "MSTRG.171109"; transcript_id "MSTRG.171109.35"; exon_number "50";
chr6	StringTie	exon	152281807	152281980	1000	-	.	gene_id "MSTRG.171109"; transcript_id "MSTRG.171109.35"; exon_number "51";
chr6	StringTie	exon	152283978	152284172	1000	-	.	gene_id "MSTRG.171109"; transcript_id "MSTRG.171109.35"; exon_number "52";
chr6	StringTie	exon	152293588	152293749	1000	-	.	gene_id "MSTRG.171109"; transcript_id "MSTRG.171109.35"; exon_number "53";
chr6	StringTie	exon	152293960	152294127	1000	-	.	gene_id "MSTRG.171109"; transcript_id "MSTRG.171109.35"; exon_number "54";
chr6	StringTie	exon	152300641	152300781	1000	-	.	gene_id "MSTRG.171109"; transcript_id "MSTRG.171109.35"; exon_number "55";
chr6	StringTie	exon	152301869	152302063	1000	-	.	gene_id "MSTRG.171109"; transcript_id "MSTRG.171109.35"; exon_number "56";
chr6	StringTie	exon	152308489	152308632	1000	-	.	gene_id "MSTRG.171109"; transcript_id "MSTRG.171109.35"; exon_number "57";
chr6	StringTie	exon	152309835	152310017	1000	-	.	gene_id "MSTRG.171109"; transcript_id "MSTRG.171109.35"; exon_number "58";
chr6	StringTie	exon	152310396	152310518	1000	-	.	gene_id "MSTRG.171109"; transcript_id "MSTRG.171109.35"; exon_number "59";
chr6	StringTie	exon	152310688	152310873	1000	-	.	gene_id "MSTRG.171109"; transcript_id "MSTRG.171109.35"; exon_number "60";
chr6	StringTie	exon	152316849	152316986	1000	-	.	gene_id "MSTRG.171109"; transcript_id "MSTRG.171109.35"; exon_number "61";
chr6	StringTie	exon	152318081	152318263	1000	-	.	gene_id "MSTRG.171109"; transcript_id "MSTRG.171109.35"; exon_number "62";
chr6	StringTie	exon	152318863	152319015	1000	-	.	gene_id "MSTRG.171109"; transcript_id "MSTRG.171109.35"; exon_number "63";
chr6	StringTie	exon	152321238	152321390	1000	-	.	gene_id "MSTRG.171109"; transcript_id "MSTRG.171109.35"; exon_number "64";
chr6	StringTie	exon	152321721	152321886	1000	-	.	gene_id "MSTRG.171109"; transcript_id "MSTRG.171109.35"; exon_number "65";
chr6	StringTie	exon	152323478	152323737	1000	-	.	gene_id "MSTRG.171109"; transcript_id "MSTRG.171109.35"; exon_number "66";
chr6	StringTie	exon	152325084	152325302	1000	-	.	gene_id "MSTRG.171109"; transcript_id "MSTRG.171109.35"; exon_number "67";
chr6	StringTie	exon	152325958	152326102	1000	-	.	gene_id "MSTRG.171109"; transcript_id "MSTRG.171109.35"; exon_number "68";
chr6	StringTie	exon	152326296	152326633	1000	-	.	gene_id "MSTRG.171109"; transcript_id "MSTRG.171109.35"; exon_number "69";
chr6	StringTie	exon	152329730	152331890	1000	-	.	gene_id "MSTRG.171109"; transcript_id "MSTRG.171109.35"; exon_number "70";
chr6	StringTie	exon	152334008	152334273	1000	-	.	gene_id "MSTRG.171109"; transcript_id "MSTRG.171109.35"; exon_number "71";
chr6	StringTie	exon	152336841	152337017	1000	-	.	gene_id "MSTRG.171109"; transcript_id "MSTRG.171109.35"; exon_number "72";
chr6	StringTie	exon	152339241	152339366	1000	-	.	gene_id "MSTRG.171109"; transcript_id "MSTRG.171109.35"; exon_number "73";
chr6	StringTie	exon	152344081	152344227	1000	-	.	gene_id "MSTRG.171109"; transcript_id "MSTRG.171109.35"; exon_number "74";
chr6	StringTie	exon	152347059	152347235	1000	-	.	gene_id "MSTRG.171109"; transcript_id "MSTRG.171109.35"; exon_number "75";
chr6	StringTie	exon	152350168	152350335	1000	-	.	gene_id "MSTRG.171109"; transcript_id "MSTRG.171109.35"; exon_number "76";
chr6	StringTie	exon	152350618	152350770	1000	-	.	gene_id "MSTRG.171109"; transcript_id "MSTRG.171109.35"; exon_number "77";
chr6	StringTie	exon	152352027	152352353	1000	-	.	gene_id "MSTRG.171109"; transcript_id "MSTRG.171109.35"; exon_number "78";
chr6	StringTie	exon	152353263	152353433	1000	-	.	gene_id "MSTRG.171109"; transcript_id "MSTRG.171109.35"; exon_number "79";
chr6	StringTie	exon	152353589	152353744	1000	-	.	gene_id "MSTRG.171109"; transcript_id "MSTRG.171109.35"; exon_number "80";
chr6	StringTie	exon	152354659	152354976	1000	-	.	gene_id "MSTRG.171109"; transcript_id "MSTRG.171109.35"; exon_number "81";
chr6	StringTie	exon	152358373	152358537	1000	-	.	gene_id "MSTRG.171109"; transcript_id "MSTRG.171109.35"; exon_number "82";
chr6	StringTie	exon	152359315	152359458	1000	-	.	gene_id "MSTRG.171109"; transcript_id "MSTRG.171109.35"; exon_number "83";
chr6	StringTie	exon	152362170	152362323	1000	-	.	gene_id "MSTRG.171109"; transcript_id "MSTRG.171109.35"; exon_number "84";
chr6	StringTie	exon	152364847	152365019	1000	-	.	gene_id "MSTRG.171109"; transcript_id "MSTRG.171109.35"; exon_number "85";
chr6	StringTie	exon	152367218	152367382	1000	-	.	gene_id "MSTRG.171109"; transcript_id "MSTRG.171109.35"; exon_number "86";
chr6	StringTie	exon	152368972	152369127	1000	-	.	gene_id "MSTRG.171109"; transcript_id "MSTRG.171109.35"; exon_number "87";
chr6	StringTie	exon	152369471	152369614	1000	-	.	gene_id "MSTRG.171109"; transcript_id "MSTRG.171109.35"; exon_number "88";
chr6	StringTie	exon	152373037	152373219	1000	-	.	gene_id "MSTRG.171109"; transcript_id "MSTRG.171109.35"; exon_number "89";
chr6	StringTie	exon	152376381	152376558	1000	-	.	gene_id "MSTRG.171109"; transcript_id "MSTRG.171109.35"; exon_number "90";
chr6	StringTie	exon	152376776	152376912	1000	-	.	gene_id "MSTRG.171109"; transcript_id "MSTRG.171109.35"; exon_number "91";
chr6	StringTie	exon	152381006	152381362	1000	-	.	gene_id "MSTRG.171109"; transcript_id "MSTRG.171109.35"; exon_number "92";
chr6	StringTie	exon	152385674	152385838	1000	-	.	gene_id "MSTRG.171109"; transcript_id "MSTRG.171109.35"; exon_number "93";
chr6	StringTie	exon	152387072	152387381	1000	-	.	gene_id "MSTRG.171109"; transcript_id "MSTRG.171109.35"; exon_number "94";
chr6	StringTie	exon	152390280	152390452	1000	-	.	gene_id "MSTRG.171109"; transcript_id "MSTRG.171109.35"; exon_number "95";
chr6	StringTie	exon	152391277	152391568	1000	-	.	gene_id "MSTRG.171109"; transcript_id "MSTRG.171109.35"; exon_number "96";
chr6	StringTie	exon	152395516	152395671	1000	-	.	gene_id "MSTRG.171109"; transcript_id "MSTRG.171109.35"; exon_number "97";
chr6	StringTie	exon	152396775	152396980	1000	-	.	gene_id "MSTRG.171109"; transcript_id "MSTRG.171109.35"; exon_number "98";
chr6	StringTie	exon	152398619	152398731	1000	-	.	gene_id "MSTRG.171109"; transcript_id "MSTRG.171109.35"; exon_number "99";
chr6	StringTie	exon	152399616	152399823	1000	-	.	gene_id "MSTRG.171109"; transcript_id "MSTRG.171109.35"; exon_number "100";
chr6	StringTie	exon	152401138	152401341	1000	-	.	gene_id "MSTRG.171109"; transcript_id "MSTRG.171109.35"; exon_number "101";
chr6	StringTie	exon	152404213	152404314	1000	-	.	gene_id "MSTRG.171109"; transcript_id "MSTRG.171109.35"; exon_number "102";
chr6	StringTie	exon	152407014	152407196	1000	-	.	gene_id "MSTRG.171109"; transcript_id "MSTRG.171109.35"; exon_number "103";
chr6	StringTie	exon	152409068	152409226	1000	-	.	gene_id "MSTRG.171109"; transcript_id "MSTRG.171109.35"; exon_number "104";
chr6	StringTie	exon	152409559	152409709	1000	-	.	gene_id "MSTRG.171109"; transcript_id "MSTRG.171109.35"; exon_number "105";
chr6	StringTie	exon	152413352	152413531	1000	-	.	gene_id "MSTRG.171109"; transcript_id "MSTRG.171109.35"; exon_number "106";
chr6	StringTie	exon	152416387	152417015	1000	-	.	gene_id "MSTRG.171109"; transcript_id "MSTRG.171109.35"; exon_number "107";
chr6	StringTie	exon	152419569	152419722	1000	-	.	gene_id "MSTRG.171109"; transcript_id "MSTRG.171109.35"; exon_number "108";
chr6	StringTie	exon	152425381	152425547	1000	-	.	gene_id "MSTRG.171109"; transcript_id "MSTRG.171109.35"; exon_number "109";
chr6	StringTie	exon	152427693	152427816	1000	-	.	gene_id "MSTRG.171109"; transcript_id "MSTRG.171109.35"; exon_number "110";
chr6	StringTie	exon	152428205	152428392	1000	-	.	gene_id "MSTRG.171109"; transcript_id "MSTRG.171109.35"; exon_number "111";
chr6	StringTie	exon	152430112	152430210	1000	-	.	gene_id "MSTRG.171109"; transcript_id "MSTRG.171109.35"; exon_number "112";
chr6	StringTie	exon	152430482	152430709	1000	-	.	gene_id "MSTRG.171109"; transcript_id "MSTRG.171109.35"; exon_number "113";
chr6	StringTie	exon	152433795	152433945	1000	-	.	gene_id "MSTRG.171109"; transcript_id "MSTRG.171109.35"; exon_number "114";
chr6	StringTie	exon	152435941	152436101	1000	-	.	gene_id "MSTRG.171109"; transcript_id "MSTRG.171109.35"; exon_number "115";
chr6	StringTie	exon	152441130	152441270	1000	-	.	gene_id "MSTRG.171109"; transcript_id "MSTRG.171109.35"; exon_number "116";
chr6	StringTie	exon	152442075	152442245	1000	-	.	gene_id "MSTRG.171109"; transcript_id "MSTRG.171109.35"; exon_number "117";
chr6	StringTie	exon	152444411	152444578	1000	-	.	gene_id "MSTRG.171109"; transcript_id "MSTRG.171109.35"; exon_number "118";
chr6	StringTie	exon	152447458	152447622	1000	-	.	gene_id "MSTRG.171109"; transcript_id "MSTRG.171109.35"; exon_number "119";
chr6	StringTie	exon	152449533	152449641	1000	-	.	gene_id "MSTRG.171109"; transcript_id "MSTRG.171109.35"; exon_number "120";
chr6	StringTie	exon	152450625	152450833	1000	-	.	gene_id "MSTRG.171109"; transcript_id "MSTRG.171109.35"; exon_number "121";
chr6	StringTie	exon	152451047	152451205	1000	-	.	gene_id "MSTRG.171109"; transcript_id "MSTRG.171109.35"; exon_number "122";
chr6	StringTie	exon	152453586	152453720	1000	-	.	gene_id "MSTRG.171109"; transcript_id "MSTRG.171109.35"; exon_number "123";
chr6	StringTie	exon	152455426	152455590	1000	-	.	gene_id "MSTRG.171109"; transcript_id "MSTRG.171109.35"; exon_number "124";
chr6	StringTie	exon	152455886	152456044	1000	-	.	gene_id "MSTRG.171109"; transcript_id "MSTRG.171109.35"; exon_number "125";
chr6	StringTie	exon	152458757	152458930	1000	-	.	gene_id "MSTRG.171109"; transcript_id "MSTRG.171109.35"; exon_number "126";
chr6	StringTie	exon	152461597	152461740	1000	-	.	gene_id "MSTRG.171109"; transcript_id "MSTRG.171109.35"; exon_number "127";
chr6	StringTie	exon	152462738	152462890	1000	-	.	gene_id "MSTRG.171109"; transcript_id "MSTRG.171109.35"; exon_number "128";
chr6	StringTie	exon	152463353	152463517	1000	-	.	gene_id "MSTRG.171109"; transcript_id "MSTRG.171109.35"; exon_number "129";
chr6	StringTie	exon	152465258	152465460	1000	-	.	gene_id "MSTRG.171109"; transcript_id "MSTRG.171109.35"; exon_number "130";
chr6	StringTie	exon	152465982	152466078	1000	-	.	gene_id "MSTRG.171109"; transcript_id "MSTRG.171109.35"; exon_number "131";
chr6	StringTie	exon	152471597	152471765	1000	-	.	gene_id "MSTRG.171109"; transcript_id "MSTRG.171109.35"; exon_number "132";
chr6	StringTie	exon	152472301	152472413	1000	-	.	gene_id "MSTRG.171109"; transcript_id "MSTRG.171109.35"; exon_number "133";
chr6	StringTie	exon	152483085	152483249	1000	-	.	gene_id "MSTRG.171109"; transcript_id "MSTRG.171109.35"; exon_number "134";
chr6	StringTie	exon	152484835	152484972	1000	-	.	gene_id "MSTRG.171109"; transcript_id "MSTRG.171109.35"; exon_number "135";
chr6	StringTie	exon	152488396	152488503	1000	-	.	gene_id "MSTRG.171109"; transcript_id "MSTRG.171109.35"; exon_number "136";
chr6	StringTie	exon	152498742	152498792	1000	-	.	gene_id "MSTRG.171109"; transcript_id "MSTRG.171109.35"; exon_number "137";
chr6	StringTie	exon	152502633	152502742	1000	-	.	gene_id "MSTRG.171109"; transcript_id "MSTRG.171109.35"; exon_number "138";
chr6	StringTie	exon	152505201	152505397	1000	-	.	gene_id "MSTRG.171109"; transcript_id "MSTRG.171109.35"; exon_number "139";
chr6	StringTie	exon	152510193	152510371	1000	-	.	gene_id "MSTRG.171109"; transcript_id "MSTRG.171109.35"; exon_number "140";
chr6	StringTie	exon	152511011	152511103	1000	-	.	gene_id "MSTRG.171109"; transcript_id "MSTRG.171109.35"; exon_number "141";
chr6	StringTie	exon	152520459	152520542	1000	-	.	gene_id "MSTRG.171109"; transcript_id "MSTRG.171109.35"; exon_number "142";
chr6	StringTie	exon	152526080	152526175	1000	-	.	gene_id "MSTRG.171109"; transcript_id "MSTRG.171109.35"; exon_number "143";
chr6	StringTie	exon	152539960	152540021	1000	-	.	gene_id "MSTRG.171109"; transcript_id "MSTRG.171109.35"; exon_number "144";
chr6	StringTie	exon	152542160	152542187	1000	-	.	gene_id "MSTRG.171109"; transcript_id "MSTRG.171109.35"; exon_number "145";
chr6	StringTie	transcript	152120913	152334147	1000	-	.	gene_id "MSTRG.171109"; transcript_id "MSTRG.171109.36";
chr6	StringTie	exon	152120913	152122676	1000	-	.	gene_id "MSTRG.171109"; transcript_id "MSTRG.171109.36"; exon_number "1";
chr6	StringTie	exon	152130720	152130778	1000	-	.	gene_id "MSTRG.171109"; transcript_id "MSTRG.171109.36"; exon_number "2";
chr6	StringTie	exon	152132122	152132214	1000	-	.	gene_id "MSTRG.171109"; transcript_id "MSTRG.171109.36"; exon_number "3";
chr6	StringTie	exon	152133276	152133488	1000	-	.	gene_id "MSTRG.171109"; transcript_id "MSTRG.171109.36"; exon_number "4";
chr6	StringTie	exon	152135104	152135232	1000	-	.	gene_id "MSTRG.171109"; transcript_id "MSTRG.171109.36"; exon_number "5";
chr6	StringTie	exon	152136618	152136818	1000	-	.	gene_id "MSTRG.171109"; transcript_id "MSTRG.171109.36"; exon_number "6";
chr6	StringTie	exon	152139950	152140161	1000	-	.	gene_id "MSTRG.171109"; transcript_id "MSTRG.171109.36"; exon_number "7";
chr6	StringTie	exon	152141203	152141329	1000	-	.	gene_id "MSTRG.171109"; transcript_id "MSTRG.171109.36"; exon_number "8";
chr6	StringTie	exon	152143623	152143765	1000	-	.	gene_id "MSTRG.171109"; transcript_id "MSTRG.171109.36"; exon_number "9";
chr6	StringTie	exon	152145487	152145555	1000	-	.	gene_id "MSTRG.171109"; transcript_id "MSTRG.171109.36"; exon_number "10";
chr6	StringTie	exon	152148045	152148378	1000	-	.	gene_id "MSTRG.171109"; transcript_id "MSTRG.171109.36"; exon_number "11";
chr6	StringTie	exon	152149477	152149668	1000	-	.	gene_id "MSTRG.171109"; transcript_id "MSTRG.171109.36"; exon_number "12";
chr6	StringTie	exon	152151553	152151690	1000	-	.	gene_id "MSTRG.171109"; transcript_id "MSTRG.171109.36"; exon_number "13";
chr6	StringTie	exon	152151959	152152141	1000	-	.	gene_id "MSTRG.171109"; transcript_id "MSTRG.171109.36"; exon_number "14";
chr6	StringTie	exon	152154892	152155042	1000	-	.	gene_id "MSTRG.171109"; transcript_id "MSTRG.171109.36"; exon_number "15";
chr6	StringTie	exon	152155910	152156097	1000	-	.	gene_id "MSTRG.171109"; transcript_id "MSTRG.171109.36"; exon_number "16";
chr6	StringTie	exon	152164163	152164325	1000	-	.	gene_id "MSTRG.171109"; transcript_id "MSTRG.171109.36"; exon_number "17";
chr6	StringTie	exon	152176394	152176560	1000	-	.	gene_id "MSTRG.171109"; transcript_id "MSTRG.171109.36"; exon_number "18";
chr6	StringTie	exon	152180136	152180294	1000	-	.	gene_id "MSTRG.171109"; transcript_id "MSTRG.171109.36"; exon_number "19";
chr6	StringTie	exon	152189252	152189407	1000	-	.	gene_id "MSTRG.171109"; transcript_id "MSTRG.171109.36"; exon_number "20";
chr6	StringTie	exon	152201824	152201949	1000	-	.	gene_id "MSTRG.171109"; transcript_id "MSTRG.171109.36"; exon_number "21";
chr6	StringTie	exon	152206168	152206362	1000	-	.	gene_id "MSTRG.171109"; transcript_id "MSTRG.171109.36"; exon_number "22";
chr6	StringTie	exon	152207972	152208206	1000	-	.	gene_id "MSTRG.171109"; transcript_id "MSTRG.171109.36"; exon_number "23";
chr6	StringTie	exon	152211494	152211588	1000	-	.	gene_id "MSTRG.171109"; transcript_id "MSTRG.171109.36"; exon_number "24";
chr6	StringTie	exon	152213612	152213759	1000	-	.	gene_id "MSTRG.171109"; transcript_id "MSTRG.171109.36"; exon_number "25";
chr6	StringTie	exon	152214906	152215060	1000	-	.	gene_id "MSTRG.171109"; transcript_id "MSTRG.171109.36"; exon_number "26";
chr6	StringTie	exon	152218257	152218403	1000	-	.	gene_id "MSTRG.171109"; transcript_id "MSTRG.171109.36"; exon_number "27";
chr6	StringTie	exon	152219003	152219185	1000	-	.	gene_id "MSTRG.171109"; transcript_id "MSTRG.171109.36"; exon_number "28";
chr6	StringTie	exon	152220842	152221046	1000	-	.	gene_id "MSTRG.171109"; transcript_id "MSTRG.171109.36"; exon_number "29";
chr6	StringTie	exon	152221426	152221559	1000	-	.	gene_id "MSTRG.171109"; transcript_id "MSTRG.171109.36"; exon_number "30";
chr6	StringTie	exon	152224494	152224664	1000	-	.	gene_id "MSTRG.171109"; transcript_id "MSTRG.171109.36"; exon_number "31";
chr6	StringTie	exon	152225721	152225876	1000	-	.	gene_id "MSTRG.171109"; transcript_id "MSTRG.171109.36"; exon_number "32";
chr6	StringTie	exon	152230547	152230702	1000	-	.	gene_id "MSTRG.171109"; transcript_id "MSTRG.171109.36"; exon_number "33";
chr6	StringTie	exon	152231391	152231567	1000	-	.	gene_id "MSTRG.171109"; transcript_id "MSTRG.171109.36"; exon_number "34";
chr6	StringTie	exon	152232116	152232265	1000	-	.	gene_id "MSTRG.171109"; transcript_id "MSTRG.171109.36"; exon_number "35";
chr6	StringTie	exon	152233781	152233963	1000	-	.	gene_id "MSTRG.171109"; transcript_id "MSTRG.171109.36"; exon_number "36";
chr6	StringTie	exon	152234668	152234800	1000	-	.	gene_id "MSTRG.171109"; transcript_id "MSTRG.171109.36"; exon_number "37";
chr6	StringTie	exon	152236107	152236303	1000	-	.	gene_id "MSTRG.171109"; transcript_id "MSTRG.171109.36"; exon_number "38";
chr6	StringTie	exon	152236817	152236948	1000	-	.	gene_id "MSTRG.171109"; transcript_id "MSTRG.171109.36"; exon_number "39";
chr6	StringTie	exon	152239533	152239706	1000	-	.	gene_id "MSTRG.171109"; transcript_id "MSTRG.171109.36"; exon_number "40";
chr6	StringTie	exon	152242240	152242440	1000	-	.	gene_id "MSTRG.171109"; transcript_id "MSTRG.171109.36"; exon_number "41";
chr6	StringTie	exon	152244537	152244656	1000	-	.	gene_id "MSTRG.171109"; transcript_id "MSTRG.171109.36"; exon_number "42";
chr6	StringTie	exon	152249161	152249262	1000	-	.	gene_id "MSTRG.171109"; transcript_id "MSTRG.171109.36"; exon_number "43";
chr6	StringTie	exon	152254880	152255089	1000	-	.	gene_id "MSTRG.171109"; transcript_id "MSTRG.171109.36"; exon_number "44";
chr6	StringTie	exon	152255591	152255746	1000	-	.	gene_id "MSTRG.171109"; transcript_id "MSTRG.171109.36"; exon_number "45";
chr6	StringTie	exon	152256634	152256765	1000	-	.	gene_id "MSTRG.171109"; transcript_id "MSTRG.171109.36"; exon_number "46";
chr6	StringTie	exon	152262032	152262188	1000	-	.	gene_id "MSTRG.171109"; transcript_id "MSTRG.171109.36"; exon_number "47";
chr6	StringTie	exon	152268056	152268165	1000	-	.	gene_id "MSTRG.171109"; transcript_id "MSTRG.171109.36"; exon_number "48";
chr6	StringTie	exon	152269155	152269286	1000	-	.	gene_id "MSTRG.171109"; transcript_id "MSTRG.171109.36"; exon_number "49";
chr6	StringTie	exon	152278089	152278280	1000	-	.	gene_id "MSTRG.171109"; transcript_id "MSTRG.171109.36"; exon_number "50";
chr6	StringTie	exon	152281807	152281980	1000	-	.	gene_id "MSTRG.171109"; transcript_id "MSTRG.171109.36"; exon_number "51";
chr6	StringTie	exon	152283978	152284172	1000	-	.	gene_id "MSTRG.171109"; transcript_id "MSTRG.171109.36"; exon_number "52";
chr6	StringTie	exon	152293588	152293749	1000	-	.	gene_id "MSTRG.171109"; transcript_id "MSTRG.171109.36"; exon_number "53";
chr6	StringTie	exon	152293960	152294127	1000	-	.	gene_id "MSTRG.171109"; transcript_id "MSTRG.171109.36"; exon_number "54";
chr6	StringTie	exon	152301869	152302063	1000	-	.	gene_id "MSTRG.171109"; transcript_id "MSTRG.171109.36"; exon_number "55";
chr6	StringTie	exon	152308489	152308632	1000	-	.	gene_id "MSTRG.171109"; transcript_id "MSTRG.171109.36"; exon_number "56";
chr6	StringTie	exon	152309835	152310017	1000	-	.	gene_id "MSTRG.171109"; transcript_id "MSTRG.171109.36"; exon_number "57";
chr6	StringTie	exon	152310396	152310518	1000	-	.	gene_id "MSTRG.171109"; transcript_id "MSTRG.171109.36"; exon_number "58";
chr6	StringTie	exon	152310688	152310873	1000	-	.	gene_id "MSTRG.171109"; transcript_id "MSTRG.171109.36"; exon_number "59";
chr6	StringTie	exon	152316849	152316986	1000	-	.	gene_id "MSTRG.171109"; transcript_id "MSTRG.171109.36"; exon_number "60";
chr6	StringTie	exon	152318081	152318263	1000	-	.	gene_id "MSTRG.171109"; transcript_id "MSTRG.171109.36"; exon_number "61";
chr6	StringTie	exon	152318863	152319015	1000	-	.	gene_id "MSTRG.171109"; transcript_id "MSTRG.171109.36"; exon_number "62";
chr6	StringTie	exon	152319899	152320216	1000	-	.	gene_id "MSTRG.171109"; transcript_id "MSTRG.171109.36"; exon_number "63";
chr6	StringTie	exon	152321238	152321390	1000	-	.	gene_id "MSTRG.171109"; transcript_id "MSTRG.171109.36"; exon_number "64";
chr6	StringTie	exon	152321721	152321886	1000	-	.	gene_id "MSTRG.171109"; transcript_id "MSTRG.171109.36"; exon_number "65";
chr6	StringTie	exon	152323478	152323737	1000	-	.	gene_id "MSTRG.171109"; transcript_id "MSTRG.171109.36"; exon_number "66";
chr6	StringTie	exon	152325084	152325302	1000	-	.	gene_id "MSTRG.171109"; transcript_id "MSTRG.171109.36"; exon_number "67";
chr6	StringTie	exon	152325958	152326102	1000	-	.	gene_id "MSTRG.171109"; transcript_id "MSTRG.171109.36"; exon_number "68";
chr6	StringTie	exon	152326296	152326633	1000	-	.	gene_id "MSTRG.171109"; transcript_id "MSTRG.171109.36"; exon_number "69";
chr6	StringTie	exon	152329730	152331890	1000	-	.	gene_id "MSTRG.171109"; transcript_id "MSTRG.171109.36"; exon_number "70";
chr6	StringTie	exon	152334008	152334147	1000	-	.	gene_id "MSTRG.171109"; transcript_id "MSTRG.171109.36"; exon_number "71";
chr6	StringTie	transcript	152120935	152387337	1000	-	.	gene_id "MSTRG.171109"; transcript_id "MSTRG.171109.37";
chr6	StringTie	exon	152120935	152122676	1000	-	.	gene_id "MSTRG.171109"; transcript_id "MSTRG.171109.37"; exon_number "1";
chr6	StringTie	exon	152132122	152132214	1000	-	.	gene_id "MSTRG.171109"; transcript_id "MSTRG.171109.37"; exon_number "2";
chr6	StringTie	exon	152133276	152133488	1000	-	.	gene_id "MSTRG.171109"; transcript_id "MSTRG.171109.37"; exon_number "3";
chr6	StringTie	exon	152135104	152135232	1000	-	.	gene_id "MSTRG.171109"; transcript_id "MSTRG.171109.37"; exon_number "4";
chr6	StringTie	exon	152136618	152136818	1000	-	.	gene_id "MSTRG.171109"; transcript_id "MSTRG.171109.37"; exon_number "5";
chr6	StringTie	exon	152139950	152140161	1000	-	.	gene_id "MSTRG.171109"; transcript_id "MSTRG.171109.37"; exon_number "6";
chr6	StringTie	exon	152141203	152141329	1000	-	.	gene_id "MSTRG.171109"; transcript_id "MSTRG.171109.37"; exon_number "7";
chr6	StringTie	exon	152143623	152143765	1000	-	.	gene_id "MSTRG.171109"; transcript_id "MSTRG.171109.37"; exon_number "8";
chr6	StringTie	exon	152145487	152145555	1000	-	.	gene_id "MSTRG.171109"; transcript_id "MSTRG.171109.37"; exon_number "9";
chr6	StringTie	exon	152148045	152148378	1000	-	.	gene_id "MSTRG.171109"; transcript_id "MSTRG.171109.37"; exon_number "10";
chr6	StringTie	exon	152149477	152149668	1000	-	.	gene_id "MSTRG.171109"; transcript_id "MSTRG.171109.37"; exon_number "11";
chr6	StringTie	exon	152151553	152151690	1000	-	.	gene_id "MSTRG.171109"; transcript_id "MSTRG.171109.37"; exon_number "12";
chr6	StringTie	exon	152151959	152152141	1000	-	.	gene_id "MSTRG.171109"; transcript_id "MSTRG.171109.37"; exon_number "13";
chr6	StringTie	exon	152154892	152155042	1000	-	.	gene_id "MSTRG.171109"; transcript_id "MSTRG.171109.37"; exon_number "14";
chr6	StringTie	exon	152155910	152156097	1000	-	.	gene_id "MSTRG.171109"; transcript_id "MSTRG.171109.37"; exon_number "15";
chr6	StringTie	exon	152164163	152164325	1000	-	.	gene_id "MSTRG.171109"; transcript_id "MSTRG.171109.37"; exon_number "16";
chr6	StringTie	exon	152176394	152176560	1000	-	.	gene_id "MSTRG.171109"; transcript_id "MSTRG.171109.37"; exon_number "17";
chr6	StringTie	exon	152180136	152180294	1000	-	.	gene_id "MSTRG.171109"; transcript_id "MSTRG.171109.37"; exon_number "18";
chr6	StringTie	exon	152189252	152189407	1000	-	.	gene_id "MSTRG.171109"; transcript_id "MSTRG.171109.37"; exon_number "19";
chr6	StringTie	exon	152201824	152201949	1000	-	.	gene_id "MSTRG.171109"; transcript_id "MSTRG.171109.37"; exon_number "20";
chr6	StringTie	exon	152206168	152206362	1000	-	.	gene_id "MSTRG.171109"; transcript_id "MSTRG.171109.37"; exon_number "21";
chr6	StringTie	exon	152207972	152208206	1000	-	.	gene_id "MSTRG.171109"; transcript_id "MSTRG.171109.37"; exon_number "22";
chr6	StringTie	exon	152211494	152211588	1000	-	.	gene_id "MSTRG.171109"; transcript_id "MSTRG.171109.37"; exon_number "23";
chr6	StringTie	exon	152213612	152213759	1000	-	.	gene_id "MSTRG.171109"; transcript_id "MSTRG.171109.37"; exon_number "24";
chr6	StringTie	exon	152214906	152215060	1000	-	.	gene_id "MSTRG.171109"; transcript_id "MSTRG.171109.37"; exon_number "25";
chr6	StringTie	exon	152218257	152218403	1000	-	.	gene_id "MSTRG.171109"; transcript_id "MSTRG.171109.37"; exon_number "26";
chr6	StringTie	exon	152219003	152219185	1000	-	.	gene_id "MSTRG.171109"; transcript_id "MSTRG.171109.37"; exon_number "27";
chr6	StringTie	exon	152220842	152221046	1000	-	.	gene_id "MSTRG.171109"; transcript_id "MSTRG.171109.37"; exon_number "28";
chr6	StringTie	exon	152221426	152221559	1000	-	.	gene_id "MSTRG.171109"; transcript_id "MSTRG.171109.37"; exon_number "29";
chr6	StringTie	exon	152224494	152224664	1000	-	.	gene_id "MSTRG.171109"; transcript_id "MSTRG.171109.37"; exon_number "30";
chr6	StringTie	exon	152225721	152225876	1000	-	.	gene_id "MSTRG.171109"; transcript_id "MSTRG.171109.37"; exon_number "31";
chr6	StringTie	exon	152230547	152230702	1000	-	.	gene_id "MSTRG.171109"; transcript_id "MSTRG.171109.37"; exon_number "32";
chr6	StringTie	exon	152231391	152231567	1000	-	.	gene_id "MSTRG.171109"; transcript_id "MSTRG.171109.37"; exon_number "33";
chr6	StringTie	exon	152232116	152232265	1000	-	.	gene_id "MSTRG.171109"; transcript_id "MSTRG.171109.37"; exon_number "34";
chr6	StringTie	exon	152233781	152233963	1000	-	.	gene_id "MSTRG.171109"; transcript_id "MSTRG.171109.37"; exon_number "35";
chr6	StringTie	exon	152234668	152234800	1000	-	.	gene_id "MSTRG.171109"; transcript_id "MSTRG.171109.37"; exon_number "36";
chr6	StringTie	exon	152236107	152236303	1000	-	.	gene_id "MSTRG.171109"; transcript_id "MSTRG.171109.37"; exon_number "37";
chr6	StringTie	exon	152236817	152236948	1000	-	.	gene_id "MSTRG.171109"; transcript_id "MSTRG.171109.37"; exon_number "38";
chr6	StringTie	exon	152239533	152239706	1000	-	.	gene_id "MSTRG.171109"; transcript_id "MSTRG.171109.37"; exon_number "39";
chr6	StringTie	exon	152242240	152242440	1000	-	.	gene_id "MSTRG.171109"; transcript_id "MSTRG.171109.37"; exon_number "40";
chr6	StringTie	exon	152244537	152244656	1000	-	.	gene_id "MSTRG.171109"; transcript_id "MSTRG.171109.37"; exon_number "41";
chr6	StringTie	exon	152249161	152249262	1000	-	.	gene_id "MSTRG.171109"; transcript_id "MSTRG.171109.37"; exon_number "42";
chr6	StringTie	exon	152254880	152255089	1000	-	.	gene_id "MSTRG.171109"; transcript_id "MSTRG.171109.37"; exon_number "43";
chr6	StringTie	exon	152255591	152255744	1000	-	.	gene_id "MSTRG.171109"; transcript_id "MSTRG.171109.37"; exon_number "44";
chr6	StringTie	exon	152256634	152256765	1000	-	.	gene_id "MSTRG.171109"; transcript_id "MSTRG.171109.37"; exon_number "45";
chr6	StringTie	exon	152262032	152262188	1000	-	.	gene_id "MSTRG.171109"; transcript_id "MSTRG.171109.37"; exon_number "46";
chr6	StringTie	exon	152268056	152268165	1000	-	.	gene_id "MSTRG.171109"; transcript_id "MSTRG.171109.37"; exon_number "47";
chr6	StringTie	exon	152269155	152269286	1000	-	.	gene_id "MSTRG.171109"; transcript_id "MSTRG.171109.37"; exon_number "48";
chr6	StringTie	exon	152278089	152278280	1000	-	.	gene_id "MSTRG.171109"; transcript_id "MSTRG.171109.37"; exon_number "49";
chr6	StringTie	exon	152281807	152281980	1000	-	.	gene_id "MSTRG.171109"; transcript_id "MSTRG.171109.37"; exon_number "50";
chr6	StringTie	exon	152283978	152284172	1000	-	.	gene_id "MSTRG.171109"; transcript_id "MSTRG.171109.37"; exon_number "51";
chr6	StringTie	exon	152293588	152293749	1000	-	.	gene_id "MSTRG.171109"; transcript_id "MSTRG.171109.37"; exon_number "52";
chr6	StringTie	exon	152293960	152294127	1000	-	.	gene_id "MSTRG.171109"; transcript_id "MSTRG.171109.37"; exon_number "53";
chr6	StringTie	exon	152301869	152302063	1000	-	.	gene_id "MSTRG.171109"; transcript_id "MSTRG.171109.37"; exon_number "54";
chr6	StringTie	exon	152308489	152308632	1000	-	.	gene_id "MSTRG.171109"; transcript_id "MSTRG.171109.37"; exon_number "55";
chr6	StringTie	exon	152309835	152310017	1000	-	.	gene_id "MSTRG.171109"; transcript_id "MSTRG.171109.37"; exon_number "56";
chr6	StringTie	exon	152310396	152310518	1000	-	.	gene_id "MSTRG.171109"; transcript_id "MSTRG.171109.37"; exon_number "57";
chr6	StringTie	exon	152310688	152310873	1000	-	.	gene_id "MSTRG.171109"; transcript_id "MSTRG.171109.37"; exon_number "58";
chr6	StringTie	exon	152316849	152316986	1000	-	.	gene_id "MSTRG.171109"; transcript_id "MSTRG.171109.37"; exon_number "59";
chr6	StringTie	exon	152318081	152318263	1000	-	.	gene_id "MSTRG.171109"; transcript_id "MSTRG.171109.37"; exon_number "60";
chr6	StringTie	exon	152318863	152319015	1000	-	.	gene_id "MSTRG.171109"; transcript_id "MSTRG.171109.37"; exon_number "61";
chr6	StringTie	exon	152321238	152321390	1000	-	.	gene_id "MSTRG.171109"; transcript_id "MSTRG.171109.37"; exon_number "62";
chr6	StringTie	exon	152321721	152321886	1000	-	.	gene_id "MSTRG.171109"; transcript_id "MSTRG.171109.37"; exon_number "63";
chr6	StringTie	exon	152323478	152323737	1000	-	.	gene_id "MSTRG.171109"; transcript_id "MSTRG.171109.37"; exon_number "64";
chr6	StringTie	exon	152325084	152325302	1000	-	.	gene_id "MSTRG.171109"; transcript_id "MSTRG.171109.37"; exon_number "65";
chr6	StringTie	exon	152325958	152326102	1000	-	.	gene_id "MSTRG.171109"; transcript_id "MSTRG.171109.37"; exon_number "66";
chr6	StringTie	exon	152326296	152326633	1000	-	.	gene_id "MSTRG.171109"; transcript_id "MSTRG.171109.37"; exon_number "67";
chr6	StringTie	exon	152329730	152331890	1000	-	.	gene_id "MSTRG.171109"; transcript_id "MSTRG.171109.37"; exon_number "68";
chr6	StringTie	exon	152334008	152334273	1000	-	.	gene_id "MSTRG.171109"; transcript_id "MSTRG.171109.37"; exon_number "69";
chr6	StringTie	exon	152336841	152337017	1000	-	.	gene_id "MSTRG.171109"; transcript_id "MSTRG.171109.37"; exon_number "70";
chr6	StringTie	exon	152339241	152339366	1000	-	.	gene_id "MSTRG.171109"; transcript_id "MSTRG.171109.37"; exon_number "71";
chr6	StringTie	exon	152344081	152344227	1000	-	.	gene_id "MSTRG.171109"; transcript_id "MSTRG.171109.37"; exon_number "72";
chr6	StringTie	exon	152347059	152347235	1000	-	.	gene_id "MSTRG.171109"; transcript_id "MSTRG.171109.37"; exon_number "73";
chr6	StringTie	exon	152350168	152350335	1000	-	.	gene_id "MSTRG.171109"; transcript_id "MSTRG.171109.37"; exon_number "74";
chr6	StringTie	exon	152350618	152350770	1000	-	.	gene_id "MSTRG.171109"; transcript_id "MSTRG.171109.37"; exon_number "75";
chr6	StringTie	exon	152352027	152352353	1000	-	.	gene_id "MSTRG.171109"; transcript_id "MSTRG.171109.37"; exon_number "76";
chr6	StringTie	exon	152353263	152353433	1000	-	.	gene_id "MSTRG.171109"; transcript_id "MSTRG.171109.37"; exon_number "77";
chr6	StringTie	exon	152353589	152353744	1000	-	.	gene_id "MSTRG.171109"; transcript_id "MSTRG.171109.37"; exon_number "78";
chr6	StringTie	exon	152354659	152354976	1000	-	.	gene_id "MSTRG.171109"; transcript_id "MSTRG.171109.37"; exon_number "79";
chr6	StringTie	exon	152358373	152358537	1000	-	.	gene_id "MSTRG.171109"; transcript_id "MSTRG.171109.37"; exon_number "80";
chr6	StringTie	exon	152359315	152359458	1000	-	.	gene_id "MSTRG.171109"; transcript_id "MSTRG.171109.37"; exon_number "81";
chr6	StringTie	exon	152362170	152362323	1000	-	.	gene_id "MSTRG.171109"; transcript_id "MSTRG.171109.37"; exon_number "82";
chr6	StringTie	exon	152364847	152365019	1000	-	.	gene_id "MSTRG.171109"; transcript_id "MSTRG.171109.37"; exon_number "83";
chr6	StringTie	exon	152367218	152367382	1000	-	.	gene_id "MSTRG.171109"; transcript_id "MSTRG.171109.37"; exon_number "84";
chr6	StringTie	exon	152368972	152369614	1000	-	.	gene_id "MSTRG.171109"; transcript_id "MSTRG.171109.37"; exon_number "85";
chr6	StringTie	exon	152373037	152373219	1000	-	.	gene_id "MSTRG.171109"; transcript_id "MSTRG.171109.37"; exon_number "86";
chr6	StringTie	exon	152376381	152376558	1000	-	.	gene_id "MSTRG.171109"; transcript_id "MSTRG.171109.37"; exon_number "87";
chr6	StringTie	exon	152376776	152376912	1000	-	.	gene_id "MSTRG.171109"; transcript_id "MSTRG.171109.37"; exon_number "88";
chr6	StringTie	exon	152381006	152381362	1000	-	.	gene_id "MSTRG.171109"; transcript_id "MSTRG.171109.37"; exon_number "89";
chr6	StringTie	exon	152385674	152385838	1000	-	.	gene_id "MSTRG.171109"; transcript_id "MSTRG.171109.37"; exon_number "90";
chr6	StringTie	exon	152387072	152387337	1000	-	.	gene_id "MSTRG.171109"; transcript_id "MSTRG.171109.37"; exon_number "91";
chr6	StringTie	transcript	152120985	152417006	1000	-	.	gene_id "MSTRG.171109"; transcript_id "MSTRG.171109.38";
chr6	StringTie	exon	152120985	152122676	1000	-	.	gene_id "MSTRG.171109"; transcript_id "MSTRG.171109.38"; exon_number "1";
chr6	StringTie	exon	152130720	152130778	1000	-	.	gene_id "MSTRG.171109"; transcript_id "MSTRG.171109.38"; exon_number "2";
chr6	StringTie	exon	152132122	152132214	1000	-	.	gene_id "MSTRG.171109"; transcript_id "MSTRG.171109.38"; exon_number "3";
chr6	StringTie	exon	152133276	152133488	1000	-	.	gene_id "MSTRG.171109"; transcript_id "MSTRG.171109.38"; exon_number "4";
chr6	StringTie	exon	152135104	152135232	1000	-	.	gene_id "MSTRG.171109"; transcript_id "MSTRG.171109.38"; exon_number "5";
chr6	StringTie	exon	152136618	152136818	1000	-	.	gene_id "MSTRG.171109"; transcript_id "MSTRG.171109.38"; exon_number "6";
chr6	StringTie	exon	152139950	152140161	1000	-	.	gene_id "MSTRG.171109"; transcript_id "MSTRG.171109.38"; exon_number "7";
chr6	StringTie	exon	152141203	152141329	1000	-	.	gene_id "MSTRG.171109"; transcript_id "MSTRG.171109.38"; exon_number "8";
chr6	StringTie	exon	152143623	152143765	1000	-	.	gene_id "MSTRG.171109"; transcript_id "MSTRG.171109.38"; exon_number "9";
chr6	StringTie	exon	152145487	152145555	1000	-	.	gene_id "MSTRG.171109"; transcript_id "MSTRG.171109.38"; exon_number "10";
chr6	StringTie	exon	152148045	152148378	1000	-	.	gene_id "MSTRG.171109"; transcript_id "MSTRG.171109.38"; exon_number "11";
chr6	StringTie	exon	152149477	152149668	1000	-	.	gene_id "MSTRG.171109"; transcript_id "MSTRG.171109.38"; exon_number "12";
chr6	StringTie	exon	152151553	152151690	1000	-	.	gene_id "MSTRG.171109"; transcript_id "MSTRG.171109.38"; exon_number "13";
chr6	StringTie	exon	152151959	152152141	1000	-	.	gene_id "MSTRG.171109"; transcript_id "MSTRG.171109.38"; exon_number "14";
chr6	StringTie	exon	152154892	152155042	1000	-	.	gene_id "MSTRG.171109"; transcript_id "MSTRG.171109.38"; exon_number "15";
chr6	StringTie	exon	152155910	152156097	1000	-	.	gene_id "MSTRG.171109"; transcript_id "MSTRG.171109.38"; exon_number "16";
chr6	StringTie	exon	152164163	152164325	1000	-	.	gene_id "MSTRG.171109"; transcript_id "MSTRG.171109.38"; exon_number "17";
chr6	StringTie	exon	152176394	152176560	1000	-	.	gene_id "MSTRG.171109"; transcript_id "MSTRG.171109.38"; exon_number "18";
chr6	StringTie	exon	152180136	152180294	1000	-	.	gene_id "MSTRG.171109"; transcript_id "MSTRG.171109.38"; exon_number "19";
chr6	StringTie	exon	152189252	152189407	1000	-	.	gene_id "MSTRG.171109"; transcript_id "MSTRG.171109.38"; exon_number "20";
chr6	StringTie	exon	152201824	152201949	1000	-	.	gene_id "MSTRG.171109"; transcript_id "MSTRG.171109.38"; exon_number "21";
chr6	StringTie	exon	152206168	152206362	1000	-	.	gene_id "MSTRG.171109"; transcript_id "MSTRG.171109.38"; exon_number "22";
chr6	StringTie	exon	152207972	152208206	1000	-	.	gene_id "MSTRG.171109"; transcript_id "MSTRG.171109.38"; exon_number "23";
chr6	StringTie	exon	152211494	152211588	1000	-	.	gene_id "MSTRG.171109"; transcript_id "MSTRG.171109.38"; exon_number "24";
chr6	StringTie	exon	152213612	152213759	1000	-	.	gene_id "MSTRG.171109"; transcript_id "MSTRG.171109.38"; exon_number "25";
chr6	StringTie	exon	152214906	152215060	1000	-	.	gene_id "MSTRG.171109"; transcript_id "MSTRG.171109.38"; exon_number "26";
chr6	StringTie	exon	152218257	152218403	1000	-	.	gene_id "MSTRG.171109"; transcript_id "MSTRG.171109.38"; exon_number "27";
chr6	StringTie	exon	152219003	152219185	1000	-	.	gene_id "MSTRG.171109"; transcript_id "MSTRG.171109.38"; exon_number "28";
chr6	StringTie	exon	152220842	152221046	1000	-	.	gene_id "MSTRG.171109"; transcript_id "MSTRG.171109.38"; exon_number "29";
chr6	StringTie	exon	152221426	152221559	1000	-	.	gene_id "MSTRG.171109"; transcript_id "MSTRG.171109.38"; exon_number "30";
chr6	StringTie	exon	152224494	152224664	1000	-	.	gene_id "MSTRG.171109"; transcript_id "MSTRG.171109.38"; exon_number "31";
chr6	StringTie	exon	152225721	152225876	1000	-	.	gene_id "MSTRG.171109"; transcript_id "MSTRG.171109.38"; exon_number "32";
chr6	StringTie	exon	152230547	152230702	1000	-	.	gene_id "MSTRG.171109"; transcript_id "MSTRG.171109.38"; exon_number "33";
chr6	StringTie	exon	152231391	152231567	1000	-	.	gene_id "MSTRG.171109"; transcript_id "MSTRG.171109.38"; exon_number "34";
chr6	StringTie	exon	152232116	152232265	1000	-	.	gene_id "MSTRG.171109"; transcript_id "MSTRG.171109.38"; exon_number "35";
chr6	StringTie	exon	152233781	152233963	1000	-	.	gene_id "MSTRG.171109"; transcript_id "MSTRG.171109.38"; exon_number "36";
chr6	StringTie	exon	152234668	152234800	1000	-	.	gene_id "MSTRG.171109"; transcript_id "MSTRG.171109.38"; exon_number "37";
chr6	StringTie	exon	152236107	152236303	1000	-	.	gene_id "MSTRG.171109"; transcript_id "MSTRG.171109.38"; exon_number "38";
chr6	StringTie	exon	152236817	152236948	1000	-	.	gene_id "MSTRG.171109"; transcript_id "MSTRG.171109.38"; exon_number "39";
chr6	StringTie	exon	152239533	152239706	1000	-	.	gene_id "MSTRG.171109"; transcript_id "MSTRG.171109.38"; exon_number "40";
chr6	StringTie	exon	152242240	152242440	1000	-	.	gene_id "MSTRG.171109"; transcript_id "MSTRG.171109.38"; exon_number "41";
chr6	StringTie	exon	152244537	152244656	1000	-	.	gene_id "MSTRG.171109"; transcript_id "MSTRG.171109.38"; exon_number "42";
chr6	StringTie	exon	152249161	152249262	1000	-	.	gene_id "MSTRG.171109"; transcript_id "MSTRG.171109.38"; exon_number "43";
chr6	StringTie	exon	152254880	152255089	1000	-	.	gene_id "MSTRG.171109"; transcript_id "MSTRG.171109.38"; exon_number "44";
chr6	StringTie	exon	152255591	152255746	1000	-	.	gene_id "MSTRG.171109"; transcript_id "MSTRG.171109.38"; exon_number "45";
chr6	StringTie	exon	152256634	152256765	1000	-	.	gene_id "MSTRG.171109"; transcript_id "MSTRG.171109.38"; exon_number "46";
chr6	StringTie	exon	152262032	152262188	1000	-	.	gene_id "MSTRG.171109"; transcript_id "MSTRG.171109.38"; exon_number "47";
chr6	StringTie	exon	152268056	152268165	1000	-	.	gene_id "MSTRG.171109"; transcript_id "MSTRG.171109.38"; exon_number "48";
chr6	StringTie	exon	152269155	152269289	1000	-	.	gene_id "MSTRG.171109"; transcript_id "MSTRG.171109.38"; exon_number "49";
chr6	StringTie	exon	152278089	152278280	1000	-	.	gene_id "MSTRG.171109"; transcript_id "MSTRG.171109.38"; exon_number "50";
chr6	StringTie	exon	152281807	152281980	1000	-	.	gene_id "MSTRG.171109"; transcript_id "MSTRG.171109.38"; exon_number "51";
chr6	StringTie	exon	152283978	152284184	1000	-	.	gene_id "MSTRG.171109"; transcript_id "MSTRG.171109.38"; exon_number "52";
chr6	StringTie	exon	152293588	152293749	1000	-	.	gene_id "MSTRG.171109"; transcript_id "MSTRG.171109.38"; exon_number "53";
chr6	StringTie	exon	152293960	152294127	1000	-	.	gene_id "MSTRG.171109"; transcript_id "MSTRG.171109.38"; exon_number "54";
chr6	StringTie	exon	152301869	152302063	1000	-	.	gene_id "MSTRG.171109"; transcript_id "MSTRG.171109.38"; exon_number "55";
chr6	StringTie	exon	152308489	152308632	1000	-	.	gene_id "MSTRG.171109"; transcript_id "MSTRG.171109.38"; exon_number "56";
chr6	StringTie	exon	152309835	152310017	1000	-	.	gene_id "MSTRG.171109"; transcript_id "MSTRG.171109.38"; exon_number "57";
chr6	StringTie	exon	152310396	152310518	1000	-	.	gene_id "MSTRG.171109"; transcript_id "MSTRG.171109.38"; exon_number "58";
chr6	StringTie	exon	152310688	152310873	1000	-	.	gene_id "MSTRG.171109"; transcript_id "MSTRG.171109.38"; exon_number "59";
chr6	StringTie	exon	152316849	152316986	1000	-	.	gene_id "MSTRG.171109"; transcript_id "MSTRG.171109.38"; exon_number "60";
chr6	StringTie	exon	152318081	152318263	1000	-	.	gene_id "MSTRG.171109"; transcript_id "MSTRG.171109.38"; exon_number "61";
chr6	StringTie	exon	152318863	152319015	1000	-	.	gene_id "MSTRG.171109"; transcript_id "MSTRG.171109.38"; exon_number "62";
chr6	StringTie	exon	152321238	152321390	1000	-	.	gene_id "MSTRG.171109"; transcript_id "MSTRG.171109.38"; exon_number "63";
chr6	StringTie	exon	152321721	152321886	1000	-	.	gene_id "MSTRG.171109"; transcript_id "MSTRG.171109.38"; exon_number "64";
chr6	StringTie	exon	152323478	152323737	1000	-	.	gene_id "MSTRG.171109"; transcript_id "MSTRG.171109.38"; exon_number "65";
chr6	StringTie	exon	152325084	152325302	1000	-	.	gene_id "MSTRG.171109"; transcript_id "MSTRG.171109.38"; exon_number "66";
chr6	StringTie	exon	152325958	152326102	1000	-	.	gene_id "MSTRG.171109"; transcript_id "MSTRG.171109.38"; exon_number "67";
chr6	StringTie	exon	152326296	152326633	1000	-	.	gene_id "MSTRG.171109"; transcript_id "MSTRG.171109.38"; exon_number "68";
chr6	StringTie	exon	152329730	152331890	1000	-	.	gene_id "MSTRG.171109"; transcript_id "MSTRG.171109.38"; exon_number "69";
chr6	StringTie	exon	152334008	152334273	1000	-	.	gene_id "MSTRG.171109"; transcript_id "MSTRG.171109.38"; exon_number "70";
chr6	StringTie	exon	152336841	152337017	1000	-	.	gene_id "MSTRG.171109"; transcript_id "MSTRG.171109.38"; exon_number "71";
chr6	StringTie	exon	152339241	152339366	1000	-	.	gene_id "MSTRG.171109"; transcript_id "MSTRG.171109.38"; exon_number "72";
chr6	StringTie	exon	152344081	152344227	1000	-	.	gene_id "MSTRG.171109"; transcript_id "MSTRG.171109.38"; exon_number "73";
chr6	StringTie	exon	152347059	152347235	1000	-	.	gene_id "MSTRG.171109"; transcript_id "MSTRG.171109.38"; exon_number "74";
chr6	StringTie	exon	152350168	152350335	1000	-	.	gene_id "MSTRG.171109"; transcript_id "MSTRG.171109.38"; exon_number "75";
chr6	StringTie	exon	152350618	152350770	1000	-	.	gene_id "MSTRG.171109"; transcript_id "MSTRG.171109.38"; exon_number "76";
chr6	StringTie	exon	152352027	152352353	1000	-	.	gene_id "MSTRG.171109"; transcript_id "MSTRG.171109.38"; exon_number "77";
chr6	StringTie	exon	152353263	152353433	1000	-	.	gene_id "MSTRG.171109"; transcript_id "MSTRG.171109.38"; exon_number "78";
chr6	StringTie	exon	152353589	152353744	1000	-	.	gene_id "MSTRG.171109"; transcript_id "MSTRG.171109.38"; exon_number "79";
chr6	StringTie	exon	152354659	152354976	1000	-	.	gene_id "MSTRG.171109"; transcript_id "MSTRG.171109.38"; exon_number "80";
chr6	StringTie	exon	152358373	152358537	1000	-	.	gene_id "MSTRG.171109"; transcript_id "MSTRG.171109.38"; exon_number "81";
chr6	StringTie	exon	152359315	152359458	1000	-	.	gene_id "MSTRG.171109"; transcript_id "MSTRG.171109.38"; exon_number "82";
chr6	StringTie	exon	152362170	152362323	1000	-	.	gene_id "MSTRG.171109"; transcript_id "MSTRG.171109.38"; exon_number "83";
chr6	StringTie	exon	152364847	152365019	1000	-	.	gene_id "MSTRG.171109"; transcript_id "MSTRG.171109.38"; exon_number "84";
chr6	StringTie	exon	152367218	152369614	1000	-	.	gene_id "MSTRG.171109"; transcript_id "MSTRG.171109.38"; exon_number "85";
chr6	StringTie	exon	152373037	152373219	1000	-	.	gene_id "MSTRG.171109"; transcript_id "MSTRG.171109.38"; exon_number "86";
chr6	StringTie	exon	152376381	152376558	1000	-	.	gene_id "MSTRG.171109"; transcript_id "MSTRG.171109.38"; exon_number "87";
chr6	StringTie	exon	152376776	152376912	1000	-	.	gene_id "MSTRG.171109"; transcript_id "MSTRG.171109.38"; exon_number "88";
chr6	StringTie	exon	152381006	152381362	1000	-	.	gene_id "MSTRG.171109"; transcript_id "MSTRG.171109.38"; exon_number "89";
chr6	StringTie	exon	152385674	152385838	1000	-	.	gene_id "MSTRG.171109"; transcript_id "MSTRG.171109.38"; exon_number "90";
chr6	StringTie	exon	152387072	152387381	1000	-	.	gene_id "MSTRG.171109"; transcript_id "MSTRG.171109.38"; exon_number "91";
chr6	StringTie	exon	152390280	152390452	1000	-	.	gene_id "MSTRG.171109"; transcript_id "MSTRG.171109.38"; exon_number "92";
chr6	StringTie	exon	152391277	152391568	1000	-	.	gene_id "MSTRG.171109"; transcript_id "MSTRG.171109.38"; exon_number "93";
chr6	StringTie	exon	152395516	152395671	1000	-	.	gene_id "MSTRG.171109"; transcript_id "MSTRG.171109.38"; exon_number "94";
chr6	StringTie	exon	152396775	152396980	1000	-	.	gene_id "MSTRG.171109"; transcript_id "MSTRG.171109.38"; exon_number "95";
chr6	StringTie	exon	152398619	152398731	1000	-	.	gene_id "MSTRG.171109"; transcript_id "MSTRG.171109.38"; exon_number "96";
chr6	StringTie	exon	152399616	152399823	1000	-	.	gene_id "MSTRG.171109"; transcript_id "MSTRG.171109.38"; exon_number "97";
chr6	StringTie	exon	152401138	152401341	1000	-	.	gene_id "MSTRG.171109"; transcript_id "MSTRG.171109.38"; exon_number "98";
chr6	StringTie	exon	152404213	152404314	1000	-	.	gene_id "MSTRG.171109"; transcript_id "MSTRG.171109.38"; exon_number "99";
chr6	StringTie	exon	152407014	152407196	1000	-	.	gene_id "MSTRG.171109"; transcript_id "MSTRG.171109.38"; exon_number "100";
chr6	StringTie	exon	152409068	152409226	1000	-	.	gene_id "MSTRG.171109"; transcript_id "MSTRG.171109.38"; exon_number "101";
chr6	StringTie	exon	152413352	152413531	1000	-	.	gene_id "MSTRG.171109"; transcript_id "MSTRG.171109.38"; exon_number "102";
chr6	StringTie	exon	152416387	152417006	1000	-	.	gene_id "MSTRG.171109"; transcript_id "MSTRG.171109.38"; exon_number "103";
chr6	StringTie	transcript	152120997	152399812	1000	-	.	gene_id "MSTRG.171109"; transcript_id "MSTRG.171109.39";
chr6	StringTie	exon	152120997	152122676	1000	-	.	gene_id "MSTRG.171109"; transcript_id "MSTRG.171109.39"; exon_number "1";
chr6	StringTie	exon	152130720	152130778	1000	-	.	gene_id "MSTRG.171109"; transcript_id "MSTRG.171109.39"; exon_number "2";
chr6	StringTie	exon	152132122	152132214	1000	-	.	gene_id "MSTRG.171109"; transcript_id "MSTRG.171109.39"; exon_number "3";
chr6	StringTie	exon	152133276	152133488	1000	-	.	gene_id "MSTRG.171109"; transcript_id "MSTRG.171109.39"; exon_number "4";
chr6	StringTie	exon	152135104	152135232	1000	-	.	gene_id "MSTRG.171109"; transcript_id "MSTRG.171109.39"; exon_number "5";
chr6	StringTie	exon	152136618	152136818	1000	-	.	gene_id "MSTRG.171109"; transcript_id "MSTRG.171109.39"; exon_number "6";
chr6	StringTie	exon	152139950	152140161	1000	-	.	gene_id "MSTRG.171109"; transcript_id "MSTRG.171109.39"; exon_number "7";
chr6	StringTie	exon	152141203	152141329	1000	-	.	gene_id "MSTRG.171109"; transcript_id "MSTRG.171109.39"; exon_number "8";
chr6	StringTie	exon	152143623	152143765	1000	-	.	gene_id "MSTRG.171109"; transcript_id "MSTRG.171109.39"; exon_number "9";
chr6	StringTie	exon	152145487	152145555	1000	-	.	gene_id "MSTRG.171109"; transcript_id "MSTRG.171109.39"; exon_number "10";
chr6	StringTie	exon	152148045	152148378	1000	-	.	gene_id "MSTRG.171109"; transcript_id "MSTRG.171109.39"; exon_number "11";
chr6	StringTie	exon	152149477	152149668	1000	-	.	gene_id "MSTRG.171109"; transcript_id "MSTRG.171109.39"; exon_number "12";
chr6	StringTie	exon	152151553	152151690	1000	-	.	gene_id "MSTRG.171109"; transcript_id "MSTRG.171109.39"; exon_number "13";
chr6	StringTie	exon	152151959	152152141	1000	-	.	gene_id "MSTRG.171109"; transcript_id "MSTRG.171109.39"; exon_number "14";
chr6	StringTie	exon	152154892	152155042	1000	-	.	gene_id "MSTRG.171109"; transcript_id "MSTRG.171109.39"; exon_number "15";
chr6	StringTie	exon	152155910	152156097	1000	-	.	gene_id "MSTRG.171109"; transcript_id "MSTRG.171109.39"; exon_number "16";
chr6	StringTie	exon	152164163	152164325	1000	-	.	gene_id "MSTRG.171109"; transcript_id "MSTRG.171109.39"; exon_number "17";
chr6	StringTie	exon	152176394	152176560	1000	-	.	gene_id "MSTRG.171109"; transcript_id "MSTRG.171109.39"; exon_number "18";
chr6	StringTie	exon	152180136	152180294	1000	-	.	gene_id "MSTRG.171109"; transcript_id "MSTRG.171109.39"; exon_number "19";
chr6	StringTie	exon	152189252	152189407	1000	-	.	gene_id "MSTRG.171109"; transcript_id "MSTRG.171109.39"; exon_number "20";
chr6	StringTie	exon	152201824	152201949	1000	-	.	gene_id "MSTRG.171109"; transcript_id "MSTRG.171109.39"; exon_number "21";
chr6	StringTie	exon	152206168	152206362	1000	-	.	gene_id "MSTRG.171109"; transcript_id "MSTRG.171109.39"; exon_number "22";
chr6	StringTie	exon	152207972	152208206	1000	-	.	gene_id "MSTRG.171109"; transcript_id "MSTRG.171109.39"; exon_number "23";
chr6	StringTie	exon	152211494	152211588	1000	-	.	gene_id "MSTRG.171109"; transcript_id "MSTRG.171109.39"; exon_number "24";
chr6	StringTie	exon	152213612	152213759	1000	-	.	gene_id "MSTRG.171109"; transcript_id "MSTRG.171109.39"; exon_number "25";
chr6	StringTie	exon	152214906	152215060	1000	-	.	gene_id "MSTRG.171109"; transcript_id "MSTRG.171109.39"; exon_number "26";
chr6	StringTie	exon	152218257	152218403	1000	-	.	gene_id "MSTRG.171109"; transcript_id "MSTRG.171109.39"; exon_number "27";
chr6	StringTie	exon	152219003	152219185	1000	-	.	gene_id "MSTRG.171109"; transcript_id "MSTRG.171109.39"; exon_number "28";
chr6	StringTie	exon	152220842	152221046	1000	-	.	gene_id "MSTRG.171109"; transcript_id "MSTRG.171109.39"; exon_number "29";
chr6	StringTie	exon	152221426	152221559	1000	-	.	gene_id "MSTRG.171109"; transcript_id "MSTRG.171109.39"; exon_number "30";
chr6	StringTie	exon	152224494	152224664	1000	-	.	gene_id "MSTRG.171109"; transcript_id "MSTRG.171109.39"; exon_number "31";
chr6	StringTie	exon	152225721	152225876	1000	-	.	gene_id "MSTRG.171109"; transcript_id "MSTRG.171109.39"; exon_number "32";
chr6	StringTie	exon	152230547	152230702	1000	-	.	gene_id "MSTRG.171109"; transcript_id "MSTRG.171109.39"; exon_number "33";
chr6	StringTie	exon	152231391	152231567	1000	-	.	gene_id "MSTRG.171109"; transcript_id "MSTRG.171109.39"; exon_number "34";
chr6	StringTie	exon	152232116	152232265	1000	-	.	gene_id "MSTRG.171109"; transcript_id "MSTRG.171109.39"; exon_number "35";
chr6	StringTie	exon	152233781	152233963	1000	-	.	gene_id "MSTRG.171109"; transcript_id "MSTRG.171109.39"; exon_number "36";
chr6	StringTie	exon	152234668	152234800	1000	-	.	gene_id "MSTRG.171109"; transcript_id "MSTRG.171109.39"; exon_number "37";
chr6	StringTie	exon	152236107	152236303	1000	-	.	gene_id "MSTRG.171109"; transcript_id "MSTRG.171109.39"; exon_number "38";
chr6	StringTie	exon	152236817	152236948	1000	-	.	gene_id "MSTRG.171109"; transcript_id "MSTRG.171109.39"; exon_number "39";
chr6	StringTie	exon	152239533	152239706	1000	-	.	gene_id "MSTRG.171109"; transcript_id "MSTRG.171109.39"; exon_number "40";
chr6	StringTie	exon	152242240	152242440	1000	-	.	gene_id "MSTRG.171109"; transcript_id "MSTRG.171109.39"; exon_number "41";
chr6	StringTie	exon	152244537	152244656	1000	-	.	gene_id "MSTRG.171109"; transcript_id "MSTRG.171109.39"; exon_number "42";
chr6	StringTie	exon	152249161	152249262	1000	-	.	gene_id "MSTRG.171109"; transcript_id "MSTRG.171109.39"; exon_number "43";
chr6	StringTie	exon	152254880	152255089	1000	-	.	gene_id "MSTRG.171109"; transcript_id "MSTRG.171109.39"; exon_number "44";
chr6	StringTie	exon	152255591	152255746	1000	-	.	gene_id "MSTRG.171109"; transcript_id "MSTRG.171109.39"; exon_number "45";
chr6	StringTie	exon	152256634	152256765	1000	-	.	gene_id "MSTRG.171109"; transcript_id "MSTRG.171109.39"; exon_number "46";
chr6	StringTie	exon	152262032	152262188	1000	-	.	gene_id "MSTRG.171109"; transcript_id "MSTRG.171109.39"; exon_number "47";
chr6	StringTie	exon	152268056	152268165	1000	-	.	gene_id "MSTRG.171109"; transcript_id "MSTRG.171109.39"; exon_number "48";
chr6	StringTie	exon	152269155	152269289	1000	-	.	gene_id "MSTRG.171109"; transcript_id "MSTRG.171109.39"; exon_number "49";
chr6	StringTie	exon	152278089	152278280	1000	-	.	gene_id "MSTRG.171109"; transcript_id "MSTRG.171109.39"; exon_number "50";
chr6	StringTie	exon	152281807	152281980	1000	-	.	gene_id "MSTRG.171109"; transcript_id "MSTRG.171109.39"; exon_number "51";
chr6	StringTie	exon	152283978	152284172	1000	-	.	gene_id "MSTRG.171109"; transcript_id "MSTRG.171109.39"; exon_number "52";
chr6	StringTie	exon	152293588	152293749	1000	-	.	gene_id "MSTRG.171109"; transcript_id "MSTRG.171109.39"; exon_number "53";
chr6	StringTie	exon	152293960	152294127	1000	-	.	gene_id "MSTRG.171109"; transcript_id "MSTRG.171109.39"; exon_number "54";
chr6	StringTie	exon	152300641	152300781	1000	-	.	gene_id "MSTRG.171109"; transcript_id "MSTRG.171109.39"; exon_number "55";
chr6	StringTie	exon	152301869	152302063	1000	-	.	gene_id "MSTRG.171109"; transcript_id "MSTRG.171109.39"; exon_number "56";
chr6	StringTie	exon	152308489	152308632	1000	-	.	gene_id "MSTRG.171109"; transcript_id "MSTRG.171109.39"; exon_number "57";
chr6	StringTie	exon	152309835	152310017	1000	-	.	gene_id "MSTRG.171109"; transcript_id "MSTRG.171109.39"; exon_number "58";
chr6	StringTie	exon	152310396	152310518	1000	-	.	gene_id "MSTRG.171109"; transcript_id "MSTRG.171109.39"; exon_number "59";
chr6	StringTie	exon	152310688	152310873	1000	-	.	gene_id "MSTRG.171109"; transcript_id "MSTRG.171109.39"; exon_number "60";
chr6	StringTie	exon	152316849	152316986	1000	-	.	gene_id "MSTRG.171109"; transcript_id "MSTRG.171109.39"; exon_number "61";
chr6	StringTie	exon	152318081	152318263	1000	-	.	gene_id "MSTRG.171109"; transcript_id "MSTRG.171109.39"; exon_number "62";
chr6	StringTie	exon	152318863	152319015	1000	-	.	gene_id "MSTRG.171109"; transcript_id "MSTRG.171109.39"; exon_number "63";
chr6	StringTie	exon	152321238	152321390	1000	-	.	gene_id "MSTRG.171109"; transcript_id "MSTRG.171109.39"; exon_number "64";
chr6	StringTie	exon	152321721	152321886	1000	-	.	gene_id "MSTRG.171109"; transcript_id "MSTRG.171109.39"; exon_number "65";
chr6	StringTie	exon	152323478	152323737	1000	-	.	gene_id "MSTRG.171109"; transcript_id "MSTRG.171109.39"; exon_number "66";
chr6	StringTie	exon	152325084	152325302	1000	-	.	gene_id "MSTRG.171109"; transcript_id "MSTRG.171109.39"; exon_number "67";
chr6	StringTie	exon	152325958	152326102	1000	-	.	gene_id "MSTRG.171109"; transcript_id "MSTRG.171109.39"; exon_number "68";
chr6	StringTie	exon	152326296	152326633	1000	-	.	gene_id "MSTRG.171109"; transcript_id "MSTRG.171109.39"; exon_number "69";
chr6	StringTie	exon	152329730	152331890	1000	-	.	gene_id "MSTRG.171109"; transcript_id "MSTRG.171109.39"; exon_number "70";
chr6	StringTie	exon	152334008	152334273	1000	-	.	gene_id "MSTRG.171109"; transcript_id "MSTRG.171109.39"; exon_number "71";
chr6	StringTie	exon	152336841	152337017	1000	-	.	gene_id "MSTRG.171109"; transcript_id "MSTRG.171109.39"; exon_number "72";
chr6	StringTie	exon	152339241	152339366	1000	-	.	gene_id "MSTRG.171109"; transcript_id "MSTRG.171109.39"; exon_number "73";
chr6	StringTie	exon	152344081	152344227	1000	-	.	gene_id "MSTRG.171109"; transcript_id "MSTRG.171109.39"; exon_number "74";
chr6	StringTie	exon	152347059	152347235	1000	-	.	gene_id "MSTRG.171109"; transcript_id "MSTRG.171109.39"; exon_number "75";
chr6	StringTie	exon	152350168	152350335	1000	-	.	gene_id "MSTRG.171109"; transcript_id "MSTRG.171109.39"; exon_number "76";
chr6	StringTie	exon	152350618	152350770	1000	-	.	gene_id "MSTRG.171109"; transcript_id "MSTRG.171109.39"; exon_number "77";
chr6	StringTie	exon	152352027	152352353	1000	-	.	gene_id "MSTRG.171109"; transcript_id "MSTRG.171109.39"; exon_number "78";
chr6	StringTie	exon	152353263	152353433	1000	-	.	gene_id "MSTRG.171109"; transcript_id "MSTRG.171109.39"; exon_number "79";
chr6	StringTie	exon	152353589	152353744	1000	-	.	gene_id "MSTRG.171109"; transcript_id "MSTRG.171109.39"; exon_number "80";
chr6	StringTie	exon	152354659	152354976	1000	-	.	gene_id "MSTRG.171109"; transcript_id "MSTRG.171109.39"; exon_number "81";
chr6	StringTie	exon	152358373	152358537	1000	-	.	gene_id "MSTRG.171109"; transcript_id "MSTRG.171109.39"; exon_number "82";
chr6	StringTie	exon	152359315	152359458	1000	-	.	gene_id "MSTRG.171109"; transcript_id "MSTRG.171109.39"; exon_number "83";
chr6	StringTie	exon	152362170	152362323	1000	-	.	gene_id "MSTRG.171109"; transcript_id "MSTRG.171109.39"; exon_number "84";
chr6	StringTie	exon	152364847	152365019	1000	-	.	gene_id "MSTRG.171109"; transcript_id "MSTRG.171109.39"; exon_number "85";
chr6	StringTie	exon	152367218	152367382	1000	-	.	gene_id "MSTRG.171109"; transcript_id "MSTRG.171109.39"; exon_number "86";
chr6	StringTie	exon	152368972	152369127	1000	-	.	gene_id "MSTRG.171109"; transcript_id "MSTRG.171109.39"; exon_number "87";
chr6	StringTie	exon	152369471	152369614	1000	-	.	gene_id "MSTRG.171109"; transcript_id "MSTRG.171109.39"; exon_number "88";
chr6	StringTie	exon	152373037	152373219	1000	-	.	gene_id "MSTRG.171109"; transcript_id "MSTRG.171109.39"; exon_number "89";
chr6	StringTie	exon	152376381	152376558	1000	-	.	gene_id "MSTRG.171109"; transcript_id "MSTRG.171109.39"; exon_number "90";
chr6	StringTie	exon	152376776	152376912	1000	-	.	gene_id "MSTRG.171109"; transcript_id "MSTRG.171109.39"; exon_number "91";
chr6	StringTie	exon	152381006	152381362	1000	-	.	gene_id "MSTRG.171109"; transcript_id "MSTRG.171109.39"; exon_number "92";
chr6	StringTie	exon	152385674	152385838	1000	-	.	gene_id "MSTRG.171109"; transcript_id "MSTRG.171109.39"; exon_number "93";
chr6	StringTie	exon	152387072	152387269	1000	-	.	gene_id "MSTRG.171109"; transcript_id "MSTRG.171109.39"; exon_number "94";
chr6	StringTie	exon	152390280	152390452	1000	-	.	gene_id "MSTRG.171109"; transcript_id "MSTRG.171109.39"; exon_number "95";
chr6	StringTie	exon	152391277	152391568	1000	-	.	gene_id "MSTRG.171109"; transcript_id "MSTRG.171109.39"; exon_number "96";
chr6	StringTie	exon	152395516	152395671	1000	-	.	gene_id "MSTRG.171109"; transcript_id "MSTRG.171109.39"; exon_number "97";
chr6	StringTie	exon	152396775	152396980	1000	-	.	gene_id "MSTRG.171109"; transcript_id "MSTRG.171109.39"; exon_number "98";
chr6	StringTie	exon	152398619	152398731	1000	-	.	gene_id "MSTRG.171109"; transcript_id "MSTRG.171109.39"; exon_number "99";
chr6	StringTie	exon	152399616	152399812	1000	-	.	gene_id "MSTRG.171109"; transcript_id "MSTRG.171109.39"; exon_number "100";
chr6	StringTie	transcript	152116002	152387534	1000	-	.	gene_id "MSTRG.171109"; transcript_id "MSTRG.171109.4";
chr6	StringTie	exon	152116002	152122676	1000	-	.	gene_id "MSTRG.171109"; transcript_id "MSTRG.171109.4"; exon_number "1";
chr6	StringTie	exon	152130720	152130778	1000	-	.	gene_id "MSTRG.171109"; transcript_id "MSTRG.171109.4"; exon_number "2";
chr6	StringTie	exon	152132122	152132214	1000	-	.	gene_id "MSTRG.171109"; transcript_id "MSTRG.171109.4"; exon_number "3";
chr6	StringTie	exon	152133276	152133488	1000	-	.	gene_id "MSTRG.171109"; transcript_id "MSTRG.171109.4"; exon_number "4";
chr6	StringTie	exon	152135104	152135232	1000	-	.	gene_id "MSTRG.171109"; transcript_id "MSTRG.171109.4"; exon_number "5";
chr6	StringTie	exon	152136273	152136314	1000	-	.	gene_id "MSTRG.171109"; transcript_id "MSTRG.171109.4"; exon_number "6";
chr6	StringTie	exon	152136618	152136818	1000	-	.	gene_id "MSTRG.171109"; transcript_id "MSTRG.171109.4"; exon_number "7";
chr6	StringTie	exon	152139950	152140161	1000	-	.	gene_id "MSTRG.171109"; transcript_id "MSTRG.171109.4"; exon_number "8";
chr6	StringTie	exon	152141203	152141329	1000	-	.	gene_id "MSTRG.171109"; transcript_id "MSTRG.171109.4"; exon_number "9";
chr6	StringTie	exon	152143623	152143765	1000	-	.	gene_id "MSTRG.171109"; transcript_id "MSTRG.171109.4"; exon_number "10";
chr6	StringTie	exon	152145487	152145555	1000	-	.	gene_id "MSTRG.171109"; transcript_id "MSTRG.171109.4"; exon_number "11";
chr6	StringTie	exon	152148045	152148378	1000	-	.	gene_id "MSTRG.171109"; transcript_id "MSTRG.171109.4"; exon_number "12";
chr6	StringTie	exon	152149477	152149668	1000	-	.	gene_id "MSTRG.171109"; transcript_id "MSTRG.171109.4"; exon_number "13";
chr6	StringTie	exon	152151553	152151690	1000	-	.	gene_id "MSTRG.171109"; transcript_id "MSTRG.171109.4"; exon_number "14";
chr6	StringTie	exon	152151959	152152141	1000	-	.	gene_id "MSTRG.171109"; transcript_id "MSTRG.171109.4"; exon_number "15";
chr6	StringTie	exon	152154892	152155042	1000	-	.	gene_id "MSTRG.171109"; transcript_id "MSTRG.171109.4"; exon_number "16";
chr6	StringTie	exon	152155910	152156097	1000	-	.	gene_id "MSTRG.171109"; transcript_id "MSTRG.171109.4"; exon_number "17";
chr6	StringTie	exon	152164163	152164325	1000	-	.	gene_id "MSTRG.171109"; transcript_id "MSTRG.171109.4"; exon_number "18";
chr6	StringTie	exon	152176394	152176560	1000	-	.	gene_id "MSTRG.171109"; transcript_id "MSTRG.171109.4"; exon_number "19";
chr6	StringTie	exon	152180136	152180294	1000	-	.	gene_id "MSTRG.171109"; transcript_id "MSTRG.171109.4"; exon_number "20";
chr6	StringTie	exon	152189252	152189407	1000	-	.	gene_id "MSTRG.171109"; transcript_id "MSTRG.171109.4"; exon_number "21";
chr6	StringTie	exon	152201824	152201949	1000	-	.	gene_id "MSTRG.171109"; transcript_id "MSTRG.171109.4"; exon_number "22";
chr6	StringTie	exon	152206168	152206362	1000	-	.	gene_id "MSTRG.171109"; transcript_id "MSTRG.171109.4"; exon_number "23";
chr6	StringTie	exon	152207972	152208206	1000	-	.	gene_id "MSTRG.171109"; transcript_id "MSTRG.171109.4"; exon_number "24";
chr6	StringTie	exon	152211494	152211588	1000	-	.	gene_id "MSTRG.171109"; transcript_id "MSTRG.171109.4"; exon_number "25";
chr6	StringTie	exon	152213612	152213759	1000	-	.	gene_id "MSTRG.171109"; transcript_id "MSTRG.171109.4"; exon_number "26";
chr6	StringTie	exon	152214906	152215060	1000	-	.	gene_id "MSTRG.171109"; transcript_id "MSTRG.171109.4"; exon_number "27";
chr6	StringTie	exon	152218257	152218403	1000	-	.	gene_id "MSTRG.171109"; transcript_id "MSTRG.171109.4"; exon_number "28";
chr6	StringTie	exon	152219003	152219185	1000	-	.	gene_id "MSTRG.171109"; transcript_id "MSTRG.171109.4"; exon_number "29";
chr6	StringTie	exon	152220842	152221046	1000	-	.	gene_id "MSTRG.171109"; transcript_id "MSTRG.171109.4"; exon_number "30";
chr6	StringTie	exon	152221426	152221559	1000	-	.	gene_id "MSTRG.171109"; transcript_id "MSTRG.171109.4"; exon_number "31";
chr6	StringTie	exon	152224494	152224664	1000	-	.	gene_id "MSTRG.171109"; transcript_id "MSTRG.171109.4"; exon_number "32";
chr6	StringTie	exon	152225721	152225876	1000	-	.	gene_id "MSTRG.171109"; transcript_id "MSTRG.171109.4"; exon_number "33";
chr6	StringTie	exon	152230547	152230702	1000	-	.	gene_id "MSTRG.171109"; transcript_id "MSTRG.171109.4"; exon_number "34";
chr6	StringTie	exon	152231391	152231567	1000	-	.	gene_id "MSTRG.171109"; transcript_id "MSTRG.171109.4"; exon_number "35";
chr6	StringTie	exon	152232116	152232265	1000	-	.	gene_id "MSTRG.171109"; transcript_id "MSTRG.171109.4"; exon_number "36";
chr6	StringTie	exon	152233781	152233963	1000	-	.	gene_id "MSTRG.171109"; transcript_id "MSTRG.171109.4"; exon_number "37";
chr6	StringTie	exon	152234668	152234800	1000	-	.	gene_id "MSTRG.171109"; transcript_id "MSTRG.171109.4"; exon_number "38";
chr6	StringTie	exon	152236107	152236303	1000	-	.	gene_id "MSTRG.171109"; transcript_id "MSTRG.171109.4"; exon_number "39";
chr6	StringTie	exon	152236817	152236948	1000	-	.	gene_id "MSTRG.171109"; transcript_id "MSTRG.171109.4"; exon_number "40";
chr6	StringTie	exon	152239533	152239706	1000	-	.	gene_id "MSTRG.171109"; transcript_id "MSTRG.171109.4"; exon_number "41";
chr6	StringTie	exon	152242240	152242440	1000	-	.	gene_id "MSTRG.171109"; transcript_id "MSTRG.171109.4"; exon_number "42";
chr6	StringTie	exon	152244537	152244656	1000	-	.	gene_id "MSTRG.171109"; transcript_id "MSTRG.171109.4"; exon_number "43";
chr6	StringTie	exon	152249161	152249262	1000	-	.	gene_id "MSTRG.171109"; transcript_id "MSTRG.171109.4"; exon_number "44";
chr6	StringTie	exon	152254880	152255089	1000	-	.	gene_id "MSTRG.171109"; transcript_id "MSTRG.171109.4"; exon_number "45";
chr6	StringTie	exon	152255591	152255746	1000	-	.	gene_id "MSTRG.171109"; transcript_id "MSTRG.171109.4"; exon_number "46";
chr6	StringTie	exon	152256634	152256765	1000	-	.	gene_id "MSTRG.171109"; transcript_id "MSTRG.171109.4"; exon_number "47";
chr6	StringTie	exon	152262032	152262188	1000	-	.	gene_id "MSTRG.171109"; transcript_id "MSTRG.171109.4"; exon_number "48";
chr6	StringTie	exon	152268056	152268165	1000	-	.	gene_id "MSTRG.171109"; transcript_id "MSTRG.171109.4"; exon_number "49";
chr6	StringTie	exon	152269155	152269286	1000	-	.	gene_id "MSTRG.171109"; transcript_id "MSTRG.171109.4"; exon_number "50";
chr6	StringTie	exon	152278089	152278280	1000	-	.	gene_id "MSTRG.171109"; transcript_id "MSTRG.171109.4"; exon_number "51";
chr6	StringTie	exon	152281807	152281980	1000	-	.	gene_id "MSTRG.171109"; transcript_id "MSTRG.171109.4"; exon_number "52";
chr6	StringTie	exon	152283978	152284184	1000	-	.	gene_id "MSTRG.171109"; transcript_id "MSTRG.171109.4"; exon_number "53";
chr6	StringTie	exon	152293588	152293749	1000	-	.	gene_id "MSTRG.171109"; transcript_id "MSTRG.171109.4"; exon_number "54";
chr6	StringTie	exon	152293960	152294127	1000	-	.	gene_id "MSTRG.171109"; transcript_id "MSTRG.171109.4"; exon_number "55";
chr6	StringTie	exon	152300641	152300781	1000	-	.	gene_id "MSTRG.171109"; transcript_id "MSTRG.171109.4"; exon_number "56";
chr6	StringTie	exon	152301869	152302063	1000	-	.	gene_id "MSTRG.171109"; transcript_id "MSTRG.171109.4"; exon_number "57";
chr6	StringTie	exon	152308489	152308632	1000	-	.	gene_id "MSTRG.171109"; transcript_id "MSTRG.171109.4"; exon_number "58";
chr6	StringTie	exon	152309835	152310017	1000	-	.	gene_id "MSTRG.171109"; transcript_id "MSTRG.171109.4"; exon_number "59";
chr6	StringTie	exon	152310396	152310518	1000	-	.	gene_id "MSTRG.171109"; transcript_id "MSTRG.171109.4"; exon_number "60";
chr6	StringTie	exon	152310688	152310873	1000	-	.	gene_id "MSTRG.171109"; transcript_id "MSTRG.171109.4"; exon_number "61";
chr6	StringTie	exon	152316849	152316986	1000	-	.	gene_id "MSTRG.171109"; transcript_id "MSTRG.171109.4"; exon_number "62";
chr6	StringTie	exon	152318081	152318263	1000	-	.	gene_id "MSTRG.171109"; transcript_id "MSTRG.171109.4"; exon_number "63";
chr6	StringTie	exon	152318863	152319015	1000	-	.	gene_id "MSTRG.171109"; transcript_id "MSTRG.171109.4"; exon_number "64";
chr6	StringTie	exon	152321238	152321390	1000	-	.	gene_id "MSTRG.171109"; transcript_id "MSTRG.171109.4"; exon_number "65";
chr6	StringTie	exon	152321721	152321886	1000	-	.	gene_id "MSTRG.171109"; transcript_id "MSTRG.171109.4"; exon_number "66";
chr6	StringTie	exon	152323478	152323737	1000	-	.	gene_id "MSTRG.171109"; transcript_id "MSTRG.171109.4"; exon_number "67";
chr6	StringTie	exon	152325084	152325302	1000	-	.	gene_id "MSTRG.171109"; transcript_id "MSTRG.171109.4"; exon_number "68";
chr6	StringTie	exon	152325958	152326102	1000	-	.	gene_id "MSTRG.171109"; transcript_id "MSTRG.171109.4"; exon_number "69";
chr6	StringTie	exon	152326296	152326633	1000	-	.	gene_id "MSTRG.171109"; transcript_id "MSTRG.171109.4"; exon_number "70";
chr6	StringTie	exon	152329730	152331890	1000	-	.	gene_id "MSTRG.171109"; transcript_id "MSTRG.171109.4"; exon_number "71";
chr6	StringTie	exon	152334008	152334273	1000	-	.	gene_id "MSTRG.171109"; transcript_id "MSTRG.171109.4"; exon_number "72";
chr6	StringTie	exon	152336841	152337017	1000	-	.	gene_id "MSTRG.171109"; transcript_id "MSTRG.171109.4"; exon_number "73";
chr6	StringTie	exon	152339241	152339366	1000	-	.	gene_id "MSTRG.171109"; transcript_id "MSTRG.171109.4"; exon_number "74";
chr6	StringTie	exon	152344081	152344227	1000	-	.	gene_id "MSTRG.171109"; transcript_id "MSTRG.171109.4"; exon_number "75";
chr6	StringTie	exon	152347059	152347235	1000	-	.	gene_id "MSTRG.171109"; transcript_id "MSTRG.171109.4"; exon_number "76";
chr6	StringTie	exon	152350168	152350335	1000	-	.	gene_id "MSTRG.171109"; transcript_id "MSTRG.171109.4"; exon_number "77";
chr6	StringTie	exon	152350618	152350770	1000	-	.	gene_id "MSTRG.171109"; transcript_id "MSTRG.171109.4"; exon_number "78";
chr6	StringTie	exon	152352027	152352353	1000	-	.	gene_id "MSTRG.171109"; transcript_id "MSTRG.171109.4"; exon_number "79";
chr6	StringTie	exon	152353263	152353433	1000	-	.	gene_id "MSTRG.171109"; transcript_id "MSTRG.171109.4"; exon_number "80";
chr6	StringTie	exon	152353589	152353744	1000	-	.	gene_id "MSTRG.171109"; transcript_id "MSTRG.171109.4"; exon_number "81";
chr6	StringTie	exon	152354659	152354976	1000	-	.	gene_id "MSTRG.171109"; transcript_id "MSTRG.171109.4"; exon_number "82";
chr6	StringTie	exon	152358373	152358537	1000	-	.	gene_id "MSTRG.171109"; transcript_id "MSTRG.171109.4"; exon_number "83";
chr6	StringTie	exon	152359315	152359458	1000	-	.	gene_id "MSTRG.171109"; transcript_id "MSTRG.171109.4"; exon_number "84";
chr6	StringTie	exon	152362170	152362323	1000	-	.	gene_id "MSTRG.171109"; transcript_id "MSTRG.171109.4"; exon_number "85";
chr6	StringTie	exon	152364847	152365019	1000	-	.	gene_id "MSTRG.171109"; transcript_id "MSTRG.171109.4"; exon_number "86";
chr6	StringTie	exon	152367218	152369614	1000	-	.	gene_id "MSTRG.171109"; transcript_id "MSTRG.171109.4"; exon_number "87";
chr6	StringTie	exon	152373037	152373219	1000	-	.	gene_id "MSTRG.171109"; transcript_id "MSTRG.171109.4"; exon_number "88";
chr6	StringTie	exon	152376381	152376558	1000	-	.	gene_id "MSTRG.171109"; transcript_id "MSTRG.171109.4"; exon_number "89";
chr6	StringTie	exon	152376776	152376912	1000	-	.	gene_id "MSTRG.171109"; transcript_id "MSTRG.171109.4"; exon_number "90";
chr6	StringTie	exon	152381006	152381362	1000	-	.	gene_id "MSTRG.171109"; transcript_id "MSTRG.171109.4"; exon_number "91";
chr6	StringTie	exon	152385674	152385838	1000	-	.	gene_id "MSTRG.171109"; transcript_id "MSTRG.171109.4"; exon_number "92";
chr6	StringTie	exon	152387072	152387534	1000	-	.	gene_id "MSTRG.171109"; transcript_id "MSTRG.171109.4"; exon_number "93";
chr6	StringTie	transcript	152121038	152213724	1000	-	.	gene_id "MSTRG.171109"; transcript_id "MSTRG.171109.40";
chr6	StringTie	exon	152121038	152122676	1000	-	.	gene_id "MSTRG.171109"; transcript_id "MSTRG.171109.40"; exon_number "1";
chr6	StringTie	exon	152130720	152130778	1000	-	.	gene_id "MSTRG.171109"; transcript_id "MSTRG.171109.40"; exon_number "2";
chr6	StringTie	exon	152132122	152132214	1000	-	.	gene_id "MSTRG.171109"; transcript_id "MSTRG.171109.40"; exon_number "3";
chr6	StringTie	exon	152133276	152135232	1000	-	.	gene_id "MSTRG.171109"; transcript_id "MSTRG.171109.40"; exon_number "4";
chr6	StringTie	exon	152136618	152136818	1000	-	.	gene_id "MSTRG.171109"; transcript_id "MSTRG.171109.40"; exon_number "5";
chr6	StringTie	exon	152139950	152140161	1000	-	.	gene_id "MSTRG.171109"; transcript_id "MSTRG.171109.40"; exon_number "6";
chr6	StringTie	exon	152141203	152141329	1000	-	.	gene_id "MSTRG.171109"; transcript_id "MSTRG.171109.40"; exon_number "7";
chr6	StringTie	exon	152143623	152148378	1000	-	.	gene_id "MSTRG.171109"; transcript_id "MSTRG.171109.40"; exon_number "8";
chr6	StringTie	exon	152149477	152152141	1000	-	.	gene_id "MSTRG.171109"; transcript_id "MSTRG.171109.40"; exon_number "9";
chr6	StringTie	exon	152154892	152156097	1000	-	.	gene_id "MSTRG.171109"; transcript_id "MSTRG.171109.40"; exon_number "10";
chr6	StringTie	exon	152164163	152164325	1000	-	.	gene_id "MSTRG.171109"; transcript_id "MSTRG.171109.40"; exon_number "11";
chr6	StringTie	exon	152176394	152176560	1000	-	.	gene_id "MSTRG.171109"; transcript_id "MSTRG.171109.40"; exon_number "12";
chr6	StringTie	exon	152180136	152180294	1000	-	.	gene_id "MSTRG.171109"; transcript_id "MSTRG.171109.40"; exon_number "13";
chr6	StringTie	exon	152189252	152189407	1000	-	.	gene_id "MSTRG.171109"; transcript_id "MSTRG.171109.40"; exon_number "14";
chr6	StringTie	exon	152201824	152201949	1000	-	.	gene_id "MSTRG.171109"; transcript_id "MSTRG.171109.40"; exon_number "15";
chr6	StringTie	exon	152206168	152206362	1000	-	.	gene_id "MSTRG.171109"; transcript_id "MSTRG.171109.40"; exon_number "16";
chr6	StringTie	exon	152207972	152208206	1000	-	.	gene_id "MSTRG.171109"; transcript_id "MSTRG.171109.40"; exon_number "17";
chr6	StringTie	exon	152213612	152213724	1000	-	.	gene_id "MSTRG.171109"; transcript_id "MSTRG.171109.40"; exon_number "18";
chr6	StringTie	transcript	152121100	152385838	1000	-	.	gene_id "MSTRG.171109"; transcript_id "MSTRG.171109.41";
chr6	StringTie	exon	152121100	152122676	1000	-	.	gene_id "MSTRG.171109"; transcript_id "MSTRG.171109.41"; exon_number "1";
chr6	StringTie	exon	152130720	152130778	1000	-	.	gene_id "MSTRG.171109"; transcript_id "MSTRG.171109.41"; exon_number "2";
chr6	StringTie	exon	152132122	152132214	1000	-	.	gene_id "MSTRG.171109"; transcript_id "MSTRG.171109.41"; exon_number "3";
chr6	StringTie	exon	152133276	152133488	1000	-	.	gene_id "MSTRG.171109"; transcript_id "MSTRG.171109.41"; exon_number "4";
chr6	StringTie	exon	152135104	152135232	1000	-	.	gene_id "MSTRG.171109"; transcript_id "MSTRG.171109.41"; exon_number "5";
chr6	StringTie	exon	152136618	152136818	1000	-	.	gene_id "MSTRG.171109"; transcript_id "MSTRG.171109.41"; exon_number "6";
chr6	StringTie	exon	152139950	152140161	1000	-	.	gene_id "MSTRG.171109"; transcript_id "MSTRG.171109.41"; exon_number "7";
chr6	StringTie	exon	152141203	152141329	1000	-	.	gene_id "MSTRG.171109"; transcript_id "MSTRG.171109.41"; exon_number "8";
chr6	StringTie	exon	152143623	152143765	1000	-	.	gene_id "MSTRG.171109"; transcript_id "MSTRG.171109.41"; exon_number "9";
chr6	StringTie	exon	152148045	152148378	1000	-	.	gene_id "MSTRG.171109"; transcript_id "MSTRG.171109.41"; exon_number "10";
chr6	StringTie	exon	152149477	152149668	1000	-	.	gene_id "MSTRG.171109"; transcript_id "MSTRG.171109.41"; exon_number "11";
chr6	StringTie	exon	152151553	152151690	1000	-	.	gene_id "MSTRG.171109"; transcript_id "MSTRG.171109.41"; exon_number "12";
chr6	StringTie	exon	152151959	152152141	1000	-	.	gene_id "MSTRG.171109"; transcript_id "MSTRG.171109.41"; exon_number "13";
chr6	StringTie	exon	152154892	152155042	1000	-	.	gene_id "MSTRG.171109"; transcript_id "MSTRG.171109.41"; exon_number "14";
chr6	StringTie	exon	152155910	152156097	1000	-	.	gene_id "MSTRG.171109"; transcript_id "MSTRG.171109.41"; exon_number "15";
chr6	StringTie	exon	152164163	152164325	1000	-	.	gene_id "MSTRG.171109"; transcript_id "MSTRG.171109.41"; exon_number "16";
chr6	StringTie	exon	152176394	152176560	1000	-	.	gene_id "MSTRG.171109"; transcript_id "MSTRG.171109.41"; exon_number "17";
chr6	StringTie	exon	152180136	152180294	1000	-	.	gene_id "MSTRG.171109"; transcript_id "MSTRG.171109.41"; exon_number "18";
chr6	StringTie	exon	152189252	152189407	1000	-	.	gene_id "MSTRG.171109"; transcript_id "MSTRG.171109.41"; exon_number "19";
chr6	StringTie	exon	152201824	152201949	1000	-	.	gene_id "MSTRG.171109"; transcript_id "MSTRG.171109.41"; exon_number "20";
chr6	StringTie	exon	152206168	152206362	1000	-	.	gene_id "MSTRG.171109"; transcript_id "MSTRG.171109.41"; exon_number "21";
chr6	StringTie	exon	152207972	152208206	1000	-	.	gene_id "MSTRG.171109"; transcript_id "MSTRG.171109.41"; exon_number "22";
chr6	StringTie	exon	152211494	152211588	1000	-	.	gene_id "MSTRG.171109"; transcript_id "MSTRG.171109.41"; exon_number "23";
chr6	StringTie	exon	152213612	152213759	1000	-	.	gene_id "MSTRG.171109"; transcript_id "MSTRG.171109.41"; exon_number "24";
chr6	StringTie	exon	152214906	152215060	1000	-	.	gene_id "MSTRG.171109"; transcript_id "MSTRG.171109.41"; exon_number "25";
chr6	StringTie	exon	152218257	152218403	1000	-	.	gene_id "MSTRG.171109"; transcript_id "MSTRG.171109.41"; exon_number "26";
chr6	StringTie	exon	152219003	152219185	1000	-	.	gene_id "MSTRG.171109"; transcript_id "MSTRG.171109.41"; exon_number "27";
chr6	StringTie	exon	152220842	152221046	1000	-	.	gene_id "MSTRG.171109"; transcript_id "MSTRG.171109.41"; exon_number "28";
chr6	StringTie	exon	152221426	152221559	1000	-	.	gene_id "MSTRG.171109"; transcript_id "MSTRG.171109.41"; exon_number "29";
chr6	StringTie	exon	152224494	152224664	1000	-	.	gene_id "MSTRG.171109"; transcript_id "MSTRG.171109.41"; exon_number "30";
chr6	StringTie	exon	152225721	152225876	1000	-	.	gene_id "MSTRG.171109"; transcript_id "MSTRG.171109.41"; exon_number "31";
chr6	StringTie	exon	152230547	152230702	1000	-	.	gene_id "MSTRG.171109"; transcript_id "MSTRG.171109.41"; exon_number "32";
chr6	StringTie	exon	152231391	152231567	1000	-	.	gene_id "MSTRG.171109"; transcript_id "MSTRG.171109.41"; exon_number "33";
chr6	StringTie	exon	152232116	152232265	1000	-	.	gene_id "MSTRG.171109"; transcript_id "MSTRG.171109.41"; exon_number "34";
chr6	StringTie	exon	152233781	152233963	1000	-	.	gene_id "MSTRG.171109"; transcript_id "MSTRG.171109.41"; exon_number "35";
chr6	StringTie	exon	152234668	152234800	1000	-	.	gene_id "MSTRG.171109"; transcript_id "MSTRG.171109.41"; exon_number "36";
chr6	StringTie	exon	152236107	152236303	1000	-	.	gene_id "MSTRG.171109"; transcript_id "MSTRG.171109.41"; exon_number "37";
chr6	StringTie	exon	152236817	152236948	1000	-	.	gene_id "MSTRG.171109"; transcript_id "MSTRG.171109.41"; exon_number "38";
chr6	StringTie	exon	152239533	152239706	1000	-	.	gene_id "MSTRG.171109"; transcript_id "MSTRG.171109.41"; exon_number "39";
chr6	StringTie	exon	152242240	152242440	1000	-	.	gene_id "MSTRG.171109"; transcript_id "MSTRG.171109.41"; exon_number "40";
chr6	StringTie	exon	152244537	152244656	1000	-	.	gene_id "MSTRG.171109"; transcript_id "MSTRG.171109.41"; exon_number "41";
chr6	StringTie	exon	152249161	152249262	1000	-	.	gene_id "MSTRG.171109"; transcript_id "MSTRG.171109.41"; exon_number "42";
chr6	StringTie	exon	152254880	152255089	1000	-	.	gene_id "MSTRG.171109"; transcript_id "MSTRG.171109.41"; exon_number "43";
chr6	StringTie	exon	152255591	152255746	1000	-	.	gene_id "MSTRG.171109"; transcript_id "MSTRG.171109.41"; exon_number "44";
chr6	StringTie	exon	152256634	152256765	1000	-	.	gene_id "MSTRG.171109"; transcript_id "MSTRG.171109.41"; exon_number "45";
chr6	StringTie	exon	152262032	152262188	1000	-	.	gene_id "MSTRG.171109"; transcript_id "MSTRG.171109.41"; exon_number "46";
chr6	StringTie	exon	152268056	152269289	1000	-	.	gene_id "MSTRG.171109"; transcript_id "MSTRG.171109.41"; exon_number "47";
chr6	StringTie	exon	152278089	152278280	1000	-	.	gene_id "MSTRG.171109"; transcript_id "MSTRG.171109.41"; exon_number "48";
chr6	StringTie	exon	152281807	152281980	1000	-	.	gene_id "MSTRG.171109"; transcript_id "MSTRG.171109.41"; exon_number "49";
chr6	StringTie	exon	152283978	152284184	1000	-	.	gene_id "MSTRG.171109"; transcript_id "MSTRG.171109.41"; exon_number "50";
chr6	StringTie	exon	152293588	152293749	1000	-	.	gene_id "MSTRG.171109"; transcript_id "MSTRG.171109.41"; exon_number "51";
chr6	StringTie	exon	152293960	152294127	1000	-	.	gene_id "MSTRG.171109"; transcript_id "MSTRG.171109.41"; exon_number "52";
chr6	StringTie	exon	152301869	152302063	1000	-	.	gene_id "MSTRG.171109"; transcript_id "MSTRG.171109.41"; exon_number "53";
chr6	StringTie	exon	152308489	152308632	1000	-	.	gene_id "MSTRG.171109"; transcript_id "MSTRG.171109.41"; exon_number "54";
chr6	StringTie	exon	152309835	152310017	1000	-	.	gene_id "MSTRG.171109"; transcript_id "MSTRG.171109.41"; exon_number "55";
chr6	StringTie	exon	152310396	152310518	1000	-	.	gene_id "MSTRG.171109"; transcript_id "MSTRG.171109.41"; exon_number "56";
chr6	StringTie	exon	152310688	152310873	1000	-	.	gene_id "MSTRG.171109"; transcript_id "MSTRG.171109.41"; exon_number "57";
chr6	StringTie	exon	152316849	152316986	1000	-	.	gene_id "MSTRG.171109"; transcript_id "MSTRG.171109.41"; exon_number "58";
chr6	StringTie	exon	152318081	152318263	1000	-	.	gene_id "MSTRG.171109"; transcript_id "MSTRG.171109.41"; exon_number "59";
chr6	StringTie	exon	152318863	152319015	1000	-	.	gene_id "MSTRG.171109"; transcript_id "MSTRG.171109.41"; exon_number "60";
chr6	StringTie	exon	152321238	152321390	1000	-	.	gene_id "MSTRG.171109"; transcript_id "MSTRG.171109.41"; exon_number "61";
chr6	StringTie	exon	152321721	152321886	1000	-	.	gene_id "MSTRG.171109"; transcript_id "MSTRG.171109.41"; exon_number "62";
chr6	StringTie	exon	152323478	152323737	1000	-	.	gene_id "MSTRG.171109"; transcript_id "MSTRG.171109.41"; exon_number "63";
chr6	StringTie	exon	152325084	152325302	1000	-	.	gene_id "MSTRG.171109"; transcript_id "MSTRG.171109.41"; exon_number "64";
chr6	StringTie	exon	152325958	152326102	1000	-	.	gene_id "MSTRG.171109"; transcript_id "MSTRG.171109.41"; exon_number "65";
chr6	StringTie	exon	152326296	152326633	1000	-	.	gene_id "MSTRG.171109"; transcript_id "MSTRG.171109.41"; exon_number "66";
chr6	StringTie	exon	152329730	152331890	1000	-	.	gene_id "MSTRG.171109"; transcript_id "MSTRG.171109.41"; exon_number "67";
chr6	StringTie	exon	152334008	152334273	1000	-	.	gene_id "MSTRG.171109"; transcript_id "MSTRG.171109.41"; exon_number "68";
chr6	StringTie	exon	152336841	152337017	1000	-	.	gene_id "MSTRG.171109"; transcript_id "MSTRG.171109.41"; exon_number "69";
chr6	StringTie	exon	152339241	152339366	1000	-	.	gene_id "MSTRG.171109"; transcript_id "MSTRG.171109.41"; exon_number "70";
chr6	StringTie	exon	152344081	152344227	1000	-	.	gene_id "MSTRG.171109"; transcript_id "MSTRG.171109.41"; exon_number "71";
chr6	StringTie	exon	152347059	152347235	1000	-	.	gene_id "MSTRG.171109"; transcript_id "MSTRG.171109.41"; exon_number "72";
chr6	StringTie	exon	152350168	152350335	1000	-	.	gene_id "MSTRG.171109"; transcript_id "MSTRG.171109.41"; exon_number "73";
chr6	StringTie	exon	152350618	152350770	1000	-	.	gene_id "MSTRG.171109"; transcript_id "MSTRG.171109.41"; exon_number "74";
chr6	StringTie	exon	152352027	152352353	1000	-	.	gene_id "MSTRG.171109"; transcript_id "MSTRG.171109.41"; exon_number "75";
chr6	StringTie	exon	152353263	152353433	1000	-	.	gene_id "MSTRG.171109"; transcript_id "MSTRG.171109.41"; exon_number "76";
chr6	StringTie	exon	152353589	152353744	1000	-	.	gene_id "MSTRG.171109"; transcript_id "MSTRG.171109.41"; exon_number "77";
chr6	StringTie	exon	152354659	152354976	1000	-	.	gene_id "MSTRG.171109"; transcript_id "MSTRG.171109.41"; exon_number "78";
chr6	StringTie	exon	152358373	152358537	1000	-	.	gene_id "MSTRG.171109"; transcript_id "MSTRG.171109.41"; exon_number "79";
chr6	StringTie	exon	152359315	152359458	1000	-	.	gene_id "MSTRG.171109"; transcript_id "MSTRG.171109.41"; exon_number "80";
chr6	StringTie	exon	152362170	152362323	1000	-	.	gene_id "MSTRG.171109"; transcript_id "MSTRG.171109.41"; exon_number "81";
chr6	StringTie	exon	152364847	152365019	1000	-	.	gene_id "MSTRG.171109"; transcript_id "MSTRG.171109.41"; exon_number "82";
chr6	StringTie	exon	152367218	152367382	1000	-	.	gene_id "MSTRG.171109"; transcript_id "MSTRG.171109.41"; exon_number "83";
chr6	StringTie	exon	152368972	152369127	1000	-	.	gene_id "MSTRG.171109"; transcript_id "MSTRG.171109.41"; exon_number "84";
chr6	StringTie	exon	152369471	152369614	1000	-	.	gene_id "MSTRG.171109"; transcript_id "MSTRG.171109.41"; exon_number "85";
chr6	StringTie	exon	152373037	152373219	1000	-	.	gene_id "MSTRG.171109"; transcript_id "MSTRG.171109.41"; exon_number "86";
chr6	StringTie	exon	152376381	152376558	1000	-	.	gene_id "MSTRG.171109"; transcript_id "MSTRG.171109.41"; exon_number "87";
chr6	StringTie	exon	152376776	152376912	1000	-	.	gene_id "MSTRG.171109"; transcript_id "MSTRG.171109.41"; exon_number "88";
chr6	StringTie	exon	152381006	152381362	1000	-	.	gene_id "MSTRG.171109"; transcript_id "MSTRG.171109.41"; exon_number "89";
chr6	StringTie	exon	152385674	152385838	1000	-	.	gene_id "MSTRG.171109"; transcript_id "MSTRG.171109.41"; exon_number "90";
chr6	StringTie	transcript	152121100	152416869	1000	-	.	gene_id "MSTRG.171109"; transcript_id "MSTRG.171109.42";
chr6	StringTie	exon	152121100	152122676	1000	-	.	gene_id "MSTRG.171109"; transcript_id "MSTRG.171109.42"; exon_number "1";
chr6	StringTie	exon	152132122	152132214	1000	-	.	gene_id "MSTRG.171109"; transcript_id "MSTRG.171109.42"; exon_number "2";
chr6	StringTie	exon	152133276	152133488	1000	-	.	gene_id "MSTRG.171109"; transcript_id "MSTRG.171109.42"; exon_number "3";
chr6	StringTie	exon	152135104	152135232	1000	-	.	gene_id "MSTRG.171109"; transcript_id "MSTRG.171109.42"; exon_number "4";
chr6	StringTie	exon	152136618	152136818	1000	-	.	gene_id "MSTRG.171109"; transcript_id "MSTRG.171109.42"; exon_number "5";
chr6	StringTie	exon	152139950	152140161	1000	-	.	gene_id "MSTRG.171109"; transcript_id "MSTRG.171109.42"; exon_number "6";
chr6	StringTie	exon	152141203	152141329	1000	-	.	gene_id "MSTRG.171109"; transcript_id "MSTRG.171109.42"; exon_number "7";
chr6	StringTie	exon	152143623	152143765	1000	-	.	gene_id "MSTRG.171109"; transcript_id "MSTRG.171109.42"; exon_number "8";
chr6	StringTie	exon	152148045	152148378	1000	-	.	gene_id "MSTRG.171109"; transcript_id "MSTRG.171109.42"; exon_number "9";
chr6	StringTie	exon	152149477	152149668	1000	-	.	gene_id "MSTRG.171109"; transcript_id "MSTRG.171109.42"; exon_number "10";
chr6	StringTie	exon	152151553	152151690	1000	-	.	gene_id "MSTRG.171109"; transcript_id "MSTRG.171109.42"; exon_number "11";
chr6	StringTie	exon	152151959	152152141	1000	-	.	gene_id "MSTRG.171109"; transcript_id "MSTRG.171109.42"; exon_number "12";
chr6	StringTie	exon	152154892	152155042	1000	-	.	gene_id "MSTRG.171109"; transcript_id "MSTRG.171109.42"; exon_number "13";
chr6	StringTie	exon	152155910	152156097	1000	-	.	gene_id "MSTRG.171109"; transcript_id "MSTRG.171109.42"; exon_number "14";
chr6	StringTie	exon	152164163	152164325	1000	-	.	gene_id "MSTRG.171109"; transcript_id "MSTRG.171109.42"; exon_number "15";
chr6	StringTie	exon	152176394	152176560	1000	-	.	gene_id "MSTRG.171109"; transcript_id "MSTRG.171109.42"; exon_number "16";
chr6	StringTie	exon	152180136	152180294	1000	-	.	gene_id "MSTRG.171109"; transcript_id "MSTRG.171109.42"; exon_number "17";
chr6	StringTie	exon	152189252	152189407	1000	-	.	gene_id "MSTRG.171109"; transcript_id "MSTRG.171109.42"; exon_number "18";
chr6	StringTie	exon	152201824	152201949	1000	-	.	gene_id "MSTRG.171109"; transcript_id "MSTRG.171109.42"; exon_number "19";
chr6	StringTie	exon	152206168	152206362	1000	-	.	gene_id "MSTRG.171109"; transcript_id "MSTRG.171109.42"; exon_number "20";
chr6	StringTie	exon	152207972	152208206	1000	-	.	gene_id "MSTRG.171109"; transcript_id "MSTRG.171109.42"; exon_number "21";
chr6	StringTie	exon	152211494	152211588	1000	-	.	gene_id "MSTRG.171109"; transcript_id "MSTRG.171109.42"; exon_number "22";
chr6	StringTie	exon	152213612	152213759	1000	-	.	gene_id "MSTRG.171109"; transcript_id "MSTRG.171109.42"; exon_number "23";
chr6	StringTie	exon	152214906	152215060	1000	-	.	gene_id "MSTRG.171109"; transcript_id "MSTRG.171109.42"; exon_number "24";
chr6	StringTie	exon	152218257	152218403	1000	-	.	gene_id "MSTRG.171109"; transcript_id "MSTRG.171109.42"; exon_number "25";
chr6	StringTie	exon	152219003	152219185	1000	-	.	gene_id "MSTRG.171109"; transcript_id "MSTRG.171109.42"; exon_number "26";
chr6	StringTie	exon	152220842	152221046	1000	-	.	gene_id "MSTRG.171109"; transcript_id "MSTRG.171109.42"; exon_number "27";
chr6	StringTie	exon	152221426	152221559	1000	-	.	gene_id "MSTRG.171109"; transcript_id "MSTRG.171109.42"; exon_number "28";
chr6	StringTie	exon	152224494	152224664	1000	-	.	gene_id "MSTRG.171109"; transcript_id "MSTRG.171109.42"; exon_number "29";
chr6	StringTie	exon	152225721	152225876	1000	-	.	gene_id "MSTRG.171109"; transcript_id "MSTRG.171109.42"; exon_number "30";
chr6	StringTie	exon	152230547	152230702	1000	-	.	gene_id "MSTRG.171109"; transcript_id "MSTRG.171109.42"; exon_number "31";
chr6	StringTie	exon	152231391	152231567	1000	-	.	gene_id "MSTRG.171109"; transcript_id "MSTRG.171109.42"; exon_number "32";
chr6	StringTie	exon	152232116	152232265	1000	-	.	gene_id "MSTRG.171109"; transcript_id "MSTRG.171109.42"; exon_number "33";
chr6	StringTie	exon	152233781	152233963	1000	-	.	gene_id "MSTRG.171109"; transcript_id "MSTRG.171109.42"; exon_number "34";
chr6	StringTie	exon	152234668	152234800	1000	-	.	gene_id "MSTRG.171109"; transcript_id "MSTRG.171109.42"; exon_number "35";
chr6	StringTie	exon	152236107	152236303	1000	-	.	gene_id "MSTRG.171109"; transcript_id "MSTRG.171109.42"; exon_number "36";
chr6	StringTie	exon	152236817	152236948	1000	-	.	gene_id "MSTRG.171109"; transcript_id "MSTRG.171109.42"; exon_number "37";
chr6	StringTie	exon	152239533	152239706	1000	-	.	gene_id "MSTRG.171109"; transcript_id "MSTRG.171109.42"; exon_number "38";
chr6	StringTie	exon	152242240	152242440	1000	-	.	gene_id "MSTRG.171109"; transcript_id "MSTRG.171109.42"; exon_number "39";
chr6	StringTie	exon	152244537	152244656	1000	-	.	gene_id "MSTRG.171109"; transcript_id "MSTRG.171109.42"; exon_number "40";
chr6	StringTie	exon	152249161	152249262	1000	-	.	gene_id "MSTRG.171109"; transcript_id "MSTRG.171109.42"; exon_number "41";
chr6	StringTie	exon	152254880	152255089	1000	-	.	gene_id "MSTRG.171109"; transcript_id "MSTRG.171109.42"; exon_number "42";
chr6	StringTie	exon	152255591	152255746	1000	-	.	gene_id "MSTRG.171109"; transcript_id "MSTRG.171109.42"; exon_number "43";
chr6	StringTie	exon	152256634	152256765	1000	-	.	gene_id "MSTRG.171109"; transcript_id "MSTRG.171109.42"; exon_number "44";
chr6	StringTie	exon	152262032	152262188	1000	-	.	gene_id "MSTRG.171109"; transcript_id "MSTRG.171109.42"; exon_number "45";
chr6	StringTie	exon	152268056	152268165	1000	-	.	gene_id "MSTRG.171109"; transcript_id "MSTRG.171109.42"; exon_number "46";
chr6	StringTie	exon	152269155	152269286	1000	-	.	gene_id "MSTRG.171109"; transcript_id "MSTRG.171109.42"; exon_number "47";
chr6	StringTie	exon	152278089	152278280	1000	-	.	gene_id "MSTRG.171109"; transcript_id "MSTRG.171109.42"; exon_number "48";
chr6	StringTie	exon	152281807	152281980	1000	-	.	gene_id "MSTRG.171109"; transcript_id "MSTRG.171109.42"; exon_number "49";
chr6	StringTie	exon	152283978	152284184	1000	-	.	gene_id "MSTRG.171109"; transcript_id "MSTRG.171109.42"; exon_number "50";
chr6	StringTie	exon	152293588	152293749	1000	-	.	gene_id "MSTRG.171109"; transcript_id "MSTRG.171109.42"; exon_number "51";
chr6	StringTie	exon	152293960	152294127	1000	-	.	gene_id "MSTRG.171109"; transcript_id "MSTRG.171109.42"; exon_number "52";
chr6	StringTie	exon	152301869	152302063	1000	-	.	gene_id "MSTRG.171109"; transcript_id "MSTRG.171109.42"; exon_number "53";
chr6	StringTie	exon	152308489	152308632	1000	-	.	gene_id "MSTRG.171109"; transcript_id "MSTRG.171109.42"; exon_number "54";
chr6	StringTie	exon	152309835	152310017	1000	-	.	gene_id "MSTRG.171109"; transcript_id "MSTRG.171109.42"; exon_number "55";
chr6	StringTie	exon	152310396	152310518	1000	-	.	gene_id "MSTRG.171109"; transcript_id "MSTRG.171109.42"; exon_number "56";
chr6	StringTie	exon	152310688	152310873	1000	-	.	gene_id "MSTRG.171109"; transcript_id "MSTRG.171109.42"; exon_number "57";
chr6	StringTie	exon	152316849	152316986	1000	-	.	gene_id "MSTRG.171109"; transcript_id "MSTRG.171109.42"; exon_number "58";
chr6	StringTie	exon	152318081	152318263	1000	-	.	gene_id "MSTRG.171109"; transcript_id "MSTRG.171109.42"; exon_number "59";
chr6	StringTie	exon	152318863	152319015	1000	-	.	gene_id "MSTRG.171109"; transcript_id "MSTRG.171109.42"; exon_number "60";
chr6	StringTie	exon	152321238	152321390	1000	-	.	gene_id "MSTRG.171109"; transcript_id "MSTRG.171109.42"; exon_number "61";
chr6	StringTie	exon	152321721	152321886	1000	-	.	gene_id "MSTRG.171109"; transcript_id "MSTRG.171109.42"; exon_number "62";
chr6	StringTie	exon	152323478	152323737	1000	-	.	gene_id "MSTRG.171109"; transcript_id "MSTRG.171109.42"; exon_number "63";
chr6	StringTie	exon	152325084	152325302	1000	-	.	gene_id "MSTRG.171109"; transcript_id "MSTRG.171109.42"; exon_number "64";
chr6	StringTie	exon	152325958	152326102	1000	-	.	gene_id "MSTRG.171109"; transcript_id "MSTRG.171109.42"; exon_number "65";
chr6	StringTie	exon	152326296	152326633	1000	-	.	gene_id "MSTRG.171109"; transcript_id "MSTRG.171109.42"; exon_number "66";
chr6	StringTie	exon	152329730	152331890	1000	-	.	gene_id "MSTRG.171109"; transcript_id "MSTRG.171109.42"; exon_number "67";
chr6	StringTie	exon	152334008	152334273	1000	-	.	gene_id "MSTRG.171109"; transcript_id "MSTRG.171109.42"; exon_number "68";
chr6	StringTie	exon	152336841	152337017	1000	-	.	gene_id "MSTRG.171109"; transcript_id "MSTRG.171109.42"; exon_number "69";
chr6	StringTie	exon	152339241	152339366	1000	-	.	gene_id "MSTRG.171109"; transcript_id "MSTRG.171109.42"; exon_number "70";
chr6	StringTie	exon	152344081	152344227	1000	-	.	gene_id "MSTRG.171109"; transcript_id "MSTRG.171109.42"; exon_number "71";
chr6	StringTie	exon	152347059	152347235	1000	-	.	gene_id "MSTRG.171109"; transcript_id "MSTRG.171109.42"; exon_number "72";
chr6	StringTie	exon	152350168	152350335	1000	-	.	gene_id "MSTRG.171109"; transcript_id "MSTRG.171109.42"; exon_number "73";
chr6	StringTie	exon	152350618	152350770	1000	-	.	gene_id "MSTRG.171109"; transcript_id "MSTRG.171109.42"; exon_number "74";
chr6	StringTie	exon	152352027	152352353	1000	-	.	gene_id "MSTRG.171109"; transcript_id "MSTRG.171109.42"; exon_number "75";
chr6	StringTie	exon	152353263	152353433	1000	-	.	gene_id "MSTRG.171109"; transcript_id "MSTRG.171109.42"; exon_number "76";
chr6	StringTie	exon	152353589	152353744	1000	-	.	gene_id "MSTRG.171109"; transcript_id "MSTRG.171109.42"; exon_number "77";
chr6	StringTie	exon	152354659	152354976	1000	-	.	gene_id "MSTRG.171109"; transcript_id "MSTRG.171109.42"; exon_number "78";
chr6	StringTie	exon	152358373	152358537	1000	-	.	gene_id "MSTRG.171109"; transcript_id "MSTRG.171109.42"; exon_number "79";
chr6	StringTie	exon	152359315	152359458	1000	-	.	gene_id "MSTRG.171109"; transcript_id "MSTRG.171109.42"; exon_number "80";
chr6	StringTie	exon	152362170	152362323	1000	-	.	gene_id "MSTRG.171109"; transcript_id "MSTRG.171109.42"; exon_number "81";
chr6	StringTie	exon	152364847	152365019	1000	-	.	gene_id "MSTRG.171109"; transcript_id "MSTRG.171109.42"; exon_number "82";
chr6	StringTie	exon	152367218	152367382	1000	-	.	gene_id "MSTRG.171109"; transcript_id "MSTRG.171109.42"; exon_number "83";
chr6	StringTie	exon	152368972	152369127	1000	-	.	gene_id "MSTRG.171109"; transcript_id "MSTRG.171109.42"; exon_number "84";
chr6	StringTie	exon	152369471	152369614	1000	-	.	gene_id "MSTRG.171109"; transcript_id "MSTRG.171109.42"; exon_number "85";
chr6	StringTie	exon	152373037	152373219	1000	-	.	gene_id "MSTRG.171109"; transcript_id "MSTRG.171109.42"; exon_number "86";
chr6	StringTie	exon	152376381	152376558	1000	-	.	gene_id "MSTRG.171109"; transcript_id "MSTRG.171109.42"; exon_number "87";
chr6	StringTie	exon	152376776	152376912	1000	-	.	gene_id "MSTRG.171109"; transcript_id "MSTRG.171109.42"; exon_number "88";
chr6	StringTie	exon	152381006	152381362	1000	-	.	gene_id "MSTRG.171109"; transcript_id "MSTRG.171109.42"; exon_number "89";
chr6	StringTie	exon	152385674	152385838	1000	-	.	gene_id "MSTRG.171109"; transcript_id "MSTRG.171109.42"; exon_number "90";
chr6	StringTie	exon	152387072	152387381	1000	-	.	gene_id "MSTRG.171109"; transcript_id "MSTRG.171109.42"; exon_number "91";
chr6	StringTie	exon	152390280	152390452	1000	-	.	gene_id "MSTRG.171109"; transcript_id "MSTRG.171109.42"; exon_number "92";
chr6	StringTie	exon	152391277	152391568	1000	-	.	gene_id "MSTRG.171109"; transcript_id "MSTRG.171109.42"; exon_number "93";
chr6	StringTie	exon	152395516	152395671	1000	-	.	gene_id "MSTRG.171109"; transcript_id "MSTRG.171109.42"; exon_number "94";
chr6	StringTie	exon	152396775	152396980	1000	-	.	gene_id "MSTRG.171109"; transcript_id "MSTRG.171109.42"; exon_number "95";
chr6	StringTie	exon	152398619	152398731	1000	-	.	gene_id "MSTRG.171109"; transcript_id "MSTRG.171109.42"; exon_number "96";
chr6	StringTie	exon	152399616	152399823	1000	-	.	gene_id "MSTRG.171109"; transcript_id "MSTRG.171109.42"; exon_number "97";
chr6	StringTie	exon	152401138	152401341	1000	-	.	gene_id "MSTRG.171109"; transcript_id "MSTRG.171109.42"; exon_number "98";
chr6	StringTie	exon	152404213	152404314	1000	-	.	gene_id "MSTRG.171109"; transcript_id "MSTRG.171109.42"; exon_number "99";
chr6	StringTie	exon	152407014	152407196	1000	-	.	gene_id "MSTRG.171109"; transcript_id "MSTRG.171109.42"; exon_number "100";
chr6	StringTie	exon	152409068	152409226	1000	-	.	gene_id "MSTRG.171109"; transcript_id "MSTRG.171109.42"; exon_number "101";
chr6	StringTie	exon	152409559	152409709	1000	-	.	gene_id "MSTRG.171109"; transcript_id "MSTRG.171109.42"; exon_number "102";
chr6	StringTie	exon	152413352	152413531	1000	-	.	gene_id "MSTRG.171109"; transcript_id "MSTRG.171109.42"; exon_number "103";
chr6	StringTie	exon	152416387	152416869	1000	-	.	gene_id "MSTRG.171109"; transcript_id "MSTRG.171109.42"; exon_number "104";
chr6	StringTie	transcript	152121105	152540017	1000	-	.	gene_id "MSTRG.171109"; transcript_id "MSTRG.171109.43";
chr6	StringTie	exon	152121105	152122676	1000	-	.	gene_id "MSTRG.171109"; transcript_id "MSTRG.171109.43"; exon_number "1";
chr6	StringTie	exon	152130720	152130778	1000	-	.	gene_id "MSTRG.171109"; transcript_id "MSTRG.171109.43"; exon_number "2";
chr6	StringTie	exon	152132122	152132214	1000	-	.	gene_id "MSTRG.171109"; transcript_id "MSTRG.171109.43"; exon_number "3";
chr6	StringTie	exon	152133276	152133488	1000	-	.	gene_id "MSTRG.171109"; transcript_id "MSTRG.171109.43"; exon_number "4";
chr6	StringTie	exon	152135104	152135232	1000	-	.	gene_id "MSTRG.171109"; transcript_id "MSTRG.171109.43"; exon_number "5";
chr6	StringTie	exon	152136618	152136818	1000	-	.	gene_id "MSTRG.171109"; transcript_id "MSTRG.171109.43"; exon_number "6";
chr6	StringTie	exon	152139950	152140161	1000	-	.	gene_id "MSTRG.171109"; transcript_id "MSTRG.171109.43"; exon_number "7";
chr6	StringTie	exon	152141203	152141329	1000	-	.	gene_id "MSTRG.171109"; transcript_id "MSTRG.171109.43"; exon_number "8";
chr6	StringTie	exon	152143623	152143765	1000	-	.	gene_id "MSTRG.171109"; transcript_id "MSTRG.171109.43"; exon_number "9";
chr6	StringTie	exon	152145487	152145555	1000	-	.	gene_id "MSTRG.171109"; transcript_id "MSTRG.171109.43"; exon_number "10";
chr6	StringTie	exon	152148045	152148378	1000	-	.	gene_id "MSTRG.171109"; transcript_id "MSTRG.171109.43"; exon_number "11";
chr6	StringTie	exon	152149477	152149668	1000	-	.	gene_id "MSTRG.171109"; transcript_id "MSTRG.171109.43"; exon_number "12";
chr6	StringTie	exon	152151553	152151690	1000	-	.	gene_id "MSTRG.171109"; transcript_id "MSTRG.171109.43"; exon_number "13";
chr6	StringTie	exon	152151959	152152141	1000	-	.	gene_id "MSTRG.171109"; transcript_id "MSTRG.171109.43"; exon_number "14";
chr6	StringTie	exon	152154892	152155042	1000	-	.	gene_id "MSTRG.171109"; transcript_id "MSTRG.171109.43"; exon_number "15";
chr6	StringTie	exon	152155910	152156097	1000	-	.	gene_id "MSTRG.171109"; transcript_id "MSTRG.171109.43"; exon_number "16";
chr6	StringTie	exon	152164163	152164325	1000	-	.	gene_id "MSTRG.171109"; transcript_id "MSTRG.171109.43"; exon_number "17";
chr6	StringTie	exon	152176394	152176560	1000	-	.	gene_id "MSTRG.171109"; transcript_id "MSTRG.171109.43"; exon_number "18";
chr6	StringTie	exon	152180136	152180294	1000	-	.	gene_id "MSTRG.171109"; transcript_id "MSTRG.171109.43"; exon_number "19";
chr6	StringTie	exon	152189252	152189407	1000	-	.	gene_id "MSTRG.171109"; transcript_id "MSTRG.171109.43"; exon_number "20";
chr6	StringTie	exon	152201824	152201949	1000	-	.	gene_id "MSTRG.171109"; transcript_id "MSTRG.171109.43"; exon_number "21";
chr6	StringTie	exon	152206168	152206362	1000	-	.	gene_id "MSTRG.171109"; transcript_id "MSTRG.171109.43"; exon_number "22";
chr6	StringTie	exon	152207972	152208206	1000	-	.	gene_id "MSTRG.171109"; transcript_id "MSTRG.171109.43"; exon_number "23";
chr6	StringTie	exon	152211494	152211588	1000	-	.	gene_id "MSTRG.171109"; transcript_id "MSTRG.171109.43"; exon_number "24";
chr6	StringTie	exon	152213612	152213759	1000	-	.	gene_id "MSTRG.171109"; transcript_id "MSTRG.171109.43"; exon_number "25";
chr6	StringTie	exon	152214906	152215060	1000	-	.	gene_id "MSTRG.171109"; transcript_id "MSTRG.171109.43"; exon_number "26";
chr6	StringTie	exon	152218257	152218403	1000	-	.	gene_id "MSTRG.171109"; transcript_id "MSTRG.171109.43"; exon_number "27";
chr6	StringTie	exon	152219003	152219185	1000	-	.	gene_id "MSTRG.171109"; transcript_id "MSTRG.171109.43"; exon_number "28";
chr6	StringTie	exon	152220842	152221046	1000	-	.	gene_id "MSTRG.171109"; transcript_id "MSTRG.171109.43"; exon_number "29";
chr6	StringTie	exon	152221426	152221559	1000	-	.	gene_id "MSTRG.171109"; transcript_id "MSTRG.171109.43"; exon_number "30";
chr6	StringTie	exon	152224494	152224664	1000	-	.	gene_id "MSTRG.171109"; transcript_id "MSTRG.171109.43"; exon_number "31";
chr6	StringTie	exon	152225721	152225876	1000	-	.	gene_id "MSTRG.171109"; transcript_id "MSTRG.171109.43"; exon_number "32";
chr6	StringTie	exon	152230547	152230702	1000	-	.	gene_id "MSTRG.171109"; transcript_id "MSTRG.171109.43"; exon_number "33";
chr6	StringTie	exon	152231391	152231567	1000	-	.	gene_id "MSTRG.171109"; transcript_id "MSTRG.171109.43"; exon_number "34";
chr6	StringTie	exon	152232116	152232265	1000	-	.	gene_id "MSTRG.171109"; transcript_id "MSTRG.171109.43"; exon_number "35";
chr6	StringTie	exon	152233781	152233963	1000	-	.	gene_id "MSTRG.171109"; transcript_id "MSTRG.171109.43"; exon_number "36";
chr6	StringTie	exon	152234668	152234800	1000	-	.	gene_id "MSTRG.171109"; transcript_id "MSTRG.171109.43"; exon_number "37";
chr6	StringTie	exon	152236107	152236303	1000	-	.	gene_id "MSTRG.171109"; transcript_id "MSTRG.171109.43"; exon_number "38";
chr6	StringTie	exon	152236817	152236948	1000	-	.	gene_id "MSTRG.171109"; transcript_id "MSTRG.171109.43"; exon_number "39";
chr6	StringTie	exon	152239533	152239706	1000	-	.	gene_id "MSTRG.171109"; transcript_id "MSTRG.171109.43"; exon_number "40";
chr6	StringTie	exon	152242240	152242440	1000	-	.	gene_id "MSTRG.171109"; transcript_id "MSTRG.171109.43"; exon_number "41";
chr6	StringTie	exon	152244537	152244656	1000	-	.	gene_id "MSTRG.171109"; transcript_id "MSTRG.171109.43"; exon_number "42";
chr6	StringTie	exon	152249161	152249262	1000	-	.	gene_id "MSTRG.171109"; transcript_id "MSTRG.171109.43"; exon_number "43";
chr6	StringTie	exon	152254880	152255089	1000	-	.	gene_id "MSTRG.171109"; transcript_id "MSTRG.171109.43"; exon_number "44";
chr6	StringTie	exon	152255591	152255746	1000	-	.	gene_id "MSTRG.171109"; transcript_id "MSTRG.171109.43"; exon_number "45";
chr6	StringTie	exon	152256634	152256765	1000	-	.	gene_id "MSTRG.171109"; transcript_id "MSTRG.171109.43"; exon_number "46";
chr6	StringTie	exon	152262032	152262188	1000	-	.	gene_id "MSTRG.171109"; transcript_id "MSTRG.171109.43"; exon_number "47";
chr6	StringTie	exon	152268056	152268165	1000	-	.	gene_id "MSTRG.171109"; transcript_id "MSTRG.171109.43"; exon_number "48";
chr6	StringTie	exon	152269155	152269289	1000	-	.	gene_id "MSTRG.171109"; transcript_id "MSTRG.171109.43"; exon_number "49";
chr6	StringTie	exon	152278089	152278280	1000	-	.	gene_id "MSTRG.171109"; transcript_id "MSTRG.171109.43"; exon_number "50";
chr6	StringTie	exon	152281807	152281980	1000	-	.	gene_id "MSTRG.171109"; transcript_id "MSTRG.171109.43"; exon_number "51";
chr6	StringTie	exon	152283978	152284184	1000	-	.	gene_id "MSTRG.171109"; transcript_id "MSTRG.171109.43"; exon_number "52";
chr6	StringTie	exon	152293588	152293749	1000	-	.	gene_id "MSTRG.171109"; transcript_id "MSTRG.171109.43"; exon_number "53";
chr6	StringTie	exon	152293960	152294127	1000	-	.	gene_id "MSTRG.171109"; transcript_id "MSTRG.171109.43"; exon_number "54";
chr6	StringTie	exon	152300641	152300781	1000	-	.	gene_id "MSTRG.171109"; transcript_id "MSTRG.171109.43"; exon_number "55";
chr6	StringTie	exon	152301869	152302063	1000	-	.	gene_id "MSTRG.171109"; transcript_id "MSTRG.171109.43"; exon_number "56";
chr6	StringTie	exon	152308489	152308632	1000	-	.	gene_id "MSTRG.171109"; transcript_id "MSTRG.171109.43"; exon_number "57";
chr6	StringTie	exon	152309835	152310017	1000	-	.	gene_id "MSTRG.171109"; transcript_id "MSTRG.171109.43"; exon_number "58";
chr6	StringTie	exon	152310396	152310518	1000	-	.	gene_id "MSTRG.171109"; transcript_id "MSTRG.171109.43"; exon_number "59";
chr6	StringTie	exon	152310688	152310873	1000	-	.	gene_id "MSTRG.171109"; transcript_id "MSTRG.171109.43"; exon_number "60";
chr6	StringTie	exon	152316849	152316986	1000	-	.	gene_id "MSTRG.171109"; transcript_id "MSTRG.171109.43"; exon_number "61";
chr6	StringTie	exon	152318081	152318263	1000	-	.	gene_id "MSTRG.171109"; transcript_id "MSTRG.171109.43"; exon_number "62";
chr6	StringTie	exon	152318863	152319015	1000	-	.	gene_id "MSTRG.171109"; transcript_id "MSTRG.171109.43"; exon_number "63";
chr6	StringTie	exon	152321238	152321390	1000	-	.	gene_id "MSTRG.171109"; transcript_id "MSTRG.171109.43"; exon_number "64";
chr6	StringTie	exon	152321721	152321886	1000	-	.	gene_id "MSTRG.171109"; transcript_id "MSTRG.171109.43"; exon_number "65";
chr6	StringTie	exon	152323478	152323737	1000	-	.	gene_id "MSTRG.171109"; transcript_id "MSTRG.171109.43"; exon_number "66";
chr6	StringTie	exon	152325084	152325302	1000	-	.	gene_id "MSTRG.171109"; transcript_id "MSTRG.171109.43"; exon_number "67";
chr6	StringTie	exon	152325958	152326102	1000	-	.	gene_id "MSTRG.171109"; transcript_id "MSTRG.171109.43"; exon_number "68";
chr6	StringTie	exon	152326296	152326633	1000	-	.	gene_id "MSTRG.171109"; transcript_id "MSTRG.171109.43"; exon_number "69";
chr6	StringTie	exon	152329730	152331890	1000	-	.	gene_id "MSTRG.171109"; transcript_id "MSTRG.171109.43"; exon_number "70";
chr6	StringTie	exon	152334008	152334273	1000	-	.	gene_id "MSTRG.171109"; transcript_id "MSTRG.171109.43"; exon_number "71";
chr6	StringTie	exon	152336841	152337017	1000	-	.	gene_id "MSTRG.171109"; transcript_id "MSTRG.171109.43"; exon_number "72";
chr6	StringTie	exon	152339241	152339366	1000	-	.	gene_id "MSTRG.171109"; transcript_id "MSTRG.171109.43"; exon_number "73";
chr6	StringTie	exon	152344081	152344227	1000	-	.	gene_id "MSTRG.171109"; transcript_id "MSTRG.171109.43"; exon_number "74";
chr6	StringTie	exon	152347059	152347235	1000	-	.	gene_id "MSTRG.171109"; transcript_id "MSTRG.171109.43"; exon_number "75";
chr6	StringTie	exon	152350168	152350335	1000	-	.	gene_id "MSTRG.171109"; transcript_id "MSTRG.171109.43"; exon_number "76";
chr6	StringTie	exon	152350618	152350770	1000	-	.	gene_id "MSTRG.171109"; transcript_id "MSTRG.171109.43"; exon_number "77";
chr6	StringTie	exon	152352027	152352353	1000	-	.	gene_id "MSTRG.171109"; transcript_id "MSTRG.171109.43"; exon_number "78";
chr6	StringTie	exon	152353263	152353433	1000	-	.	gene_id "MSTRG.171109"; transcript_id "MSTRG.171109.43"; exon_number "79";
chr6	StringTie	exon	152353589	152353744	1000	-	.	gene_id "MSTRG.171109"; transcript_id "MSTRG.171109.43"; exon_number "80";
chr6	StringTie	exon	152354659	152354976	1000	-	.	gene_id "MSTRG.171109"; transcript_id "MSTRG.171109.43"; exon_number "81";
chr6	StringTie	exon	152358373	152358537	1000	-	.	gene_id "MSTRG.171109"; transcript_id "MSTRG.171109.43"; exon_number "82";
chr6	StringTie	exon	152359315	152359458	1000	-	.	gene_id "MSTRG.171109"; transcript_id "MSTRG.171109.43"; exon_number "83";
chr6	StringTie	exon	152362170	152362323	1000	-	.	gene_id "MSTRG.171109"; transcript_id "MSTRG.171109.43"; exon_number "84";
chr6	StringTie	exon	152364847	152365019	1000	-	.	gene_id "MSTRG.171109"; transcript_id "MSTRG.171109.43"; exon_number "85";
chr6	StringTie	exon	152367218	152367382	1000	-	.	gene_id "MSTRG.171109"; transcript_id "MSTRG.171109.43"; exon_number "86";
chr6	StringTie	exon	152368972	152369127	1000	-	.	gene_id "MSTRG.171109"; transcript_id "MSTRG.171109.43"; exon_number "87";
chr6	StringTie	exon	152369471	152369614	1000	-	.	gene_id "MSTRG.171109"; transcript_id "MSTRG.171109.43"; exon_number "88";
chr6	StringTie	exon	152373037	152373219	1000	-	.	gene_id "MSTRG.171109"; transcript_id "MSTRG.171109.43"; exon_number "89";
chr6	StringTie	exon	152376381	152376558	1000	-	.	gene_id "MSTRG.171109"; transcript_id "MSTRG.171109.43"; exon_number "90";
chr6	StringTie	exon	152376776	152376912	1000	-	.	gene_id "MSTRG.171109"; transcript_id "MSTRG.171109.43"; exon_number "91";
chr6	StringTie	exon	152381006	152381362	1000	-	.	gene_id "MSTRG.171109"; transcript_id "MSTRG.171109.43"; exon_number "92";
chr6	StringTie	exon	152385674	152385838	1000	-	.	gene_id "MSTRG.171109"; transcript_id "MSTRG.171109.43"; exon_number "93";
chr6	StringTie	exon	152387072	152387381	1000	-	.	gene_id "MSTRG.171109"; transcript_id "MSTRG.171109.43"; exon_number "94";
chr6	StringTie	exon	152390280	152390452	1000	-	.	gene_id "MSTRG.171109"; transcript_id "MSTRG.171109.43"; exon_number "95";
chr6	StringTie	exon	152391277	152391568	1000	-	.	gene_id "MSTRG.171109"; transcript_id "MSTRG.171109.43"; exon_number "96";
chr6	StringTie	exon	152395516	152395671	1000	-	.	gene_id "MSTRG.171109"; transcript_id "MSTRG.171109.43"; exon_number "97";
chr6	StringTie	exon	152396775	152396980	1000	-	.	gene_id "MSTRG.171109"; transcript_id "MSTRG.171109.43"; exon_number "98";
chr6	StringTie	exon	152398619	152398731	1000	-	.	gene_id "MSTRG.171109"; transcript_id "MSTRG.171109.43"; exon_number "99";
chr6	StringTie	exon	152399616	152399823	1000	-	.	gene_id "MSTRG.171109"; transcript_id "MSTRG.171109.43"; exon_number "100";
chr6	StringTie	exon	152401138	152401341	1000	-	.	gene_id "MSTRG.171109"; transcript_id "MSTRG.171109.43"; exon_number "101";
chr6	StringTie	exon	152404213	152404314	1000	-	.	gene_id "MSTRG.171109"; transcript_id "MSTRG.171109.43"; exon_number "102";
chr6	StringTie	exon	152407014	152407196	1000	-	.	gene_id "MSTRG.171109"; transcript_id "MSTRG.171109.43"; exon_number "103";
chr6	StringTie	exon	152409068	152409226	1000	-	.	gene_id "MSTRG.171109"; transcript_id "MSTRG.171109.43"; exon_number "104";
chr6	StringTie	exon	152409559	152409709	1000	-	.	gene_id "MSTRG.171109"; transcript_id "MSTRG.171109.43"; exon_number "105";
chr6	StringTie	exon	152413352	152413531	1000	-	.	gene_id "MSTRG.171109"; transcript_id "MSTRG.171109.43"; exon_number "106";
chr6	StringTie	exon	152416387	152417015	1000	-	.	gene_id "MSTRG.171109"; transcript_id "MSTRG.171109.43"; exon_number "107";
chr6	StringTie	exon	152419569	152419722	1000	-	.	gene_id "MSTRG.171109"; transcript_id "MSTRG.171109.43"; exon_number "108";
chr6	StringTie	exon	152425381	152425547	1000	-	.	gene_id "MSTRG.171109"; transcript_id "MSTRG.171109.43"; exon_number "109";
chr6	StringTie	exon	152427693	152427816	1000	-	.	gene_id "MSTRG.171109"; transcript_id "MSTRG.171109.43"; exon_number "110";
chr6	StringTie	exon	152428205	152428392	1000	-	.	gene_id "MSTRG.171109"; transcript_id "MSTRG.171109.43"; exon_number "111";
chr6	StringTie	exon	152430112	152430210	1000	-	.	gene_id "MSTRG.171109"; transcript_id "MSTRG.171109.43"; exon_number "112";
chr6	StringTie	exon	152430482	152430709	1000	-	.	gene_id "MSTRG.171109"; transcript_id "MSTRG.171109.43"; exon_number "113";
chr6	StringTie	exon	152433795	152436101	1000	-	.	gene_id "MSTRG.171109"; transcript_id "MSTRG.171109.43"; exon_number "114";
chr6	StringTie	exon	152441130	152441270	1000	-	.	gene_id "MSTRG.171109"; transcript_id "MSTRG.171109.43"; exon_number "115";
chr6	StringTie	exon	152442075	152442245	1000	-	.	gene_id "MSTRG.171109"; transcript_id "MSTRG.171109.43"; exon_number "116";
chr6	StringTie	exon	152444411	152444578	1000	-	.	gene_id "MSTRG.171109"; transcript_id "MSTRG.171109.43"; exon_number "117";
chr6	StringTie	exon	152447458	152447622	1000	-	.	gene_id "MSTRG.171109"; transcript_id "MSTRG.171109.43"; exon_number "118";
chr6	StringTie	exon	152449533	152449641	1000	-	.	gene_id "MSTRG.171109"; transcript_id "MSTRG.171109.43"; exon_number "119";
chr6	StringTie	exon	152450625	152450833	1000	-	.	gene_id "MSTRG.171109"; transcript_id "MSTRG.171109.43"; exon_number "120";
chr6	StringTie	exon	152451047	152451205	1000	-	.	gene_id "MSTRG.171109"; transcript_id "MSTRG.171109.43"; exon_number "121";
chr6	StringTie	exon	152453586	152453720	1000	-	.	gene_id "MSTRG.171109"; transcript_id "MSTRG.171109.43"; exon_number "122";
chr6	StringTie	exon	152455426	152455590	1000	-	.	gene_id "MSTRG.171109"; transcript_id "MSTRG.171109.43"; exon_number "123";
chr6	StringTie	exon	152455886	152456044	1000	-	.	gene_id "MSTRG.171109"; transcript_id "MSTRG.171109.43"; exon_number "124";
chr6	StringTie	exon	152458757	152458930	1000	-	.	gene_id "MSTRG.171109"; transcript_id "MSTRG.171109.43"; exon_number "125";
chr6	StringTie	exon	152461597	152461740	1000	-	.	gene_id "MSTRG.171109"; transcript_id "MSTRG.171109.43"; exon_number "126";
chr6	StringTie	exon	152462738	152462890	1000	-	.	gene_id "MSTRG.171109"; transcript_id "MSTRG.171109.43"; exon_number "127";
chr6	StringTie	exon	152463353	152463517	1000	-	.	gene_id "MSTRG.171109"; transcript_id "MSTRG.171109.43"; exon_number "128";
chr6	StringTie	exon	152465258	152465460	1000	-	.	gene_id "MSTRG.171109"; transcript_id "MSTRG.171109.43"; exon_number "129";
chr6	StringTie	exon	152465982	152466078	1000	-	.	gene_id "MSTRG.171109"; transcript_id "MSTRG.171109.43"; exon_number "130";
chr6	StringTie	exon	152471597	152471765	1000	-	.	gene_id "MSTRG.171109"; transcript_id "MSTRG.171109.43"; exon_number "131";
chr6	StringTie	exon	152472301	152472413	1000	-	.	gene_id "MSTRG.171109"; transcript_id "MSTRG.171109.43"; exon_number "132";
chr6	StringTie	exon	152483085	152483249	1000	-	.	gene_id "MSTRG.171109"; transcript_id "MSTRG.171109.43"; exon_number "133";
chr6	StringTie	exon	152484835	152484972	1000	-	.	gene_id "MSTRG.171109"; transcript_id "MSTRG.171109.43"; exon_number "134";
chr6	StringTie	exon	152488396	152488503	1000	-	.	gene_id "MSTRG.171109"; transcript_id "MSTRG.171109.43"; exon_number "135";
chr6	StringTie	exon	152502633	152502742	1000	-	.	gene_id "MSTRG.171109"; transcript_id "MSTRG.171109.43"; exon_number "136";
chr6	StringTie	exon	152505201	152505397	1000	-	.	gene_id "MSTRG.171109"; transcript_id "MSTRG.171109.43"; exon_number "137";
chr6	StringTie	exon	152510193	152510371	1000	-	.	gene_id "MSTRG.171109"; transcript_id "MSTRG.171109.43"; exon_number "138";
chr6	StringTie	exon	152511011	152511103	1000	-	.	gene_id "MSTRG.171109"; transcript_id "MSTRG.171109.43"; exon_number "139";
chr6	StringTie	exon	152520459	152520542	1000	-	.	gene_id "MSTRG.171109"; transcript_id "MSTRG.171109.43"; exon_number "140";
chr6	StringTie	exon	152526080	152526175	1000	-	.	gene_id "MSTRG.171109"; transcript_id "MSTRG.171109.43"; exon_number "141";
chr6	StringTie	exon	152539960	152540017	1000	-	.	gene_id "MSTRG.171109"; transcript_id "MSTRG.171109.43"; exon_number "142";
chr6	StringTie	transcript	152121125	152425645	1000	-	.	gene_id "MSTRG.171109"; transcript_id "MSTRG.171109.44";
chr6	StringTie	exon	152121125	152122676	1000	-	.	gene_id "MSTRG.171109"; transcript_id "MSTRG.171109.44"; exon_number "1";
chr6	StringTie	exon	152132122	152132214	1000	-	.	gene_id "MSTRG.171109"; transcript_id "MSTRG.171109.44"; exon_number "2";
chr6	StringTie	exon	152133276	152133488	1000	-	.	gene_id "MSTRG.171109"; transcript_id "MSTRG.171109.44"; exon_number "3";
chr6	StringTie	exon	152135104	152135232	1000	-	.	gene_id "MSTRG.171109"; transcript_id "MSTRG.171109.44"; exon_number "4";
chr6	StringTie	exon	152136618	152136818	1000	-	.	gene_id "MSTRG.171109"; transcript_id "MSTRG.171109.44"; exon_number "5";
chr6	StringTie	exon	152139950	152140161	1000	-	.	gene_id "MSTRG.171109"; transcript_id "MSTRG.171109.44"; exon_number "6";
chr6	StringTie	exon	152141203	152141329	1000	-	.	gene_id "MSTRG.171109"; transcript_id "MSTRG.171109.44"; exon_number "7";
chr6	StringTie	exon	152143623	152143765	1000	-	.	gene_id "MSTRG.171109"; transcript_id "MSTRG.171109.44"; exon_number "8";
chr6	StringTie	exon	152148045	152148378	1000	-	.	gene_id "MSTRG.171109"; transcript_id "MSTRG.171109.44"; exon_number "9";
chr6	StringTie	exon	152149477	152149668	1000	-	.	gene_id "MSTRG.171109"; transcript_id "MSTRG.171109.44"; exon_number "10";
chr6	StringTie	exon	152151553	152151690	1000	-	.	gene_id "MSTRG.171109"; transcript_id "MSTRG.171109.44"; exon_number "11";
chr6	StringTie	exon	152151959	152152141	1000	-	.	gene_id "MSTRG.171109"; transcript_id "MSTRG.171109.44"; exon_number "12";
chr6	StringTie	exon	152154892	152155042	1000	-	.	gene_id "MSTRG.171109"; transcript_id "MSTRG.171109.44"; exon_number "13";
chr6	StringTie	exon	152155910	152156097	1000	-	.	gene_id "MSTRG.171109"; transcript_id "MSTRG.171109.44"; exon_number "14";
chr6	StringTie	exon	152164163	152164325	1000	-	.	gene_id "MSTRG.171109"; transcript_id "MSTRG.171109.44"; exon_number "15";
chr6	StringTie	exon	152176394	152176560	1000	-	.	gene_id "MSTRG.171109"; transcript_id "MSTRG.171109.44"; exon_number "16";
chr6	StringTie	exon	152180136	152180294	1000	-	.	gene_id "MSTRG.171109"; transcript_id "MSTRG.171109.44"; exon_number "17";
chr6	StringTie	exon	152189252	152189407	1000	-	.	gene_id "MSTRG.171109"; transcript_id "MSTRG.171109.44"; exon_number "18";
chr6	StringTie	exon	152201824	152201949	1000	-	.	gene_id "MSTRG.171109"; transcript_id "MSTRG.171109.44"; exon_number "19";
chr6	StringTie	exon	152206168	152206362	1000	-	.	gene_id "MSTRG.171109"; transcript_id "MSTRG.171109.44"; exon_number "20";
chr6	StringTie	exon	152207972	152208206	1000	-	.	gene_id "MSTRG.171109"; transcript_id "MSTRG.171109.44"; exon_number "21";
chr6	StringTie	exon	152211494	152211588	1000	-	.	gene_id "MSTRG.171109"; transcript_id "MSTRG.171109.44"; exon_number "22";
chr6	StringTie	exon	152213612	152213759	1000	-	.	gene_id "MSTRG.171109"; transcript_id "MSTRG.171109.44"; exon_number "23";
chr6	StringTie	exon	152214906	152215060	1000	-	.	gene_id "MSTRG.171109"; transcript_id "MSTRG.171109.44"; exon_number "24";
chr6	StringTie	exon	152218257	152218403	1000	-	.	gene_id "MSTRG.171109"; transcript_id "MSTRG.171109.44"; exon_number "25";
chr6	StringTie	exon	152219003	152219185	1000	-	.	gene_id "MSTRG.171109"; transcript_id "MSTRG.171109.44"; exon_number "26";
chr6	StringTie	exon	152220842	152221046	1000	-	.	gene_id "MSTRG.171109"; transcript_id "MSTRG.171109.44"; exon_number "27";
chr6	StringTie	exon	152221426	152221559	1000	-	.	gene_id "MSTRG.171109"; transcript_id "MSTRG.171109.44"; exon_number "28";
chr6	StringTie	exon	152224494	152224664	1000	-	.	gene_id "MSTRG.171109"; transcript_id "MSTRG.171109.44"; exon_number "29";
chr6	StringTie	exon	152225721	152225876	1000	-	.	gene_id "MSTRG.171109"; transcript_id "MSTRG.171109.44"; exon_number "30";
chr6	StringTie	exon	152230547	152230702	1000	-	.	gene_id "MSTRG.171109"; transcript_id "MSTRG.171109.44"; exon_number "31";
chr6	StringTie	exon	152231391	152231567	1000	-	.	gene_id "MSTRG.171109"; transcript_id "MSTRG.171109.44"; exon_number "32";
chr6	StringTie	exon	152232116	152232265	1000	-	.	gene_id "MSTRG.171109"; transcript_id "MSTRG.171109.44"; exon_number "33";
chr6	StringTie	exon	152233781	152233963	1000	-	.	gene_id "MSTRG.171109"; transcript_id "MSTRG.171109.44"; exon_number "34";
chr6	StringTie	exon	152234668	152234800	1000	-	.	gene_id "MSTRG.171109"; transcript_id "MSTRG.171109.44"; exon_number "35";
chr6	StringTie	exon	152236107	152236303	1000	-	.	gene_id "MSTRG.171109"; transcript_id "MSTRG.171109.44"; exon_number "36";
chr6	StringTie	exon	152236817	152236948	1000	-	.	gene_id "MSTRG.171109"; transcript_id "MSTRG.171109.44"; exon_number "37";
chr6	StringTie	exon	152239533	152239706	1000	-	.	gene_id "MSTRG.171109"; transcript_id "MSTRG.171109.44"; exon_number "38";
chr6	StringTie	exon	152242240	152242440	1000	-	.	gene_id "MSTRG.171109"; transcript_id "MSTRG.171109.44"; exon_number "39";
chr6	StringTie	exon	152244537	152244656	1000	-	.	gene_id "MSTRG.171109"; transcript_id "MSTRG.171109.44"; exon_number "40";
chr6	StringTie	exon	152249161	152249262	1000	-	.	gene_id "MSTRG.171109"; transcript_id "MSTRG.171109.44"; exon_number "41";
chr6	StringTie	exon	152254880	152255089	1000	-	.	gene_id "MSTRG.171109"; transcript_id "MSTRG.171109.44"; exon_number "42";
chr6	StringTie	exon	152255591	152255746	1000	-	.	gene_id "MSTRG.171109"; transcript_id "MSTRG.171109.44"; exon_number "43";
chr6	StringTie	exon	152256634	152256765	1000	-	.	gene_id "MSTRG.171109"; transcript_id "MSTRG.171109.44"; exon_number "44";
chr6	StringTie	exon	152262032	152262188	1000	-	.	gene_id "MSTRG.171109"; transcript_id "MSTRG.171109.44"; exon_number "45";
chr6	StringTie	exon	152268056	152268165	1000	-	.	gene_id "MSTRG.171109"; transcript_id "MSTRG.171109.44"; exon_number "46";
chr6	StringTie	exon	152269155	152269286	1000	-	.	gene_id "MSTRG.171109"; transcript_id "MSTRG.171109.44"; exon_number "47";
chr6	StringTie	exon	152278089	152278280	1000	-	.	gene_id "MSTRG.171109"; transcript_id "MSTRG.171109.44"; exon_number "48";
chr6	StringTie	exon	152281807	152281980	1000	-	.	gene_id "MSTRG.171109"; transcript_id "MSTRG.171109.44"; exon_number "49";
chr6	StringTie	exon	152283978	152284184	1000	-	.	gene_id "MSTRG.171109"; transcript_id "MSTRG.171109.44"; exon_number "50";
chr6	StringTie	exon	152293588	152293749	1000	-	.	gene_id "MSTRG.171109"; transcript_id "MSTRG.171109.44"; exon_number "51";
chr6	StringTie	exon	152293960	152294127	1000	-	.	gene_id "MSTRG.171109"; transcript_id "MSTRG.171109.44"; exon_number "52";
chr6	StringTie	exon	152300641	152300781	1000	-	.	gene_id "MSTRG.171109"; transcript_id "MSTRG.171109.44"; exon_number "53";
chr6	StringTie	exon	152301869	152302063	1000	-	.	gene_id "MSTRG.171109"; transcript_id "MSTRG.171109.44"; exon_number "54";
chr6	StringTie	exon	152308489	152308632	1000	-	.	gene_id "MSTRG.171109"; transcript_id "MSTRG.171109.44"; exon_number "55";
chr6	StringTie	exon	152309835	152310017	1000	-	.	gene_id "MSTRG.171109"; transcript_id "MSTRG.171109.44"; exon_number "56";
chr6	StringTie	exon	152310396	152310518	1000	-	.	gene_id "MSTRG.171109"; transcript_id "MSTRG.171109.44"; exon_number "57";
chr6	StringTie	exon	152310688	152310873	1000	-	.	gene_id "MSTRG.171109"; transcript_id "MSTRG.171109.44"; exon_number "58";
chr6	StringTie	exon	152316849	152316986	1000	-	.	gene_id "MSTRG.171109"; transcript_id "MSTRG.171109.44"; exon_number "59";
chr6	StringTie	exon	152318081	152318263	1000	-	.	gene_id "MSTRG.171109"; transcript_id "MSTRG.171109.44"; exon_number "60";
chr6	StringTie	exon	152318863	152319015	1000	-	.	gene_id "MSTRG.171109"; transcript_id "MSTRG.171109.44"; exon_number "61";
chr6	StringTie	exon	152321238	152321390	1000	-	.	gene_id "MSTRG.171109"; transcript_id "MSTRG.171109.44"; exon_number "62";
chr6	StringTie	exon	152321721	152321886	1000	-	.	gene_id "MSTRG.171109"; transcript_id "MSTRG.171109.44"; exon_number "63";
chr6	StringTie	exon	152323478	152323737	1000	-	.	gene_id "MSTRG.171109"; transcript_id "MSTRG.171109.44"; exon_number "64";
chr6	StringTie	exon	152325084	152325302	1000	-	.	gene_id "MSTRG.171109"; transcript_id "MSTRG.171109.44"; exon_number "65";
chr6	StringTie	exon	152325958	152326102	1000	-	.	gene_id "MSTRG.171109"; transcript_id "MSTRG.171109.44"; exon_number "66";
chr6	StringTie	exon	152326296	152326633	1000	-	.	gene_id "MSTRG.171109"; transcript_id "MSTRG.171109.44"; exon_number "67";
chr6	StringTie	exon	152329730	152331890	1000	-	.	gene_id "MSTRG.171109"; transcript_id "MSTRG.171109.44"; exon_number "68";
chr6	StringTie	exon	152334008	152334273	1000	-	.	gene_id "MSTRG.171109"; transcript_id "MSTRG.171109.44"; exon_number "69";
chr6	StringTie	exon	152336841	152337017	1000	-	.	gene_id "MSTRG.171109"; transcript_id "MSTRG.171109.44"; exon_number "70";
chr6	StringTie	exon	152339241	152339366	1000	-	.	gene_id "MSTRG.171109"; transcript_id "MSTRG.171109.44"; exon_number "71";
chr6	StringTie	exon	152344081	152344227	1000	-	.	gene_id "MSTRG.171109"; transcript_id "MSTRG.171109.44"; exon_number "72";
chr6	StringTie	exon	152347059	152347235	1000	-	.	gene_id "MSTRG.171109"; transcript_id "MSTRG.171109.44"; exon_number "73";
chr6	StringTie	exon	152350168	152350335	1000	-	.	gene_id "MSTRG.171109"; transcript_id "MSTRG.171109.44"; exon_number "74";
chr6	StringTie	exon	152350618	152350770	1000	-	.	gene_id "MSTRG.171109"; transcript_id "MSTRG.171109.44"; exon_number "75";
chr6	StringTie	exon	152352027	152352353	1000	-	.	gene_id "MSTRG.171109"; transcript_id "MSTRG.171109.44"; exon_number "76";
chr6	StringTie	exon	152353263	152353433	1000	-	.	gene_id "MSTRG.171109"; transcript_id "MSTRG.171109.44"; exon_number "77";
chr6	StringTie	exon	152353589	152353744	1000	-	.	gene_id "MSTRG.171109"; transcript_id "MSTRG.171109.44"; exon_number "78";
chr6	StringTie	exon	152354659	152354976	1000	-	.	gene_id "MSTRG.171109"; transcript_id "MSTRG.171109.44"; exon_number "79";
chr6	StringTie	exon	152358373	152358537	1000	-	.	gene_id "MSTRG.171109"; transcript_id "MSTRG.171109.44"; exon_number "80";
chr6	StringTie	exon	152359315	152359458	1000	-	.	gene_id "MSTRG.171109"; transcript_id "MSTRG.171109.44"; exon_number "81";
chr6	StringTie	exon	152362170	152362323	1000	-	.	gene_id "MSTRG.171109"; transcript_id "MSTRG.171109.44"; exon_number "82";
chr6	StringTie	exon	152364847	152365019	1000	-	.	gene_id "MSTRG.171109"; transcript_id "MSTRG.171109.44"; exon_number "83";
chr6	StringTie	exon	152367218	152367382	1000	-	.	gene_id "MSTRG.171109"; transcript_id "MSTRG.171109.44"; exon_number "84";
chr6	StringTie	exon	152368972	152369127	1000	-	.	gene_id "MSTRG.171109"; transcript_id "MSTRG.171109.44"; exon_number "85";
chr6	StringTie	exon	152369471	152369614	1000	-	.	gene_id "MSTRG.171109"; transcript_id "MSTRG.171109.44"; exon_number "86";
chr6	StringTie	exon	152373037	152373219	1000	-	.	gene_id "MSTRG.171109"; transcript_id "MSTRG.171109.44"; exon_number "87";
chr6	StringTie	exon	152376381	152376558	1000	-	.	gene_id "MSTRG.171109"; transcript_id "MSTRG.171109.44"; exon_number "88";
chr6	StringTie	exon	152376776	152376912	1000	-	.	gene_id "MSTRG.171109"; transcript_id "MSTRG.171109.44"; exon_number "89";
chr6	StringTie	exon	152381006	152381362	1000	-	.	gene_id "MSTRG.171109"; transcript_id "MSTRG.171109.44"; exon_number "90";
chr6	StringTie	exon	152385674	152385838	1000	-	.	gene_id "MSTRG.171109"; transcript_id "MSTRG.171109.44"; exon_number "91";
chr6	StringTie	exon	152387072	152387381	1000	-	.	gene_id "MSTRG.171109"; transcript_id "MSTRG.171109.44"; exon_number "92";
chr6	StringTie	exon	152390280	152390452	1000	-	.	gene_id "MSTRG.171109"; transcript_id "MSTRG.171109.44"; exon_number "93";
chr6	StringTie	exon	152391277	152391568	1000	-	.	gene_id "MSTRG.171109"; transcript_id "MSTRG.171109.44"; exon_number "94";
chr6	StringTie	exon	152395516	152395671	1000	-	.	gene_id "MSTRG.171109"; transcript_id "MSTRG.171109.44"; exon_number "95";
chr6	StringTie	exon	152396775	152396980	1000	-	.	gene_id "MSTRG.171109"; transcript_id "MSTRG.171109.44"; exon_number "96";
chr6	StringTie	exon	152398619	152398731	1000	-	.	gene_id "MSTRG.171109"; transcript_id "MSTRG.171109.44"; exon_number "97";
chr6	StringTie	exon	152399616	152399823	1000	-	.	gene_id "MSTRG.171109"; transcript_id "MSTRG.171109.44"; exon_number "98";
chr6	StringTie	exon	152401138	152401341	1000	-	.	gene_id "MSTRG.171109"; transcript_id "MSTRG.171109.44"; exon_number "99";
chr6	StringTie	exon	152404213	152404314	1000	-	.	gene_id "MSTRG.171109"; transcript_id "MSTRG.171109.44"; exon_number "100";
chr6	StringTie	exon	152407014	152407196	1000	-	.	gene_id "MSTRG.171109"; transcript_id "MSTRG.171109.44"; exon_number "101";
chr6	StringTie	exon	152409068	152409226	1000	-	.	gene_id "MSTRG.171109"; transcript_id "MSTRG.171109.44"; exon_number "102";
chr6	StringTie	exon	152409559	152409709	1000	-	.	gene_id "MSTRG.171109"; transcript_id "MSTRG.171109.44"; exon_number "103";
chr6	StringTie	exon	152413352	152413531	1000	-	.	gene_id "MSTRG.171109"; transcript_id "MSTRG.171109.44"; exon_number "104";
chr6	StringTie	exon	152416387	152417015	1000	-	.	gene_id "MSTRG.171109"; transcript_id "MSTRG.171109.44"; exon_number "105";
chr6	StringTie	exon	152419569	152419722	1000	-	.	gene_id "MSTRG.171109"; transcript_id "MSTRG.171109.44"; exon_number "106";
chr6	StringTie	exon	152425381	152425645	1000	-	.	gene_id "MSTRG.171109"; transcript_id "MSTRG.171109.44"; exon_number "107";
chr6	StringTie	transcript	152121131	152637218	1000	-	.	gene_id "MSTRG.171109"; transcript_id "MSTRG.171109.45";
chr6	StringTie	exon	152121131	152122676	1000	-	.	gene_id "MSTRG.171109"; transcript_id "MSTRG.171109.45"; exon_number "1";
chr6	StringTie	exon	152130720	152130778	1000	-	.	gene_id "MSTRG.171109"; transcript_id "MSTRG.171109.45"; exon_number "2";
chr6	StringTie	exon	152132122	152132214	1000	-	.	gene_id "MSTRG.171109"; transcript_id "MSTRG.171109.45"; exon_number "3";
chr6	StringTie	exon	152133276	152133488	1000	-	.	gene_id "MSTRG.171109"; transcript_id "MSTRG.171109.45"; exon_number "4";
chr6	StringTie	exon	152135104	152135232	1000	-	.	gene_id "MSTRG.171109"; transcript_id "MSTRG.171109.45"; exon_number "5";
chr6	StringTie	exon	152136273	152136314	1000	-	.	gene_id "MSTRG.171109"; transcript_id "MSTRG.171109.45"; exon_number "6";
chr6	StringTie	exon	152136618	152136818	1000	-	.	gene_id "MSTRG.171109"; transcript_id "MSTRG.171109.45"; exon_number "7";
chr6	StringTie	exon	152139950	152140161	1000	-	.	gene_id "MSTRG.171109"; transcript_id "MSTRG.171109.45"; exon_number "8";
chr6	StringTie	exon	152141203	152141329	1000	-	.	gene_id "MSTRG.171109"; transcript_id "MSTRG.171109.45"; exon_number "9";
chr6	StringTie	exon	152143623	152143765	1000	-	.	gene_id "MSTRG.171109"; transcript_id "MSTRG.171109.45"; exon_number "10";
chr6	StringTie	exon	152148045	152148378	1000	-	.	gene_id "MSTRG.171109"; transcript_id "MSTRG.171109.45"; exon_number "11";
chr6	StringTie	exon	152149477	152149668	1000	-	.	gene_id "MSTRG.171109"; transcript_id "MSTRG.171109.45"; exon_number "12";
chr6	StringTie	exon	152151553	152151690	1000	-	.	gene_id "MSTRG.171109"; transcript_id "MSTRG.171109.45"; exon_number "13";
chr6	StringTie	exon	152151959	152152141	1000	-	.	gene_id "MSTRG.171109"; transcript_id "MSTRG.171109.45"; exon_number "14";
chr6	StringTie	exon	152154892	152155042	1000	-	.	gene_id "MSTRG.171109"; transcript_id "MSTRG.171109.45"; exon_number "15";
chr6	StringTie	exon	152155910	152156097	1000	-	.	gene_id "MSTRG.171109"; transcript_id "MSTRG.171109.45"; exon_number "16";
chr6	StringTie	exon	152164163	152164325	1000	-	.	gene_id "MSTRG.171109"; transcript_id "MSTRG.171109.45"; exon_number "17";
chr6	StringTie	exon	152176394	152176560	1000	-	.	gene_id "MSTRG.171109"; transcript_id "MSTRG.171109.45"; exon_number "18";
chr6	StringTie	exon	152180136	152180294	1000	-	.	gene_id "MSTRG.171109"; transcript_id "MSTRG.171109.45"; exon_number "19";
chr6	StringTie	exon	152189252	152189407	1000	-	.	gene_id "MSTRG.171109"; transcript_id "MSTRG.171109.45"; exon_number "20";
chr6	StringTie	exon	152201824	152201949	1000	-	.	gene_id "MSTRG.171109"; transcript_id "MSTRG.171109.45"; exon_number "21";
chr6	StringTie	exon	152206168	152206362	1000	-	.	gene_id "MSTRG.171109"; transcript_id "MSTRG.171109.45"; exon_number "22";
chr6	StringTie	exon	152207972	152208206	1000	-	.	gene_id "MSTRG.171109"; transcript_id "MSTRG.171109.45"; exon_number "23";
chr6	StringTie	exon	152211494	152211588	1000	-	.	gene_id "MSTRG.171109"; transcript_id "MSTRG.171109.45"; exon_number "24";
chr6	StringTie	exon	152213612	152213759	1000	-	.	gene_id "MSTRG.171109"; transcript_id "MSTRG.171109.45"; exon_number "25";
chr6	StringTie	exon	152214906	152215060	1000	-	.	gene_id "MSTRG.171109"; transcript_id "MSTRG.171109.45"; exon_number "26";
chr6	StringTie	exon	152218257	152218403	1000	-	.	gene_id "MSTRG.171109"; transcript_id "MSTRG.171109.45"; exon_number "27";
chr6	StringTie	exon	152219003	152219185	1000	-	.	gene_id "MSTRG.171109"; transcript_id "MSTRG.171109.45"; exon_number "28";
chr6	StringTie	exon	152220842	152221046	1000	-	.	gene_id "MSTRG.171109"; transcript_id "MSTRG.171109.45"; exon_number "29";
chr6	StringTie	exon	152221426	152221559	1000	-	.	gene_id "MSTRG.171109"; transcript_id "MSTRG.171109.45"; exon_number "30";
chr6	StringTie	exon	152224494	152224664	1000	-	.	gene_id "MSTRG.171109"; transcript_id "MSTRG.171109.45"; exon_number "31";
chr6	StringTie	exon	152225721	152225876	1000	-	.	gene_id "MSTRG.171109"; transcript_id "MSTRG.171109.45"; exon_number "32";
chr6	StringTie	exon	152230547	152230702	1000	-	.	gene_id "MSTRG.171109"; transcript_id "MSTRG.171109.45"; exon_number "33";
chr6	StringTie	exon	152231391	152231567	1000	-	.	gene_id "MSTRG.171109"; transcript_id "MSTRG.171109.45"; exon_number "34";
chr6	StringTie	exon	152232116	152232265	1000	-	.	gene_id "MSTRG.171109"; transcript_id "MSTRG.171109.45"; exon_number "35";
chr6	StringTie	exon	152233781	152233963	1000	-	.	gene_id "MSTRG.171109"; transcript_id "MSTRG.171109.45"; exon_number "36";
chr6	StringTie	exon	152234668	152234800	1000	-	.	gene_id "MSTRG.171109"; transcript_id "MSTRG.171109.45"; exon_number "37";
chr6	StringTie	exon	152236107	152236303	1000	-	.	gene_id "MSTRG.171109"; transcript_id "MSTRG.171109.45"; exon_number "38";
chr6	StringTie	exon	152236817	152236948	1000	-	.	gene_id "MSTRG.171109"; transcript_id "MSTRG.171109.45"; exon_number "39";
chr6	StringTie	exon	152239533	152239706	1000	-	.	gene_id "MSTRG.171109"; transcript_id "MSTRG.171109.45"; exon_number "40";
chr6	StringTie	exon	152242240	152242440	1000	-	.	gene_id "MSTRG.171109"; transcript_id "MSTRG.171109.45"; exon_number "41";
chr6	StringTie	exon	152244537	152244656	1000	-	.	gene_id "MSTRG.171109"; transcript_id "MSTRG.171109.45"; exon_number "42";
chr6	StringTie	exon	152249161	152249262	1000	-	.	gene_id "MSTRG.171109"; transcript_id "MSTRG.171109.45"; exon_number "43";
chr6	StringTie	exon	152254880	152255089	1000	-	.	gene_id "MSTRG.171109"; transcript_id "MSTRG.171109.45"; exon_number "44";
chr6	StringTie	exon	152255591	152255746	1000	-	.	gene_id "MSTRG.171109"; transcript_id "MSTRG.171109.45"; exon_number "45";
chr6	StringTie	exon	152256634	152256765	1000	-	.	gene_id "MSTRG.171109"; transcript_id "MSTRG.171109.45"; exon_number "46";
chr6	StringTie	exon	152262032	152262188	1000	-	.	gene_id "MSTRG.171109"; transcript_id "MSTRG.171109.45"; exon_number "47";
chr6	StringTie	exon	152268056	152268165	1000	-	.	gene_id "MSTRG.171109"; transcript_id "MSTRG.171109.45"; exon_number "48";
chr6	StringTie	exon	152269155	152269286	1000	-	.	gene_id "MSTRG.171109"; transcript_id "MSTRG.171109.45"; exon_number "49";
chr6	StringTie	exon	152278089	152278280	1000	-	.	gene_id "MSTRG.171109"; transcript_id "MSTRG.171109.45"; exon_number "50";
chr6	StringTie	exon	152281807	152281980	1000	-	.	gene_id "MSTRG.171109"; transcript_id "MSTRG.171109.45"; exon_number "51";
chr6	StringTie	exon	152283978	152284184	1000	-	.	gene_id "MSTRG.171109"; transcript_id "MSTRG.171109.45"; exon_number "52";
chr6	StringTie	exon	152293588	152293749	1000	-	.	gene_id "MSTRG.171109"; transcript_id "MSTRG.171109.45"; exon_number "53";
chr6	StringTie	exon	152293960	152294127	1000	-	.	gene_id "MSTRG.171109"; transcript_id "MSTRG.171109.45"; exon_number "54";
chr6	StringTie	exon	152300641	152300781	1000	-	.	gene_id "MSTRG.171109"; transcript_id "MSTRG.171109.45"; exon_number "55";
chr6	StringTie	exon	152301869	152302063	1000	-	.	gene_id "MSTRG.171109"; transcript_id "MSTRG.171109.45"; exon_number "56";
chr6	StringTie	exon	152308489	152308628	1000	-	.	gene_id "MSTRG.171109"; transcript_id "MSTRG.171109.45"; exon_number "57";
chr6	StringTie	exon	152309835	152310017	1000	-	.	gene_id "MSTRG.171109"; transcript_id "MSTRG.171109.45"; exon_number "58";
chr6	StringTie	exon	152310396	152310518	1000	-	.	gene_id "MSTRG.171109"; transcript_id "MSTRG.171109.45"; exon_number "59";
chr6	StringTie	exon	152310688	152310873	1000	-	.	gene_id "MSTRG.171109"; transcript_id "MSTRG.171109.45"; exon_number "60";
chr6	StringTie	exon	152316849	152316986	1000	-	.	gene_id "MSTRG.171109"; transcript_id "MSTRG.171109.45"; exon_number "61";
chr6	StringTie	exon	152318081	152318263	1000	-	.	gene_id "MSTRG.171109"; transcript_id "MSTRG.171109.45"; exon_number "62";
chr6	StringTie	exon	152318863	152319015	1000	-	.	gene_id "MSTRG.171109"; transcript_id "MSTRG.171109.45"; exon_number "63";
chr6	StringTie	exon	152321238	152321390	1000	-	.	gene_id "MSTRG.171109"; transcript_id "MSTRG.171109.45"; exon_number "64";
chr6	StringTie	exon	152321721	152321886	1000	-	.	gene_id "MSTRG.171109"; transcript_id "MSTRG.171109.45"; exon_number "65";
chr6	StringTie	exon	152323478	152323737	1000	-	.	gene_id "MSTRG.171109"; transcript_id "MSTRG.171109.45"; exon_number "66";
chr6	StringTie	exon	152325084	152325302	1000	-	.	gene_id "MSTRG.171109"; transcript_id "MSTRG.171109.45"; exon_number "67";
chr6	StringTie	exon	152325958	152326102	1000	-	.	gene_id "MSTRG.171109"; transcript_id "MSTRG.171109.45"; exon_number "68";
chr6	StringTie	exon	152326296	152326633	1000	-	.	gene_id "MSTRG.171109"; transcript_id "MSTRG.171109.45"; exon_number "69";
chr6	StringTie	exon	152329730	152331890	1000	-	.	gene_id "MSTRG.171109"; transcript_id "MSTRG.171109.45"; exon_number "70";
chr6	StringTie	exon	152334008	152334273	1000	-	.	gene_id "MSTRG.171109"; transcript_id "MSTRG.171109.45"; exon_number "71";
chr6	StringTie	exon	152336841	152337017	1000	-	.	gene_id "MSTRG.171109"; transcript_id "MSTRG.171109.45"; exon_number "72";
chr6	StringTie	exon	152339241	152339366	1000	-	.	gene_id "MSTRG.171109"; transcript_id "MSTRG.171109.45"; exon_number "73";
chr6	StringTie	exon	152344081	152344227	1000	-	.	gene_id "MSTRG.171109"; transcript_id "MSTRG.171109.45"; exon_number "74";
chr6	StringTie	exon	152347059	152347235	1000	-	.	gene_id "MSTRG.171109"; transcript_id "MSTRG.171109.45"; exon_number "75";
chr6	StringTie	exon	152350168	152350335	1000	-	.	gene_id "MSTRG.171109"; transcript_id "MSTRG.171109.45"; exon_number "76";
chr6	StringTie	exon	152350618	152350770	1000	-	.	gene_id "MSTRG.171109"; transcript_id "MSTRG.171109.45"; exon_number "77";
chr6	StringTie	exon	152352027	152352353	1000	-	.	gene_id "MSTRG.171109"; transcript_id "MSTRG.171109.45"; exon_number "78";
chr6	StringTie	exon	152353263	152353433	1000	-	.	gene_id "MSTRG.171109"; transcript_id "MSTRG.171109.45"; exon_number "79";
chr6	StringTie	exon	152353589	152353744	1000	-	.	gene_id "MSTRG.171109"; transcript_id "MSTRG.171109.45"; exon_number "80";
chr6	StringTie	exon	152354659	152354976	1000	-	.	gene_id "MSTRG.171109"; transcript_id "MSTRG.171109.45"; exon_number "81";
chr6	StringTie	exon	152358373	152358537	1000	-	.	gene_id "MSTRG.171109"; transcript_id "MSTRG.171109.45"; exon_number "82";
chr6	StringTie	exon	152359315	152359458	1000	-	.	gene_id "MSTRG.171109"; transcript_id "MSTRG.171109.45"; exon_number "83";
chr6	StringTie	exon	152362170	152362323	1000	-	.	gene_id "MSTRG.171109"; transcript_id "MSTRG.171109.45"; exon_number "84";
chr6	StringTie	exon	152364847	152365019	1000	-	.	gene_id "MSTRG.171109"; transcript_id "MSTRG.171109.45"; exon_number "85";
chr6	StringTie	exon	152367218	152367382	1000	-	.	gene_id "MSTRG.171109"; transcript_id "MSTRG.171109.45"; exon_number "86";
chr6	StringTie	exon	152368972	152369127	1000	-	.	gene_id "MSTRG.171109"; transcript_id "MSTRG.171109.45"; exon_number "87";
chr6	StringTie	exon	152369471	152369614	1000	-	.	gene_id "MSTRG.171109"; transcript_id "MSTRG.171109.45"; exon_number "88";
chr6	StringTie	exon	152373037	152373219	1000	-	.	gene_id "MSTRG.171109"; transcript_id "MSTRG.171109.45"; exon_number "89";
chr6	StringTie	exon	152376381	152376558	1000	-	.	gene_id "MSTRG.171109"; transcript_id "MSTRG.171109.45"; exon_number "90";
chr6	StringTie	exon	152376776	152376912	1000	-	.	gene_id "MSTRG.171109"; transcript_id "MSTRG.171109.45"; exon_number "91";
chr6	StringTie	exon	152381006	152381362	1000	-	.	gene_id "MSTRG.171109"; transcript_id "MSTRG.171109.45"; exon_number "92";
chr6	StringTie	exon	152385674	152385838	1000	-	.	gene_id "MSTRG.171109"; transcript_id "MSTRG.171109.45"; exon_number "93";
chr6	StringTie	exon	152387072	152387381	1000	-	.	gene_id "MSTRG.171109"; transcript_id "MSTRG.171109.45"; exon_number "94";
chr6	StringTie	exon	152390280	152390452	1000	-	.	gene_id "MSTRG.171109"; transcript_id "MSTRG.171109.45"; exon_number "95";
chr6	StringTie	exon	152391277	152391568	1000	-	.	gene_id "MSTRG.171109"; transcript_id "MSTRG.171109.45"; exon_number "96";
chr6	StringTie	exon	152395516	152395671	1000	-	.	gene_id "MSTRG.171109"; transcript_id "MSTRG.171109.45"; exon_number "97";
chr6	StringTie	exon	152396775	152396980	1000	-	.	gene_id "MSTRG.171109"; transcript_id "MSTRG.171109.45"; exon_number "98";
chr6	StringTie	exon	152398619	152398731	1000	-	.	gene_id "MSTRG.171109"; transcript_id "MSTRG.171109.45"; exon_number "99";
chr6	StringTie	exon	152399616	152399823	1000	-	.	gene_id "MSTRG.171109"; transcript_id "MSTRG.171109.45"; exon_number "100";
chr6	StringTie	exon	152401138	152401341	1000	-	.	gene_id "MSTRG.171109"; transcript_id "MSTRG.171109.45"; exon_number "101";
chr6	StringTie	exon	152404213	152404314	1000	-	.	gene_id "MSTRG.171109"; transcript_id "MSTRG.171109.45"; exon_number "102";
chr6	StringTie	exon	152407014	152407196	1000	-	.	gene_id "MSTRG.171109"; transcript_id "MSTRG.171109.45"; exon_number "103";
chr6	StringTie	exon	152409068	152409226	1000	-	.	gene_id "MSTRG.171109"; transcript_id "MSTRG.171109.45"; exon_number "104";
chr6	StringTie	exon	152409559	152409709	1000	-	.	gene_id "MSTRG.171109"; transcript_id "MSTRG.171109.45"; exon_number "105";
chr6	StringTie	exon	152413352	152413531	1000	-	.	gene_id "MSTRG.171109"; transcript_id "MSTRG.171109.45"; exon_number "106";
chr6	StringTie	exon	152416387	152417015	1000	-	.	gene_id "MSTRG.171109"; transcript_id "MSTRG.171109.45"; exon_number "107";
chr6	StringTie	exon	152419569	152419722	1000	-	.	gene_id "MSTRG.171109"; transcript_id "MSTRG.171109.45"; exon_number "108";
chr6	StringTie	exon	152425381	152425547	1000	-	.	gene_id "MSTRG.171109"; transcript_id "MSTRG.171109.45"; exon_number "109";
chr6	StringTie	exon	152427693	152427816	1000	-	.	gene_id "MSTRG.171109"; transcript_id "MSTRG.171109.45"; exon_number "110";
chr6	StringTie	exon	152428205	152428392	1000	-	.	gene_id "MSTRG.171109"; transcript_id "MSTRG.171109.45"; exon_number "111";
chr6	StringTie	exon	152430112	152430210	1000	-	.	gene_id "MSTRG.171109"; transcript_id "MSTRG.171109.45"; exon_number "112";
chr6	StringTie	exon	152430482	152430709	1000	-	.	gene_id "MSTRG.171109"; transcript_id "MSTRG.171109.45"; exon_number "113";
chr6	StringTie	exon	152433795	152433945	1000	-	.	gene_id "MSTRG.171109"; transcript_id "MSTRG.171109.45"; exon_number "114";
chr6	StringTie	exon	152435941	152436101	1000	-	.	gene_id "MSTRG.171109"; transcript_id "MSTRG.171109.45"; exon_number "115";
chr6	StringTie	exon	152441130	152441270	1000	-	.	gene_id "MSTRG.171109"; transcript_id "MSTRG.171109.45"; exon_number "116";
chr6	StringTie	exon	152442075	152442245	1000	-	.	gene_id "MSTRG.171109"; transcript_id "MSTRG.171109.45"; exon_number "117";
chr6	StringTie	exon	152444411	152444578	1000	-	.	gene_id "MSTRG.171109"; transcript_id "MSTRG.171109.45"; exon_number "118";
chr6	StringTie	exon	152447458	152447622	1000	-	.	gene_id "MSTRG.171109"; transcript_id "MSTRG.171109.45"; exon_number "119";
chr6	StringTie	exon	152449533	152449641	1000	-	.	gene_id "MSTRG.171109"; transcript_id "MSTRG.171109.45"; exon_number "120";
chr6	StringTie	exon	152450625	152450833	1000	-	.	gene_id "MSTRG.171109"; transcript_id "MSTRG.171109.45"; exon_number "121";
chr6	StringTie	exon	152451047	152451205	1000	-	.	gene_id "MSTRG.171109"; transcript_id "MSTRG.171109.45"; exon_number "122";
chr6	StringTie	exon	152453586	152453720	1000	-	.	gene_id "MSTRG.171109"; transcript_id "MSTRG.171109.45"; exon_number "123";
chr6	StringTie	exon	152455426	152455590	1000	-	.	gene_id "MSTRG.171109"; transcript_id "MSTRG.171109.45"; exon_number "124";
chr6	StringTie	exon	152455886	152456044	1000	-	.	gene_id "MSTRG.171109"; transcript_id "MSTRG.171109.45"; exon_number "125";
chr6	StringTie	exon	152458757	152458930	1000	-	.	gene_id "MSTRG.171109"; transcript_id "MSTRG.171109.45"; exon_number "126";
chr6	StringTie	exon	152461597	152461740	1000	-	.	gene_id "MSTRG.171109"; transcript_id "MSTRG.171109.45"; exon_number "127";
chr6	StringTie	exon	152462738	152462890	1000	-	.	gene_id "MSTRG.171109"; transcript_id "MSTRG.171109.45"; exon_number "128";
chr6	StringTie	exon	152463353	152463517	1000	-	.	gene_id "MSTRG.171109"; transcript_id "MSTRG.171109.45"; exon_number "129";
chr6	StringTie	exon	152465258	152465460	1000	-	.	gene_id "MSTRG.171109"; transcript_id "MSTRG.171109.45"; exon_number "130";
chr6	StringTie	exon	152465982	152466078	1000	-	.	gene_id "MSTRG.171109"; transcript_id "MSTRG.171109.45"; exon_number "131";
chr6	StringTie	exon	152471597	152471765	1000	-	.	gene_id "MSTRG.171109"; transcript_id "MSTRG.171109.45"; exon_number "132";
chr6	StringTie	exon	152472301	152472413	1000	-	.	gene_id "MSTRG.171109"; transcript_id "MSTRG.171109.45"; exon_number "133";
chr6	StringTie	exon	152483085	152483249	1000	-	.	gene_id "MSTRG.171109"; transcript_id "MSTRG.171109.45"; exon_number "134";
chr6	StringTie	exon	152484835	152484972	1000	-	.	gene_id "MSTRG.171109"; transcript_id "MSTRG.171109.45"; exon_number "135";
chr6	StringTie	exon	152488396	152488503	1000	-	.	gene_id "MSTRG.171109"; transcript_id "MSTRG.171109.45"; exon_number "136";
chr6	StringTie	exon	152498742	152498792	1000	-	.	gene_id "MSTRG.171109"; transcript_id "MSTRG.171109.45"; exon_number "137";
chr6	StringTie	exon	152502633	152502742	1000	-	.	gene_id "MSTRG.171109"; transcript_id "MSTRG.171109.45"; exon_number "138";
chr6	StringTie	exon	152505201	152505397	1000	-	.	gene_id "MSTRG.171109"; transcript_id "MSTRG.171109.45"; exon_number "139";
chr6	StringTie	exon	152510193	152510371	1000	-	.	gene_id "MSTRG.171109"; transcript_id "MSTRG.171109.45"; exon_number "140";
chr6	StringTie	exon	152511011	152511103	1000	-	.	gene_id "MSTRG.171109"; transcript_id "MSTRG.171109.45"; exon_number "141";
chr6	StringTie	exon	152520459	152520542	1000	-	.	gene_id "MSTRG.171109"; transcript_id "MSTRG.171109.45"; exon_number "142";
chr6	StringTie	exon	152526080	152526175	1000	-	.	gene_id "MSTRG.171109"; transcript_id "MSTRG.171109.45"; exon_number "143";
chr6	StringTie	exon	152539960	152540021	1000	-	.	gene_id "MSTRG.171109"; transcript_id "MSTRG.171109.45"; exon_number "144";
chr6	StringTie	exon	152628265	152628554	1000	-	.	gene_id "MSTRG.171109"; transcript_id "MSTRG.171109.45"; exon_number "145";
chr6	StringTie	exon	152637189	152637218	1000	-	.	gene_id "MSTRG.171109"; transcript_id "MSTRG.171109.45"; exon_number "146";
chr6	StringTie	transcript	152121154	152155426	1000	-	.	gene_id "MSTRG.171109"; transcript_id "MSTRG.171109.46";
chr6	StringTie	exon	152121154	152122676	1000	-	.	gene_id "MSTRG.171109"; transcript_id "MSTRG.171109.46"; exon_number "1";
chr6	StringTie	exon	152130720	152130778	1000	-	.	gene_id "MSTRG.171109"; transcript_id "MSTRG.171109.46"; exon_number "2";
chr6	StringTie	exon	152132122	152132214	1000	-	.	gene_id "MSTRG.171109"; transcript_id "MSTRG.171109.46"; exon_number "3";
chr6	StringTie	exon	152133276	152133488	1000	-	.	gene_id "MSTRG.171109"; transcript_id "MSTRG.171109.46"; exon_number "4";
chr6	StringTie	exon	152135104	152135232	1000	-	.	gene_id "MSTRG.171109"; transcript_id "MSTRG.171109.46"; exon_number "5";
chr6	StringTie	exon	152136618	152136818	1000	-	.	gene_id "MSTRG.171109"; transcript_id "MSTRG.171109.46"; exon_number "6";
chr6	StringTie	exon	152139950	152140161	1000	-	.	gene_id "MSTRG.171109"; transcript_id "MSTRG.171109.46"; exon_number "7";
chr6	StringTie	exon	152141203	152141329	1000	-	.	gene_id "MSTRG.171109"; transcript_id "MSTRG.171109.46"; exon_number "8";
chr6	StringTie	exon	152143623	152145555	1000	-	.	gene_id "MSTRG.171109"; transcript_id "MSTRG.171109.46"; exon_number "9";
chr6	StringTie	exon	152148045	152148378	1000	-	.	gene_id "MSTRG.171109"; transcript_id "MSTRG.171109.46"; exon_number "10";
chr6	StringTie	exon	152149477	152149668	1000	-	.	gene_id "MSTRG.171109"; transcript_id "MSTRG.171109.46"; exon_number "11";
chr6	StringTie	exon	152151553	152151690	1000	-	.	gene_id "MSTRG.171109"; transcript_id "MSTRG.171109.46"; exon_number "12";
chr6	StringTie	exon	152151959	152152141	1000	-	.	gene_id "MSTRG.171109"; transcript_id "MSTRG.171109.46"; exon_number "13";
chr6	StringTie	exon	152154892	152155042	1000	-	.	gene_id "MSTRG.171109"; transcript_id "MSTRG.171109.46"; exon_number "14";
chr6	StringTie	exon	152155387	152155426	1000	-	.	gene_id "MSTRG.171109"; transcript_id "MSTRG.171109.46"; exon_number "15";
chr6	StringTie	transcript	152121171	152361364	1000	-	.	gene_id "MSTRG.171109"; transcript_id "MSTRG.171109.47";
chr6	StringTie	exon	152121171	152122676	1000	-	.	gene_id "MSTRG.171109"; transcript_id "MSTRG.171109.47"; exon_number "1";
chr6	StringTie	exon	152130720	152130778	1000	-	.	gene_id "MSTRG.171109"; transcript_id "MSTRG.171109.47"; exon_number "2";
chr6	StringTie	exon	152132122	152132214	1000	-	.	gene_id "MSTRG.171109"; transcript_id "MSTRG.171109.47"; exon_number "3";
chr6	StringTie	exon	152133276	152133488	1000	-	.	gene_id "MSTRG.171109"; transcript_id "MSTRG.171109.47"; exon_number "4";
chr6	StringTie	exon	152135104	152135232	1000	-	.	gene_id "MSTRG.171109"; transcript_id "MSTRG.171109.47"; exon_number "5";
chr6	StringTie	exon	152136618	152136818	1000	-	.	gene_id "MSTRG.171109"; transcript_id "MSTRG.171109.47"; exon_number "6";
chr6	StringTie	exon	152139950	152140161	1000	-	.	gene_id "MSTRG.171109"; transcript_id "MSTRG.171109.47"; exon_number "7";
chr6	StringTie	exon	152141203	152141329	1000	-	.	gene_id "MSTRG.171109"; transcript_id "MSTRG.171109.47"; exon_number "8";
chr6	StringTie	exon	152143623	152143765	1000	-	.	gene_id "MSTRG.171109"; transcript_id "MSTRG.171109.47"; exon_number "9";
chr6	StringTie	exon	152145487	152145555	1000	-	.	gene_id "MSTRG.171109"; transcript_id "MSTRG.171109.47"; exon_number "10";
chr6	StringTie	exon	152148045	152148378	1000	-	.	gene_id "MSTRG.171109"; transcript_id "MSTRG.171109.47"; exon_number "11";
chr6	StringTie	exon	152149477	152149668	1000	-	.	gene_id "MSTRG.171109"; transcript_id "MSTRG.171109.47"; exon_number "12";
chr6	StringTie	exon	152151553	152151690	1000	-	.	gene_id "MSTRG.171109"; transcript_id "MSTRG.171109.47"; exon_number "13";
chr6	StringTie	exon	152151959	152152141	1000	-	.	gene_id "MSTRG.171109"; transcript_id "MSTRG.171109.47"; exon_number "14";
chr6	StringTie	exon	152154892	152155042	1000	-	.	gene_id "MSTRG.171109"; transcript_id "MSTRG.171109.47"; exon_number "15";
chr6	StringTie	exon	152155910	152156097	1000	-	.	gene_id "MSTRG.171109"; transcript_id "MSTRG.171109.47"; exon_number "16";
chr6	StringTie	exon	152164163	152164325	1000	-	.	gene_id "MSTRG.171109"; transcript_id "MSTRG.171109.47"; exon_number "17";
chr6	StringTie	exon	152176394	152176560	1000	-	.	gene_id "MSTRG.171109"; transcript_id "MSTRG.171109.47"; exon_number "18";
chr6	StringTie	exon	152180136	152180294	1000	-	.	gene_id "MSTRG.171109"; transcript_id "MSTRG.171109.47"; exon_number "19";
chr6	StringTie	exon	152189252	152189407	1000	-	.	gene_id "MSTRG.171109"; transcript_id "MSTRG.171109.47"; exon_number "20";
chr6	StringTie	exon	152201824	152201949	1000	-	.	gene_id "MSTRG.171109"; transcript_id "MSTRG.171109.47"; exon_number "21";
chr6	StringTie	exon	152206168	152206362	1000	-	.	gene_id "MSTRG.171109"; transcript_id "MSTRG.171109.47"; exon_number "22";
chr6	StringTie	exon	152207972	152208206	1000	-	.	gene_id "MSTRG.171109"; transcript_id "MSTRG.171109.47"; exon_number "23";
chr6	StringTie	exon	152211494	152211588	1000	-	.	gene_id "MSTRG.171109"; transcript_id "MSTRG.171109.47"; exon_number "24";
chr6	StringTie	exon	152213612	152213759	1000	-	.	gene_id "MSTRG.171109"; transcript_id "MSTRG.171109.47"; exon_number "25";
chr6	StringTie	exon	152214906	152215060	1000	-	.	gene_id "MSTRG.171109"; transcript_id "MSTRG.171109.47"; exon_number "26";
chr6	StringTie	exon	152218257	152218403	1000	-	.	gene_id "MSTRG.171109"; transcript_id "MSTRG.171109.47"; exon_number "27";
chr6	StringTie	exon	152219003	152219185	1000	-	.	gene_id "MSTRG.171109"; transcript_id "MSTRG.171109.47"; exon_number "28";
chr6	StringTie	exon	152220842	152221046	1000	-	.	gene_id "MSTRG.171109"; transcript_id "MSTRG.171109.47"; exon_number "29";
chr6	StringTie	exon	152221426	152221559	1000	-	.	gene_id "MSTRG.171109"; transcript_id "MSTRG.171109.47"; exon_number "30";
chr6	StringTie	exon	152224494	152224664	1000	-	.	gene_id "MSTRG.171109"; transcript_id "MSTRG.171109.47"; exon_number "31";
chr6	StringTie	exon	152225721	152225876	1000	-	.	gene_id "MSTRG.171109"; transcript_id "MSTRG.171109.47"; exon_number "32";
chr6	StringTie	exon	152230547	152230702	1000	-	.	gene_id "MSTRG.171109"; transcript_id "MSTRG.171109.47"; exon_number "33";
chr6	StringTie	exon	152231391	152231567	1000	-	.	gene_id "MSTRG.171109"; transcript_id "MSTRG.171109.47"; exon_number "34";
chr6	StringTie	exon	152232116	152232265	1000	-	.	gene_id "MSTRG.171109"; transcript_id "MSTRG.171109.47"; exon_number "35";
chr6	StringTie	exon	152233781	152233963	1000	-	.	gene_id "MSTRG.171109"; transcript_id "MSTRG.171109.47"; exon_number "36";
chr6	StringTie	exon	152234668	152234800	1000	-	.	gene_id "MSTRG.171109"; transcript_id "MSTRG.171109.47"; exon_number "37";
chr6	StringTie	exon	152236107	152236303	1000	-	.	gene_id "MSTRG.171109"; transcript_id "MSTRG.171109.47"; exon_number "38";
chr6	StringTie	exon	152236817	152236948	1000	-	.	gene_id "MSTRG.171109"; transcript_id "MSTRG.171109.47"; exon_number "39";
chr6	StringTie	exon	152239533	152239706	1000	-	.	gene_id "MSTRG.171109"; transcript_id "MSTRG.171109.47"; exon_number "40";
chr6	StringTie	exon	152242240	152242440	1000	-	.	gene_id "MSTRG.171109"; transcript_id "MSTRG.171109.47"; exon_number "41";
chr6	StringTie	exon	152244537	152244656	1000	-	.	gene_id "MSTRG.171109"; transcript_id "MSTRG.171109.47"; exon_number "42";
chr6	StringTie	exon	152249161	152249262	1000	-	.	gene_id "MSTRG.171109"; transcript_id "MSTRG.171109.47"; exon_number "43";
chr6	StringTie	exon	152254880	152255089	1000	-	.	gene_id "MSTRG.171109"; transcript_id "MSTRG.171109.47"; exon_number "44";
chr6	StringTie	exon	152255591	152255746	1000	-	.	gene_id "MSTRG.171109"; transcript_id "MSTRG.171109.47"; exon_number "45";
chr6	StringTie	exon	152256634	152256765	1000	-	.	gene_id "MSTRG.171109"; transcript_id "MSTRG.171109.47"; exon_number "46";
chr6	StringTie	exon	152262032	152262188	1000	-	.	gene_id "MSTRG.171109"; transcript_id "MSTRG.171109.47"; exon_number "47";
chr6	StringTie	exon	152268056	152268165	1000	-	.	gene_id "MSTRG.171109"; transcript_id "MSTRG.171109.47"; exon_number "48";
chr6	StringTie	exon	152269155	152269289	1000	-	.	gene_id "MSTRG.171109"; transcript_id "MSTRG.171109.47"; exon_number "49";
chr6	StringTie	exon	152278089	152278280	1000	-	.	gene_id "MSTRG.171109"; transcript_id "MSTRG.171109.47"; exon_number "50";
chr6	StringTie	exon	152281807	152281980	1000	-	.	gene_id "MSTRG.171109"; transcript_id "MSTRG.171109.47"; exon_number "51";
chr6	StringTie	exon	152283978	152284184	1000	-	.	gene_id "MSTRG.171109"; transcript_id "MSTRG.171109.47"; exon_number "52";
chr6	StringTie	exon	152293588	152293749	1000	-	.	gene_id "MSTRG.171109"; transcript_id "MSTRG.171109.47"; exon_number "53";
chr6	StringTie	exon	152293960	152294127	1000	-	.	gene_id "MSTRG.171109"; transcript_id "MSTRG.171109.47"; exon_number "54";
chr6	StringTie	exon	152301869	152302063	1000	-	.	gene_id "MSTRG.171109"; transcript_id "MSTRG.171109.47"; exon_number "55";
chr6	StringTie	exon	152308489	152308632	1000	-	.	gene_id "MSTRG.171109"; transcript_id "MSTRG.171109.47"; exon_number "56";
chr6	StringTie	exon	152309835	152310017	1000	-	.	gene_id "MSTRG.171109"; transcript_id "MSTRG.171109.47"; exon_number "57";
chr6	StringTie	exon	152310396	152310518	1000	-	.	gene_id "MSTRG.171109"; transcript_id "MSTRG.171109.47"; exon_number "58";
chr6	StringTie	exon	152310688	152310873	1000	-	.	gene_id "MSTRG.171109"; transcript_id "MSTRG.171109.47"; exon_number "59";
chr6	StringTie	exon	152316849	152316986	1000	-	.	gene_id "MSTRG.171109"; transcript_id "MSTRG.171109.47"; exon_number "60";
chr6	StringTie	exon	152318081	152318263	1000	-	.	gene_id "MSTRG.171109"; transcript_id "MSTRG.171109.47"; exon_number "61";
chr6	StringTie	exon	152318863	152319015	1000	-	.	gene_id "MSTRG.171109"; transcript_id "MSTRG.171109.47"; exon_number "62";
chr6	StringTie	exon	152321238	152321390	1000	-	.	gene_id "MSTRG.171109"; transcript_id "MSTRG.171109.47"; exon_number "63";
chr6	StringTie	exon	152321721	152321886	1000	-	.	gene_id "MSTRG.171109"; transcript_id "MSTRG.171109.47"; exon_number "64";
chr6	StringTie	exon	152323478	152323737	1000	-	.	gene_id "MSTRG.171109"; transcript_id "MSTRG.171109.47"; exon_number "65";
chr6	StringTie	exon	152325084	152325302	1000	-	.	gene_id "MSTRG.171109"; transcript_id "MSTRG.171109.47"; exon_number "66";
chr6	StringTie	exon	152325958	152326102	1000	-	.	gene_id "MSTRG.171109"; transcript_id "MSTRG.171109.47"; exon_number "67";
chr6	StringTie	exon	152326296	152326633	1000	-	.	gene_id "MSTRG.171109"; transcript_id "MSTRG.171109.47"; exon_number "68";
chr6	StringTie	exon	152329730	152331890	1000	-	.	gene_id "MSTRG.171109"; transcript_id "MSTRG.171109.47"; exon_number "69";
chr6	StringTie	exon	152334008	152334273	1000	-	.	gene_id "MSTRG.171109"; transcript_id "MSTRG.171109.47"; exon_number "70";
chr6	StringTie	exon	152336841	152337017	1000	-	.	gene_id "MSTRG.171109"; transcript_id "MSTRG.171109.47"; exon_number "71";
chr6	StringTie	exon	152339241	152339366	1000	-	.	gene_id "MSTRG.171109"; transcript_id "MSTRG.171109.47"; exon_number "72";
chr6	StringTie	exon	152344081	152344227	1000	-	.	gene_id "MSTRG.171109"; transcript_id "MSTRG.171109.47"; exon_number "73";
chr6	StringTie	exon	152347059	152347235	1000	-	.	gene_id "MSTRG.171109"; transcript_id "MSTRG.171109.47"; exon_number "74";
chr6	StringTie	exon	152350168	152350335	1000	-	.	gene_id "MSTRG.171109"; transcript_id "MSTRG.171109.47"; exon_number "75";
chr6	StringTie	exon	152350618	152350770	1000	-	.	gene_id "MSTRG.171109"; transcript_id "MSTRG.171109.47"; exon_number "76";
chr6	StringTie	exon	152352027	152352353	1000	-	.	gene_id "MSTRG.171109"; transcript_id "MSTRG.171109.47"; exon_number "77";
chr6	StringTie	exon	152353263	152353433	1000	-	.	gene_id "MSTRG.171109"; transcript_id "MSTRG.171109.47"; exon_number "78";
chr6	StringTie	exon	152353589	152353744	1000	-	.	gene_id "MSTRG.171109"; transcript_id "MSTRG.171109.47"; exon_number "79";
chr6	StringTie	exon	152354659	152354976	1000	-	.	gene_id "MSTRG.171109"; transcript_id "MSTRG.171109.47"; exon_number "80";
chr6	StringTie	exon	152358373	152358537	1000	-	.	gene_id "MSTRG.171109"; transcript_id "MSTRG.171109.47"; exon_number "81";
chr6	StringTie	exon	152359315	152359458	1000	-	.	gene_id "MSTRG.171109"; transcript_id "MSTRG.171109.47"; exon_number "82";
chr6	StringTie	exon	152361295	152361364	1000	-	.	gene_id "MSTRG.171109"; transcript_id "MSTRG.171109.47"; exon_number "83";
chr6	StringTie	transcript	152121172	152155042	1000	-	.	gene_id "MSTRG.171109"; transcript_id "MSTRG.171109.48";
chr6	StringTie	exon	152121172	152122676	1000	-	.	gene_id "MSTRG.171109"; transcript_id "MSTRG.171109.48"; exon_number "1";
chr6	StringTie	exon	152132122	152132214	1000	-	.	gene_id "MSTRG.171109"; transcript_id "MSTRG.171109.48"; exon_number "2";
chr6	StringTie	exon	152133276	152133488	1000	-	.	gene_id "MSTRG.171109"; transcript_id "MSTRG.171109.48"; exon_number "3";
chr6	StringTie	exon	152135104	152135232	1000	-	.	gene_id "MSTRG.171109"; transcript_id "MSTRG.171109.48"; exon_number "4";
chr6	StringTie	exon	152136618	152136818	1000	-	.	gene_id "MSTRG.171109"; transcript_id "MSTRG.171109.48"; exon_number "5";
chr6	StringTie	exon	152139950	152140161	1000	-	.	gene_id "MSTRG.171109"; transcript_id "MSTRG.171109.48"; exon_number "6";
chr6	StringTie	exon	152141203	152141329	1000	-	.	gene_id "MSTRG.171109"; transcript_id "MSTRG.171109.48"; exon_number "7";
chr6	StringTie	exon	152143623	152145555	1000	-	.	gene_id "MSTRG.171109"; transcript_id "MSTRG.171109.48"; exon_number "8";
chr6	StringTie	exon	152148045	152148264	1000	-	.	gene_id "MSTRG.171109"; transcript_id "MSTRG.171109.48"; exon_number "9";
chr6	StringTie	exon	152149477	152149668	1000	-	.	gene_id "MSTRG.171109"; transcript_id "MSTRG.171109.48"; exon_number "10";
chr6	StringTie	exon	152151553	152152141	1000	-	.	gene_id "MSTRG.171109"; transcript_id "MSTRG.171109.48"; exon_number "11";
chr6	StringTie	exon	152154892	152155042	1000	-	.	gene_id "MSTRG.171109"; transcript_id "MSTRG.171109.48"; exon_number "12";
chr6	StringTie	transcript	152121193	152329331	1000	-	.	gene_id "MSTRG.171109"; transcript_id "MSTRG.171109.49";
chr6	StringTie	exon	152121193	152122676	1000	-	.	gene_id "MSTRG.171109"; transcript_id "MSTRG.171109.49"; exon_number "1";
chr6	StringTie	exon	152130720	152130778	1000	-	.	gene_id "MSTRG.171109"; transcript_id "MSTRG.171109.49"; exon_number "2";
chr6	StringTie	exon	152132122	152132214	1000	-	.	gene_id "MSTRG.171109"; transcript_id "MSTRG.171109.49"; exon_number "3";
chr6	StringTie	exon	152133276	152133488	1000	-	.	gene_id "MSTRG.171109"; transcript_id "MSTRG.171109.49"; exon_number "4";
chr6	StringTie	exon	152135104	152135232	1000	-	.	gene_id "MSTRG.171109"; transcript_id "MSTRG.171109.49"; exon_number "5";
chr6	StringTie	exon	152136618	152136818	1000	-	.	gene_id "MSTRG.171109"; transcript_id "MSTRG.171109.49"; exon_number "6";
chr6	StringTie	exon	152139950	152140161	1000	-	.	gene_id "MSTRG.171109"; transcript_id "MSTRG.171109.49"; exon_number "7";
chr6	StringTie	exon	152141203	152141329	1000	-	.	gene_id "MSTRG.171109"; transcript_id "MSTRG.171109.49"; exon_number "8";
chr6	StringTie	exon	152143623	152143765	1000	-	.	gene_id "MSTRG.171109"; transcript_id "MSTRG.171109.49"; exon_number "9";
chr6	StringTie	exon	152145487	152145555	1000	-	.	gene_id "MSTRG.171109"; transcript_id "MSTRG.171109.49"; exon_number "10";
chr6	StringTie	exon	152148045	152148378	1000	-	.	gene_id "MSTRG.171109"; transcript_id "MSTRG.171109.49"; exon_number "11";
chr6	StringTie	exon	152149477	152149668	1000	-	.	gene_id "MSTRG.171109"; transcript_id "MSTRG.171109.49"; exon_number "12";
chr6	StringTie	exon	152151553	152151690	1000	-	.	gene_id "MSTRG.171109"; transcript_id "MSTRG.171109.49"; exon_number "13";
chr6	StringTie	exon	152151959	152152141	1000	-	.	gene_id "MSTRG.171109"; transcript_id "MSTRG.171109.49"; exon_number "14";
chr6	StringTie	exon	152154892	152155042	1000	-	.	gene_id "MSTRG.171109"; transcript_id "MSTRG.171109.49"; exon_number "15";
chr6	StringTie	exon	152155910	152156097	1000	-	.	gene_id "MSTRG.171109"; transcript_id "MSTRG.171109.49"; exon_number "16";
chr6	StringTie	exon	152164163	152164325	1000	-	.	gene_id "MSTRG.171109"; transcript_id "MSTRG.171109.49"; exon_number "17";
chr6	StringTie	exon	152176394	152176560	1000	-	.	gene_id "MSTRG.171109"; transcript_id "MSTRG.171109.49"; exon_number "18";
chr6	StringTie	exon	152180136	152180294	1000	-	.	gene_id "MSTRG.171109"; transcript_id "MSTRG.171109.49"; exon_number "19";
chr6	StringTie	exon	152189252	152189407	1000	-	.	gene_id "MSTRG.171109"; transcript_id "MSTRG.171109.49"; exon_number "20";
chr6	StringTie	exon	152201824	152201949	1000	-	.	gene_id "MSTRG.171109"; transcript_id "MSTRG.171109.49"; exon_number "21";
chr6	StringTie	exon	152206168	152206362	1000	-	.	gene_id "MSTRG.171109"; transcript_id "MSTRG.171109.49"; exon_number "22";
chr6	StringTie	exon	152207972	152208206	1000	-	.	gene_id "MSTRG.171109"; transcript_id "MSTRG.171109.49"; exon_number "23";
chr6	StringTie	exon	152211494	152211588	1000	-	.	gene_id "MSTRG.171109"; transcript_id "MSTRG.171109.49"; exon_number "24";
chr6	StringTie	exon	152213612	152213759	1000	-	.	gene_id "MSTRG.171109"; transcript_id "MSTRG.171109.49"; exon_number "25";
chr6	StringTie	exon	152214906	152215060	1000	-	.	gene_id "MSTRG.171109"; transcript_id "MSTRG.171109.49"; exon_number "26";
chr6	StringTie	exon	152218257	152218403	1000	-	.	gene_id "MSTRG.171109"; transcript_id "MSTRG.171109.49"; exon_number "27";
chr6	StringTie	exon	152219003	152219185	1000	-	.	gene_id "MSTRG.171109"; transcript_id "MSTRG.171109.49"; exon_number "28";
chr6	StringTie	exon	152220842	152221046	1000	-	.	gene_id "MSTRG.171109"; transcript_id "MSTRG.171109.49"; exon_number "29";
chr6	StringTie	exon	152221426	152221559	1000	-	.	gene_id "MSTRG.171109"; transcript_id "MSTRG.171109.49"; exon_number "30";
chr6	StringTie	exon	152224494	152224664	1000	-	.	gene_id "MSTRG.171109"; transcript_id "MSTRG.171109.49"; exon_number "31";
chr6	StringTie	exon	152225721	152225876	1000	-	.	gene_id "MSTRG.171109"; transcript_id "MSTRG.171109.49"; exon_number "32";
chr6	StringTie	exon	152230547	152230702	1000	-	.	gene_id "MSTRG.171109"; transcript_id "MSTRG.171109.49"; exon_number "33";
chr6	StringTie	exon	152231391	152231567	1000	-	.	gene_id "MSTRG.171109"; transcript_id "MSTRG.171109.49"; exon_number "34";
chr6	StringTie	exon	152232116	152232265	1000	-	.	gene_id "MSTRG.171109"; transcript_id "MSTRG.171109.49"; exon_number "35";
chr6	StringTie	exon	152233781	152233963	1000	-	.	gene_id "MSTRG.171109"; transcript_id "MSTRG.171109.49"; exon_number "36";
chr6	StringTie	exon	152234668	152234800	1000	-	.	gene_id "MSTRG.171109"; transcript_id "MSTRG.171109.49"; exon_number "37";
chr6	StringTie	exon	152236107	152236303	1000	-	.	gene_id "MSTRG.171109"; transcript_id "MSTRG.171109.49"; exon_number "38";
chr6	StringTie	exon	152236817	152236948	1000	-	.	gene_id "MSTRG.171109"; transcript_id "MSTRG.171109.49"; exon_number "39";
chr6	StringTie	exon	152239533	152239706	1000	-	.	gene_id "MSTRG.171109"; transcript_id "MSTRG.171109.49"; exon_number "40";
chr6	StringTie	exon	152242240	152242440	1000	-	.	gene_id "MSTRG.171109"; transcript_id "MSTRG.171109.49"; exon_number "41";
chr6	StringTie	exon	152244537	152244656	1000	-	.	gene_id "MSTRG.171109"; transcript_id "MSTRG.171109.49"; exon_number "42";
chr6	StringTie	exon	152249161	152249262	1000	-	.	gene_id "MSTRG.171109"; transcript_id "MSTRG.171109.49"; exon_number "43";
chr6	StringTie	exon	152254880	152255089	1000	-	.	gene_id "MSTRG.171109"; transcript_id "MSTRG.171109.49"; exon_number "44";
chr6	StringTie	exon	152255591	152255746	1000	-	.	gene_id "MSTRG.171109"; transcript_id "MSTRG.171109.49"; exon_number "45";
chr6	StringTie	exon	152256634	152256765	1000	-	.	gene_id "MSTRG.171109"; transcript_id "MSTRG.171109.49"; exon_number "46";
chr6	StringTie	exon	152262032	152262188	1000	-	.	gene_id "MSTRG.171109"; transcript_id "MSTRG.171109.49"; exon_number "47";
chr6	StringTie	exon	152268056	152268165	1000	-	.	gene_id "MSTRG.171109"; transcript_id "MSTRG.171109.49"; exon_number "48";
chr6	StringTie	exon	152269155	152269289	1000	-	.	gene_id "MSTRG.171109"; transcript_id "MSTRG.171109.49"; exon_number "49";
chr6	StringTie	exon	152278089	152278280	1000	-	.	gene_id "MSTRG.171109"; transcript_id "MSTRG.171109.49"; exon_number "50";
chr6	StringTie	exon	152281807	152281980	1000	-	.	gene_id "MSTRG.171109"; transcript_id "MSTRG.171109.49"; exon_number "51";
chr6	StringTie	exon	152283978	152284184	1000	-	.	gene_id "MSTRG.171109"; transcript_id "MSTRG.171109.49"; exon_number "52";
chr6	StringTie	exon	152293588	152293749	1000	-	.	gene_id "MSTRG.171109"; transcript_id "MSTRG.171109.49"; exon_number "53";
chr6	StringTie	exon	152293960	152294127	1000	-	.	gene_id "MSTRG.171109"; transcript_id "MSTRG.171109.49"; exon_number "54";
chr6	StringTie	exon	152301869	152302063	1000	-	.	gene_id "MSTRG.171109"; transcript_id "MSTRG.171109.49"; exon_number "55";
chr6	StringTie	exon	152308489	152308632	1000	-	.	gene_id "MSTRG.171109"; transcript_id "MSTRG.171109.49"; exon_number "56";
chr6	StringTie	exon	152309835	152310017	1000	-	.	gene_id "MSTRG.171109"; transcript_id "MSTRG.171109.49"; exon_number "57";
chr6	StringTie	exon	152310396	152310518	1000	-	.	gene_id "MSTRG.171109"; transcript_id "MSTRG.171109.49"; exon_number "58";
chr6	StringTie	exon	152310688	152310873	1000	-	.	gene_id "MSTRG.171109"; transcript_id "MSTRG.171109.49"; exon_number "59";
chr6	StringTie	exon	152316849	152316986	1000	-	.	gene_id "MSTRG.171109"; transcript_id "MSTRG.171109.49"; exon_number "60";
chr6	StringTie	exon	152318081	152318263	1000	-	.	gene_id "MSTRG.171109"; transcript_id "MSTRG.171109.49"; exon_number "61";
chr6	StringTie	exon	152318863	152319015	1000	-	.	gene_id "MSTRG.171109"; transcript_id "MSTRG.171109.49"; exon_number "62";
chr6	StringTie	exon	152321238	152321390	1000	-	.	gene_id "MSTRG.171109"; transcript_id "MSTRG.171109.49"; exon_number "63";
chr6	StringTie	exon	152321721	152321886	1000	-	.	gene_id "MSTRG.171109"; transcript_id "MSTRG.171109.49"; exon_number "64";
chr6	StringTie	exon	152323478	152323737	1000	-	.	gene_id "MSTRG.171109"; transcript_id "MSTRG.171109.49"; exon_number "65";
chr6	StringTie	exon	152325084	152325302	1000	-	.	gene_id "MSTRG.171109"; transcript_id "MSTRG.171109.49"; exon_number "66";
chr6	StringTie	exon	152325958	152326102	1000	-	.	gene_id "MSTRG.171109"; transcript_id "MSTRG.171109.49"; exon_number "67";
chr6	StringTie	exon	152326296	152326633	1000	-	.	gene_id "MSTRG.171109"; transcript_id "MSTRG.171109.49"; exon_number "68";
chr6	StringTie	exon	152329242	152329331	1000	-	.	gene_id "MSTRG.171109"; transcript_id "MSTRG.171109.49"; exon_number "69";
chr6	StringTie	transcript	152116049	152637731	1000	-	.	gene_id "MSTRG.171109"; transcript_id "MSTRG.171109.5";
chr6	StringTie	exon	152116049	152122676	1000	-	.	gene_id "MSTRG.171109"; transcript_id "MSTRG.171109.5"; exon_number "1";
chr6	StringTie	exon	152130720	152130778	1000	-	.	gene_id "MSTRG.171109"; transcript_id "MSTRG.171109.5"; exon_number "2";
chr6	StringTie	exon	152132122	152132214	1000	-	.	gene_id "MSTRG.171109"; transcript_id "MSTRG.171109.5"; exon_number "3";
chr6	StringTie	exon	152133276	152133488	1000	-	.	gene_id "MSTRG.171109"; transcript_id "MSTRG.171109.5"; exon_number "4";
chr6	StringTie	exon	152135104	152135232	1000	-	.	gene_id "MSTRG.171109"; transcript_id "MSTRG.171109.5"; exon_number "5";
chr6	StringTie	exon	152136618	152136818	1000	-	.	gene_id "MSTRG.171109"; transcript_id "MSTRG.171109.5"; exon_number "6";
chr6	StringTie	exon	152139950	152140161	1000	-	.	gene_id "MSTRG.171109"; transcript_id "MSTRG.171109.5"; exon_number "7";
chr6	StringTie	exon	152141203	152141329	1000	-	.	gene_id "MSTRG.171109"; transcript_id "MSTRG.171109.5"; exon_number "8";
chr6	StringTie	exon	152143623	152143765	1000	-	.	gene_id "MSTRG.171109"; transcript_id "MSTRG.171109.5"; exon_number "9";
chr6	StringTie	exon	152145487	152145555	1000	-	.	gene_id "MSTRG.171109"; transcript_id "MSTRG.171109.5"; exon_number "10";
chr6	StringTie	exon	152148045	152148378	1000	-	.	gene_id "MSTRG.171109"; transcript_id "MSTRG.171109.5"; exon_number "11";
chr6	StringTie	exon	152149477	152149668	1000	-	.	gene_id "MSTRG.171109"; transcript_id "MSTRG.171109.5"; exon_number "12";
chr6	StringTie	exon	152151553	152151690	1000	-	.	gene_id "MSTRG.171109"; transcript_id "MSTRG.171109.5"; exon_number "13";
chr6	StringTie	exon	152151959	152152141	1000	-	.	gene_id "MSTRG.171109"; transcript_id "MSTRG.171109.5"; exon_number "14";
chr6	StringTie	exon	152154892	152155042	1000	-	.	gene_id "MSTRG.171109"; transcript_id "MSTRG.171109.5"; exon_number "15";
chr6	StringTie	exon	152155910	152156097	1000	-	.	gene_id "MSTRG.171109"; transcript_id "MSTRG.171109.5"; exon_number "16";
chr6	StringTie	exon	152164163	152164325	1000	-	.	gene_id "MSTRG.171109"; transcript_id "MSTRG.171109.5"; exon_number "17";
chr6	StringTie	exon	152176394	152176560	1000	-	.	gene_id "MSTRG.171109"; transcript_id "MSTRG.171109.5"; exon_number "18";
chr6	StringTie	exon	152180136	152180294	1000	-	.	gene_id "MSTRG.171109"; transcript_id "MSTRG.171109.5"; exon_number "19";
chr6	StringTie	exon	152189252	152189407	1000	-	.	gene_id "MSTRG.171109"; transcript_id "MSTRG.171109.5"; exon_number "20";
chr6	StringTie	exon	152201824	152201949	1000	-	.	gene_id "MSTRG.171109"; transcript_id "MSTRG.171109.5"; exon_number "21";
chr6	StringTie	exon	152206168	152206362	1000	-	.	gene_id "MSTRG.171109"; transcript_id "MSTRG.171109.5"; exon_number "22";
chr6	StringTie	exon	152207972	152208206	1000	-	.	gene_id "MSTRG.171109"; transcript_id "MSTRG.171109.5"; exon_number "23";
chr6	StringTie	exon	152211494	152211588	1000	-	.	gene_id "MSTRG.171109"; transcript_id "MSTRG.171109.5"; exon_number "24";
chr6	StringTie	exon	152213612	152213759	1000	-	.	gene_id "MSTRG.171109"; transcript_id "MSTRG.171109.5"; exon_number "25";
chr6	StringTie	exon	152214906	152215060	1000	-	.	gene_id "MSTRG.171109"; transcript_id "MSTRG.171109.5"; exon_number "26";
chr6	StringTie	exon	152218257	152218403	1000	-	.	gene_id "MSTRG.171109"; transcript_id "MSTRG.171109.5"; exon_number "27";
chr6	StringTie	exon	152219003	152219185	1000	-	.	gene_id "MSTRG.171109"; transcript_id "MSTRG.171109.5"; exon_number "28";
chr6	StringTie	exon	152220842	152221046	1000	-	.	gene_id "MSTRG.171109"; transcript_id "MSTRG.171109.5"; exon_number "29";
chr6	StringTie	exon	152221426	152221559	1000	-	.	gene_id "MSTRG.171109"; transcript_id "MSTRG.171109.5"; exon_number "30";
chr6	StringTie	exon	152224494	152224664	1000	-	.	gene_id "MSTRG.171109"; transcript_id "MSTRG.171109.5"; exon_number "31";
chr6	StringTie	exon	152225721	152225876	1000	-	.	gene_id "MSTRG.171109"; transcript_id "MSTRG.171109.5"; exon_number "32";
chr6	StringTie	exon	152230547	152230702	1000	-	.	gene_id "MSTRG.171109"; transcript_id "MSTRG.171109.5"; exon_number "33";
chr6	StringTie	exon	152231391	152231567	1000	-	.	gene_id "MSTRG.171109"; transcript_id "MSTRG.171109.5"; exon_number "34";
chr6	StringTie	exon	152232116	152232265	1000	-	.	gene_id "MSTRG.171109"; transcript_id "MSTRG.171109.5"; exon_number "35";
chr6	StringTie	exon	152233781	152233963	1000	-	.	gene_id "MSTRG.171109"; transcript_id "MSTRG.171109.5"; exon_number "36";
chr6	StringTie	exon	152234668	152234800	1000	-	.	gene_id "MSTRG.171109"; transcript_id "MSTRG.171109.5"; exon_number "37";
chr6	StringTie	exon	152236107	152236303	1000	-	.	gene_id "MSTRG.171109"; transcript_id "MSTRG.171109.5"; exon_number "38";
chr6	StringTie	exon	152236817	152236948	1000	-	.	gene_id "MSTRG.171109"; transcript_id "MSTRG.171109.5"; exon_number "39";
chr6	StringTie	exon	152239533	152239706	1000	-	.	gene_id "MSTRG.171109"; transcript_id "MSTRG.171109.5"; exon_number "40";
chr6	StringTie	exon	152242240	152242440	1000	-	.	gene_id "MSTRG.171109"; transcript_id "MSTRG.171109.5"; exon_number "41";
chr6	StringTie	exon	152244537	152244656	1000	-	.	gene_id "MSTRG.171109"; transcript_id "MSTRG.171109.5"; exon_number "42";
chr6	StringTie	exon	152249161	152249262	1000	-	.	gene_id "MSTRG.171109"; transcript_id "MSTRG.171109.5"; exon_number "43";
chr6	StringTie	exon	152254880	152255089	1000	-	.	gene_id "MSTRG.171109"; transcript_id "MSTRG.171109.5"; exon_number "44";
chr6	StringTie	exon	152255591	152255746	1000	-	.	gene_id "MSTRG.171109"; transcript_id "MSTRG.171109.5"; exon_number "45";
chr6	StringTie	exon	152256634	152256765	1000	-	.	gene_id "MSTRG.171109"; transcript_id "MSTRG.171109.5"; exon_number "46";
chr6	StringTie	exon	152262032	152262188	1000	-	.	gene_id "MSTRG.171109"; transcript_id "MSTRG.171109.5"; exon_number "47";
chr6	StringTie	exon	152268056	152268165	1000	-	.	gene_id "MSTRG.171109"; transcript_id "MSTRG.171109.5"; exon_number "48";
chr6	StringTie	exon	152269155	152269286	1000	-	.	gene_id "MSTRG.171109"; transcript_id "MSTRG.171109.5"; exon_number "49";
chr6	StringTie	exon	152278089	152278280	1000	-	.	gene_id "MSTRG.171109"; transcript_id "MSTRG.171109.5"; exon_number "50";
chr6	StringTie	exon	152281807	152281980	1000	-	.	gene_id "MSTRG.171109"; transcript_id "MSTRG.171109.5"; exon_number "51";
chr6	StringTie	exon	152283978	152284172	1000	-	.	gene_id "MSTRG.171109"; transcript_id "MSTRG.171109.5"; exon_number "52";
chr6	StringTie	exon	152293588	152293749	1000	-	.	gene_id "MSTRG.171109"; transcript_id "MSTRG.171109.5"; exon_number "53";
chr6	StringTie	exon	152293960	152294127	1000	-	.	gene_id "MSTRG.171109"; transcript_id "MSTRG.171109.5"; exon_number "54";
chr6	StringTie	exon	152300641	152300781	1000	-	.	gene_id "MSTRG.171109"; transcript_id "MSTRG.171109.5"; exon_number "55";
chr6	StringTie	exon	152301869	152302063	1000	-	.	gene_id "MSTRG.171109"; transcript_id "MSTRG.171109.5"; exon_number "56";
chr6	StringTie	exon	152308489	152308632	1000	-	.	gene_id "MSTRG.171109"; transcript_id "MSTRG.171109.5"; exon_number "57";
chr6	StringTie	exon	152309835	152310017	1000	-	.	gene_id "MSTRG.171109"; transcript_id "MSTRG.171109.5"; exon_number "58";
chr6	StringTie	exon	152310396	152310518	1000	-	.	gene_id "MSTRG.171109"; transcript_id "MSTRG.171109.5"; exon_number "59";
chr6	StringTie	exon	152310688	152310873	1000	-	.	gene_id "MSTRG.171109"; transcript_id "MSTRG.171109.5"; exon_number "60";
chr6	StringTie	exon	152316849	152316986	1000	-	.	gene_id "MSTRG.171109"; transcript_id "MSTRG.171109.5"; exon_number "61";
chr6	StringTie	exon	152318081	152318263	1000	-	.	gene_id "MSTRG.171109"; transcript_id "MSTRG.171109.5"; exon_number "62";
chr6	StringTie	exon	152318863	152319015	1000	-	.	gene_id "MSTRG.171109"; transcript_id "MSTRG.171109.5"; exon_number "63";
chr6	StringTie	exon	152321238	152321390	1000	-	.	gene_id "MSTRG.171109"; transcript_id "MSTRG.171109.5"; exon_number "64";
chr6	StringTie	exon	152321721	152321886	1000	-	.	gene_id "MSTRG.171109"; transcript_id "MSTRG.171109.5"; exon_number "65";
chr6	StringTie	exon	152323478	152323737	1000	-	.	gene_id "MSTRG.171109"; transcript_id "MSTRG.171109.5"; exon_number "66";
chr6	StringTie	exon	152325084	152325302	1000	-	.	gene_id "MSTRG.171109"; transcript_id "MSTRG.171109.5"; exon_number "67";
chr6	StringTie	exon	152325958	152326102	1000	-	.	gene_id "MSTRG.171109"; transcript_id "MSTRG.171109.5"; exon_number "68";
chr6	StringTie	exon	152326296	152326633	1000	-	.	gene_id "MSTRG.171109"; transcript_id "MSTRG.171109.5"; exon_number "69";
chr6	StringTie	exon	152329730	152331890	1000	-	.	gene_id "MSTRG.171109"; transcript_id "MSTRG.171109.5"; exon_number "70";
chr6	StringTie	exon	152334008	152334273	1000	-	.	gene_id "MSTRG.171109"; transcript_id "MSTRG.171109.5"; exon_number "71";
chr6	StringTie	exon	152336841	152337017	1000	-	.	gene_id "MSTRG.171109"; transcript_id "MSTRG.171109.5"; exon_number "72";
chr6	StringTie	exon	152339241	152339366	1000	-	.	gene_id "MSTRG.171109"; transcript_id "MSTRG.171109.5"; exon_number "73";
chr6	StringTie	exon	152344081	152344227	1000	-	.	gene_id "MSTRG.171109"; transcript_id "MSTRG.171109.5"; exon_number "74";
chr6	StringTie	exon	152347059	152347235	1000	-	.	gene_id "MSTRG.171109"; transcript_id "MSTRG.171109.5"; exon_number "75";
chr6	StringTie	exon	152350168	152350335	1000	-	.	gene_id "MSTRG.171109"; transcript_id "MSTRG.171109.5"; exon_number "76";
chr6	StringTie	exon	152350618	152350770	1000	-	.	gene_id "MSTRG.171109"; transcript_id "MSTRG.171109.5"; exon_number "77";
chr6	StringTie	exon	152352027	152352353	1000	-	.	gene_id "MSTRG.171109"; transcript_id "MSTRG.171109.5"; exon_number "78";
chr6	StringTie	exon	152353263	152353433	1000	-	.	gene_id "MSTRG.171109"; transcript_id "MSTRG.171109.5"; exon_number "79";
chr6	StringTie	exon	152353589	152353744	1000	-	.	gene_id "MSTRG.171109"; transcript_id "MSTRG.171109.5"; exon_number "80";
chr6	StringTie	exon	152354659	152354976	1000	-	.	gene_id "MSTRG.171109"; transcript_id "MSTRG.171109.5"; exon_number "81";
chr6	StringTie	exon	152358373	152358537	1000	-	.	gene_id "MSTRG.171109"; transcript_id "MSTRG.171109.5"; exon_number "82";
chr6	StringTie	exon	152359315	152359458	1000	-	.	gene_id "MSTRG.171109"; transcript_id "MSTRG.171109.5"; exon_number "83";
chr6	StringTie	exon	152362170	152362323	1000	-	.	gene_id "MSTRG.171109"; transcript_id "MSTRG.171109.5"; exon_number "84";
chr6	StringTie	exon	152364847	152365019	1000	-	.	gene_id "MSTRG.171109"; transcript_id "MSTRG.171109.5"; exon_number "85";
chr6	StringTie	exon	152367218	152367382	1000	-	.	gene_id "MSTRG.171109"; transcript_id "MSTRG.171109.5"; exon_number "86";
chr6	StringTie	exon	152368972	152369127	1000	-	.	gene_id "MSTRG.171109"; transcript_id "MSTRG.171109.5"; exon_number "87";
chr6	StringTie	exon	152369471	152369614	1000	-	.	gene_id "MSTRG.171109"; transcript_id "MSTRG.171109.5"; exon_number "88";
chr6	StringTie	exon	152373037	152373219	1000	-	.	gene_id "MSTRG.171109"; transcript_id "MSTRG.171109.5"; exon_number "89";
chr6	StringTie	exon	152376381	152376558	1000	-	.	gene_id "MSTRG.171109"; transcript_id "MSTRG.171109.5"; exon_number "90";
chr6	StringTie	exon	152376776	152376912	1000	-	.	gene_id "MSTRG.171109"; transcript_id "MSTRG.171109.5"; exon_number "91";
chr6	StringTie	exon	152381006	152381362	1000	-	.	gene_id "MSTRG.171109"; transcript_id "MSTRG.171109.5"; exon_number "92";
chr6	StringTie	exon	152385674	152385838	1000	-	.	gene_id "MSTRG.171109"; transcript_id "MSTRG.171109.5"; exon_number "93";
chr6	StringTie	exon	152387072	152387381	1000	-	.	gene_id "MSTRG.171109"; transcript_id "MSTRG.171109.5"; exon_number "94";
chr6	StringTie	exon	152390280	152390452	1000	-	.	gene_id "MSTRG.171109"; transcript_id "MSTRG.171109.5"; exon_number "95";
chr6	StringTie	exon	152391277	152391568	1000	-	.	gene_id "MSTRG.171109"; transcript_id "MSTRG.171109.5"; exon_number "96";
chr6	StringTie	exon	152395516	152395671	1000	-	.	gene_id "MSTRG.171109"; transcript_id "MSTRG.171109.5"; exon_number "97";
chr6	StringTie	exon	152396775	152396980	1000	-	.	gene_id "MSTRG.171109"; transcript_id "MSTRG.171109.5"; exon_number "98";
chr6	StringTie	exon	152398619	152398731	1000	-	.	gene_id "MSTRG.171109"; transcript_id "MSTRG.171109.5"; exon_number "99";
chr6	StringTie	exon	152399616	152399823	1000	-	.	gene_id "MSTRG.171109"; transcript_id "MSTRG.171109.5"; exon_number "100";
chr6	StringTie	exon	152401138	152401341	1000	-	.	gene_id "MSTRG.171109"; transcript_id "MSTRG.171109.5"; exon_number "101";
chr6	StringTie	exon	152404213	152404314	1000	-	.	gene_id "MSTRG.171109"; transcript_id "MSTRG.171109.5"; exon_number "102";
chr6	StringTie	exon	152407014	152407196	1000	-	.	gene_id "MSTRG.171109"; transcript_id "MSTRG.171109.5"; exon_number "103";
chr6	StringTie	exon	152409068	152409226	1000	-	.	gene_id "MSTRG.171109"; transcript_id "MSTRG.171109.5"; exon_number "104";
chr6	StringTie	exon	152409559	152409709	1000	-	.	gene_id "MSTRG.171109"; transcript_id "MSTRG.171109.5"; exon_number "105";
chr6	StringTie	exon	152413352	152413531	1000	-	.	gene_id "MSTRG.171109"; transcript_id "MSTRG.171109.5"; exon_number "106";
chr6	StringTie	exon	152416387	152417015	1000	-	.	gene_id "MSTRG.171109"; transcript_id "MSTRG.171109.5"; exon_number "107";
chr6	StringTie	exon	152419569	152419722	1000	-	.	gene_id "MSTRG.171109"; transcript_id "MSTRG.171109.5"; exon_number "108";
chr6	StringTie	exon	152425381	152425547	1000	-	.	gene_id "MSTRG.171109"; transcript_id "MSTRG.171109.5"; exon_number "109";
chr6	StringTie	exon	152427693	152427816	1000	-	.	gene_id "MSTRG.171109"; transcript_id "MSTRG.171109.5"; exon_number "110";
chr6	StringTie	exon	152428205	152428392	1000	-	.	gene_id "MSTRG.171109"; transcript_id "MSTRG.171109.5"; exon_number "111";
chr6	StringTie	exon	152430112	152430210	1000	-	.	gene_id "MSTRG.171109"; transcript_id "MSTRG.171109.5"; exon_number "112";
chr6	StringTie	exon	152430482	152430709	1000	-	.	gene_id "MSTRG.171109"; transcript_id "MSTRG.171109.5"; exon_number "113";
chr6	StringTie	exon	152433795	152433945	1000	-	.	gene_id "MSTRG.171109"; transcript_id "MSTRG.171109.5"; exon_number "114";
chr6	StringTie	exon	152435941	152436101	1000	-	.	gene_id "MSTRG.171109"; transcript_id "MSTRG.171109.5"; exon_number "115";
chr6	StringTie	exon	152441130	152441270	1000	-	.	gene_id "MSTRG.171109"; transcript_id "MSTRG.171109.5"; exon_number "116";
chr6	StringTie	exon	152442075	152442245	1000	-	.	gene_id "MSTRG.171109"; transcript_id "MSTRG.171109.5"; exon_number "117";
chr6	StringTie	exon	152444411	152444578	1000	-	.	gene_id "MSTRG.171109"; transcript_id "MSTRG.171109.5"; exon_number "118";
chr6	StringTie	exon	152447458	152447622	1000	-	.	gene_id "MSTRG.171109"; transcript_id "MSTRG.171109.5"; exon_number "119";
chr6	StringTie	exon	152449533	152449641	1000	-	.	gene_id "MSTRG.171109"; transcript_id "MSTRG.171109.5"; exon_number "120";
chr6	StringTie	exon	152450625	152450833	1000	-	.	gene_id "MSTRG.171109"; transcript_id "MSTRG.171109.5"; exon_number "121";
chr6	StringTie	exon	152451047	152451205	1000	-	.	gene_id "MSTRG.171109"; transcript_id "MSTRG.171109.5"; exon_number "122";
chr6	StringTie	exon	152453586	152453720	1000	-	.	gene_id "MSTRG.171109"; transcript_id "MSTRG.171109.5"; exon_number "123";
chr6	StringTie	exon	152455426	152455590	1000	-	.	gene_id "MSTRG.171109"; transcript_id "MSTRG.171109.5"; exon_number "124";
chr6	StringTie	exon	152455886	152456044	1000	-	.	gene_id "MSTRG.171109"; transcript_id "MSTRG.171109.5"; exon_number "125";
chr6	StringTie	exon	152458757	152458930	1000	-	.	gene_id "MSTRG.171109"; transcript_id "MSTRG.171109.5"; exon_number "126";
chr6	StringTie	exon	152461597	152461740	1000	-	.	gene_id "MSTRG.171109"; transcript_id "MSTRG.171109.5"; exon_number "127";
chr6	StringTie	exon	152462738	152462890	1000	-	.	gene_id "MSTRG.171109"; transcript_id "MSTRG.171109.5"; exon_number "128";
chr6	StringTie	exon	152463353	152463517	1000	-	.	gene_id "MSTRG.171109"; transcript_id "MSTRG.171109.5"; exon_number "129";
chr6	StringTie	exon	152465258	152465460	1000	-	.	gene_id "MSTRG.171109"; transcript_id "MSTRG.171109.5"; exon_number "130";
chr6	StringTie	exon	152465982	152466078	1000	-	.	gene_id "MSTRG.171109"; transcript_id "MSTRG.171109.5"; exon_number "131";
chr6	StringTie	exon	152471597	152471765	1000	-	.	gene_id "MSTRG.171109"; transcript_id "MSTRG.171109.5"; exon_number "132";
chr6	StringTie	exon	152472301	152472413	1000	-	.	gene_id "MSTRG.171109"; transcript_id "MSTRG.171109.5"; exon_number "133";
chr6	StringTie	exon	152483085	152483249	1000	-	.	gene_id "MSTRG.171109"; transcript_id "MSTRG.171109.5"; exon_number "134";
chr6	StringTie	exon	152484835	152484972	1000	-	.	gene_id "MSTRG.171109"; transcript_id "MSTRG.171109.5"; exon_number "135";
chr6	StringTie	exon	152488396	152488503	1000	-	.	gene_id "MSTRG.171109"; transcript_id "MSTRG.171109.5"; exon_number "136";
chr6	StringTie	exon	152498742	152498792	1000	-	.	gene_id "MSTRG.171109"; transcript_id "MSTRG.171109.5"; exon_number "137";
chr6	StringTie	exon	152502633	152502742	1000	-	.	gene_id "MSTRG.171109"; transcript_id "MSTRG.171109.5"; exon_number "138";
chr6	StringTie	exon	152505201	152505397	1000	-	.	gene_id "MSTRG.171109"; transcript_id "MSTRG.171109.5"; exon_number "139";
chr6	StringTie	exon	152510193	152510371	1000	-	.	gene_id "MSTRG.171109"; transcript_id "MSTRG.171109.5"; exon_number "140";
chr6	StringTie	exon	152511011	152511103	1000	-	.	gene_id "MSTRG.171109"; transcript_id "MSTRG.171109.5"; exon_number "141";
chr6	StringTie	exon	152520459	152520542	1000	-	.	gene_id "MSTRG.171109"; transcript_id "MSTRG.171109.5"; exon_number "142";
chr6	StringTie	exon	152526080	152526175	1000	-	.	gene_id "MSTRG.171109"; transcript_id "MSTRG.171109.5"; exon_number "143";
chr6	StringTie	exon	152539960	152540021	1000	-	.	gene_id "MSTRG.171109"; transcript_id "MSTRG.171109.5"; exon_number "144";
chr6	StringTie	exon	152628265	152628554	1000	-	.	gene_id "MSTRG.171109"; transcript_id "MSTRG.171109.5"; exon_number "145";
chr6	StringTie	exon	152636638	152636805	1000	-	.	gene_id "MSTRG.171109"; transcript_id "MSTRG.171109.5"; exon_number "146";
chr6	StringTie	exon	152637189	152637731	1000	-	.	gene_id "MSTRG.171109"; transcript_id "MSTRG.171109.5"; exon_number "147";
chr6	StringTie	transcript	152121195	152510724	1000	-	.	gene_id "MSTRG.171109"; transcript_id "MSTRG.171109.50";
chr6	StringTie	exon	152121195	152122676	1000	-	.	gene_id "MSTRG.171109"; transcript_id "MSTRG.171109.50"; exon_number "1";
chr6	StringTie	exon	152132122	152132214	1000	-	.	gene_id "MSTRG.171109"; transcript_id "MSTRG.171109.50"; exon_number "2";
chr6	StringTie	exon	152133276	152133488	1000	-	.	gene_id "MSTRG.171109"; transcript_id "MSTRG.171109.50"; exon_number "3";
chr6	StringTie	exon	152135104	152135232	1000	-	.	gene_id "MSTRG.171109"; transcript_id "MSTRG.171109.50"; exon_number "4";
chr6	StringTie	exon	152136618	152136818	1000	-	.	gene_id "MSTRG.171109"; transcript_id "MSTRG.171109.50"; exon_number "5";
chr6	StringTie	exon	152139950	152140161	1000	-	.	gene_id "MSTRG.171109"; transcript_id "MSTRG.171109.50"; exon_number "6";
chr6	StringTie	exon	152141203	152141329	1000	-	.	gene_id "MSTRG.171109"; transcript_id "MSTRG.171109.50"; exon_number "7";
chr6	StringTie	exon	152143623	152143765	1000	-	.	gene_id "MSTRG.171109"; transcript_id "MSTRG.171109.50"; exon_number "8";
chr6	StringTie	exon	152148045	152148378	1000	-	.	gene_id "MSTRG.171109"; transcript_id "MSTRG.171109.50"; exon_number "9";
chr6	StringTie	exon	152149477	152149668	1000	-	.	gene_id "MSTRG.171109"; transcript_id "MSTRG.171109.50"; exon_number "10";
chr6	StringTie	exon	152151553	152151690	1000	-	.	gene_id "MSTRG.171109"; transcript_id "MSTRG.171109.50"; exon_number "11";
chr6	StringTie	exon	152151959	152152141	1000	-	.	gene_id "MSTRG.171109"; transcript_id "MSTRG.171109.50"; exon_number "12";
chr6	StringTie	exon	152154892	152155042	1000	-	.	gene_id "MSTRG.171109"; transcript_id "MSTRG.171109.50"; exon_number "13";
chr6	StringTie	exon	152155910	152156097	1000	-	.	gene_id "MSTRG.171109"; transcript_id "MSTRG.171109.50"; exon_number "14";
chr6	StringTie	exon	152164163	152164325	1000	-	.	gene_id "MSTRG.171109"; transcript_id "MSTRG.171109.50"; exon_number "15";
chr6	StringTie	exon	152176394	152176560	1000	-	.	gene_id "MSTRG.171109"; transcript_id "MSTRG.171109.50"; exon_number "16";
chr6	StringTie	exon	152180136	152180294	1000	-	.	gene_id "MSTRG.171109"; transcript_id "MSTRG.171109.50"; exon_number "17";
chr6	StringTie	exon	152189252	152189407	1000	-	.	gene_id "MSTRG.171109"; transcript_id "MSTRG.171109.50"; exon_number "18";
chr6	StringTie	exon	152201824	152201949	1000	-	.	gene_id "MSTRG.171109"; transcript_id "MSTRG.171109.50"; exon_number "19";
chr6	StringTie	exon	152206168	152206362	1000	-	.	gene_id "MSTRG.171109"; transcript_id "MSTRG.171109.50"; exon_number "20";
chr6	StringTie	exon	152207972	152208206	1000	-	.	gene_id "MSTRG.171109"; transcript_id "MSTRG.171109.50"; exon_number "21";
chr6	StringTie	exon	152211494	152211588	1000	-	.	gene_id "MSTRG.171109"; transcript_id "MSTRG.171109.50"; exon_number "22";
chr6	StringTie	exon	152213612	152213759	1000	-	.	gene_id "MSTRG.171109"; transcript_id "MSTRG.171109.50"; exon_number "23";
chr6	StringTie	exon	152214906	152215060	1000	-	.	gene_id "MSTRG.171109"; transcript_id "MSTRG.171109.50"; exon_number "24";
chr6	StringTie	exon	152218257	152218403	1000	-	.	gene_id "MSTRG.171109"; transcript_id "MSTRG.171109.50"; exon_number "25";
chr6	StringTie	exon	152219003	152219185	1000	-	.	gene_id "MSTRG.171109"; transcript_id "MSTRG.171109.50"; exon_number "26";
chr6	StringTie	exon	152220842	152221046	1000	-	.	gene_id "MSTRG.171109"; transcript_id "MSTRG.171109.50"; exon_number "27";
chr6	StringTie	exon	152221426	152221559	1000	-	.	gene_id "MSTRG.171109"; transcript_id "MSTRG.171109.50"; exon_number "28";
chr6	StringTie	exon	152224494	152224664	1000	-	.	gene_id "MSTRG.171109"; transcript_id "MSTRG.171109.50"; exon_number "29";
chr6	StringTie	exon	152230547	152230702	1000	-	.	gene_id "MSTRG.171109"; transcript_id "MSTRG.171109.50"; exon_number "30";
chr6	StringTie	exon	152231391	152231567	1000	-	.	gene_id "MSTRG.171109"; transcript_id "MSTRG.171109.50"; exon_number "31";
chr6	StringTie	exon	152232116	152232265	1000	-	.	gene_id "MSTRG.171109"; transcript_id "MSTRG.171109.50"; exon_number "32";
chr6	StringTie	exon	152233781	152233963	1000	-	.	gene_id "MSTRG.171109"; transcript_id "MSTRG.171109.50"; exon_number "33";
chr6	StringTie	exon	152234668	152234800	1000	-	.	gene_id "MSTRG.171109"; transcript_id "MSTRG.171109.50"; exon_number "34";
chr6	StringTie	exon	152236107	152236303	1000	-	.	gene_id "MSTRG.171109"; transcript_id "MSTRG.171109.50"; exon_number "35";
chr6	StringTie	exon	152236817	152236948	1000	-	.	gene_id "MSTRG.171109"; transcript_id "MSTRG.171109.50"; exon_number "36";
chr6	StringTie	exon	152239533	152239706	1000	-	.	gene_id "MSTRG.171109"; transcript_id "MSTRG.171109.50"; exon_number "37";
chr6	StringTie	exon	152242240	152242440	1000	-	.	gene_id "MSTRG.171109"; transcript_id "MSTRG.171109.50"; exon_number "38";
chr6	StringTie	exon	152244537	152244656	1000	-	.	gene_id "MSTRG.171109"; transcript_id "MSTRG.171109.50"; exon_number "39";
chr6	StringTie	exon	152249161	152249262	1000	-	.	gene_id "MSTRG.171109"; transcript_id "MSTRG.171109.50"; exon_number "40";
chr6	StringTie	exon	152254880	152255089	1000	-	.	gene_id "MSTRG.171109"; transcript_id "MSTRG.171109.50"; exon_number "41";
chr6	StringTie	exon	152255591	152255746	1000	-	.	gene_id "MSTRG.171109"; transcript_id "MSTRG.171109.50"; exon_number "42";
chr6	StringTie	exon	152256634	152256765	1000	-	.	gene_id "MSTRG.171109"; transcript_id "MSTRG.171109.50"; exon_number "43";
chr6	StringTie	exon	152262032	152262188	1000	-	.	gene_id "MSTRG.171109"; transcript_id "MSTRG.171109.50"; exon_number "44";
chr6	StringTie	exon	152268056	152268165	1000	-	.	gene_id "MSTRG.171109"; transcript_id "MSTRG.171109.50"; exon_number "45";
chr6	StringTie	exon	152269155	152269286	1000	-	.	gene_id "MSTRG.171109"; transcript_id "MSTRG.171109.50"; exon_number "46";
chr6	StringTie	exon	152278089	152278280	1000	-	.	gene_id "MSTRG.171109"; transcript_id "MSTRG.171109.50"; exon_number "47";
chr6	StringTie	exon	152281807	152281980	1000	-	.	gene_id "MSTRG.171109"; transcript_id "MSTRG.171109.50"; exon_number "48";
chr6	StringTie	exon	152283978	152284172	1000	-	.	gene_id "MSTRG.171109"; transcript_id "MSTRG.171109.50"; exon_number "49";
chr6	StringTie	exon	152293588	152293749	1000	-	.	gene_id "MSTRG.171109"; transcript_id "MSTRG.171109.50"; exon_number "50";
chr6	StringTie	exon	152293960	152294127	1000	-	.	gene_id "MSTRG.171109"; transcript_id "MSTRG.171109.50"; exon_number "51";
chr6	StringTie	exon	152301869	152302063	1000	-	.	gene_id "MSTRG.171109"; transcript_id "MSTRG.171109.50"; exon_number "52";
chr6	StringTie	exon	152308489	152308632	1000	-	.	gene_id "MSTRG.171109"; transcript_id "MSTRG.171109.50"; exon_number "53";
chr6	StringTie	exon	152309835	152310017	1000	-	.	gene_id "MSTRG.171109"; transcript_id "MSTRG.171109.50"; exon_number "54";
chr6	StringTie	exon	152310396	152310518	1000	-	.	gene_id "MSTRG.171109"; transcript_id "MSTRG.171109.50"; exon_number "55";
chr6	StringTie	exon	152310688	152310873	1000	-	.	gene_id "MSTRG.171109"; transcript_id "MSTRG.171109.50"; exon_number "56";
chr6	StringTie	exon	152316849	152316986	1000	-	.	gene_id "MSTRG.171109"; transcript_id "MSTRG.171109.50"; exon_number "57";
chr6	StringTie	exon	152318081	152318263	1000	-	.	gene_id "MSTRG.171109"; transcript_id "MSTRG.171109.50"; exon_number "58";
chr6	StringTie	exon	152318863	152319015	1000	-	.	gene_id "MSTRG.171109"; transcript_id "MSTRG.171109.50"; exon_number "59";
chr6	StringTie	exon	152321238	152321390	1000	-	.	gene_id "MSTRG.171109"; transcript_id "MSTRG.171109.50"; exon_number "60";
chr6	StringTie	exon	152321721	152321886	1000	-	.	gene_id "MSTRG.171109"; transcript_id "MSTRG.171109.50"; exon_number "61";
chr6	StringTie	exon	152323478	152323737	1000	-	.	gene_id "MSTRG.171109"; transcript_id "MSTRG.171109.50"; exon_number "62";
chr6	StringTie	exon	152325084	152325302	1000	-	.	gene_id "MSTRG.171109"; transcript_id "MSTRG.171109.50"; exon_number "63";
chr6	StringTie	exon	152325958	152326102	1000	-	.	gene_id "MSTRG.171109"; transcript_id "MSTRG.171109.50"; exon_number "64";
chr6	StringTie	exon	152326296	152326633	1000	-	.	gene_id "MSTRG.171109"; transcript_id "MSTRG.171109.50"; exon_number "65";
chr6	StringTie	exon	152329730	152331890	1000	-	.	gene_id "MSTRG.171109"; transcript_id "MSTRG.171109.50"; exon_number "66";
chr6	StringTie	exon	152334008	152334273	1000	-	.	gene_id "MSTRG.171109"; transcript_id "MSTRG.171109.50"; exon_number "67";
chr6	StringTie	exon	152336841	152337017	1000	-	.	gene_id "MSTRG.171109"; transcript_id "MSTRG.171109.50"; exon_number "68";
chr6	StringTie	exon	152339241	152339366	1000	-	.	gene_id "MSTRG.171109"; transcript_id "MSTRG.171109.50"; exon_number "69";
chr6	StringTie	exon	152344081	152344227	1000	-	.	gene_id "MSTRG.171109"; transcript_id "MSTRG.171109.50"; exon_number "70";
chr6	StringTie	exon	152347059	152347235	1000	-	.	gene_id "MSTRG.171109"; transcript_id "MSTRG.171109.50"; exon_number "71";
chr6	StringTie	exon	152350168	152350335	1000	-	.	gene_id "MSTRG.171109"; transcript_id "MSTRG.171109.50"; exon_number "72";
chr6	StringTie	exon	152350618	152350770	1000	-	.	gene_id "MSTRG.171109"; transcript_id "MSTRG.171109.50"; exon_number "73";
chr6	StringTie	exon	152352027	152352353	1000	-	.	gene_id "MSTRG.171109"; transcript_id "MSTRG.171109.50"; exon_number "74";
chr6	StringTie	exon	152353263	152353433	1000	-	.	gene_id "MSTRG.171109"; transcript_id "MSTRG.171109.50"; exon_number "75";
chr6	StringTie	exon	152353589	152353744	1000	-	.	gene_id "MSTRG.171109"; transcript_id "MSTRG.171109.50"; exon_number "76";
chr6	StringTie	exon	152354659	152354976	1000	-	.	gene_id "MSTRG.171109"; transcript_id "MSTRG.171109.50"; exon_number "77";
chr6	StringTie	exon	152358373	152358537	1000	-	.	gene_id "MSTRG.171109"; transcript_id "MSTRG.171109.50"; exon_number "78";
chr6	StringTie	exon	152359315	152359458	1000	-	.	gene_id "MSTRG.171109"; transcript_id "MSTRG.171109.50"; exon_number "79";
chr6	StringTie	exon	152362170	152362323	1000	-	.	gene_id "MSTRG.171109"; transcript_id "MSTRG.171109.50"; exon_number "80";
chr6	StringTie	exon	152364847	152365019	1000	-	.	gene_id "MSTRG.171109"; transcript_id "MSTRG.171109.50"; exon_number "81";
chr6	StringTie	exon	152367218	152367382	1000	-	.	gene_id "MSTRG.171109"; transcript_id "MSTRG.171109.50"; exon_number "82";
chr6	StringTie	exon	152369471	152369614	1000	-	.	gene_id "MSTRG.171109"; transcript_id "MSTRG.171109.50"; exon_number "83";
chr6	StringTie	exon	152373037	152373219	1000	-	.	gene_id "MSTRG.171109"; transcript_id "MSTRG.171109.50"; exon_number "84";
chr6	StringTie	exon	152376381	152376558	1000	-	.	gene_id "MSTRG.171109"; transcript_id "MSTRG.171109.50"; exon_number "85";
chr6	StringTie	exon	152376776	152376912	1000	-	.	gene_id "MSTRG.171109"; transcript_id "MSTRG.171109.50"; exon_number "86";
chr6	StringTie	exon	152381006	152381362	1000	-	.	gene_id "MSTRG.171109"; transcript_id "MSTRG.171109.50"; exon_number "87";
chr6	StringTie	exon	152385674	152385838	1000	-	.	gene_id "MSTRG.171109"; transcript_id "MSTRG.171109.50"; exon_number "88";
chr6	StringTie	exon	152387072	152387381	1000	-	.	gene_id "MSTRG.171109"; transcript_id "MSTRG.171109.50"; exon_number "89";
chr6	StringTie	exon	152390280	152390452	1000	-	.	gene_id "MSTRG.171109"; transcript_id "MSTRG.171109.50"; exon_number "90";
chr6	StringTie	exon	152391277	152391568	1000	-	.	gene_id "MSTRG.171109"; transcript_id "MSTRG.171109.50"; exon_number "91";
chr6	StringTie	exon	152395516	152395671	1000	-	.	gene_id "MSTRG.171109"; transcript_id "MSTRG.171109.50"; exon_number "92";
chr6	StringTie	exon	152396775	152396980	1000	-	.	gene_id "MSTRG.171109"; transcript_id "MSTRG.171109.50"; exon_number "93";
chr6	StringTie	exon	152398619	152398731	1000	-	.	gene_id "MSTRG.171109"; transcript_id "MSTRG.171109.50"; exon_number "94";
chr6	StringTie	exon	152399616	152399823	1000	-	.	gene_id "MSTRG.171109"; transcript_id "MSTRG.171109.50"; exon_number "95";
chr6	StringTie	exon	152401138	152401341	1000	-	.	gene_id "MSTRG.171109"; transcript_id "MSTRG.171109.50"; exon_number "96";
chr6	StringTie	exon	152404213	152404314	1000	-	.	gene_id "MSTRG.171109"; transcript_id "MSTRG.171109.50"; exon_number "97";
chr6	StringTie	exon	152407014	152407196	1000	-	.	gene_id "MSTRG.171109"; transcript_id "MSTRG.171109.50"; exon_number "98";
chr6	StringTie	exon	152409068	152409226	1000	-	.	gene_id "MSTRG.171109"; transcript_id "MSTRG.171109.50"; exon_number "99";
chr6	StringTie	exon	152409559	152409709	1000	-	.	gene_id "MSTRG.171109"; transcript_id "MSTRG.171109.50"; exon_number "100";
chr6	StringTie	exon	152413352	152413531	1000	-	.	gene_id "MSTRG.171109"; transcript_id "MSTRG.171109.50"; exon_number "101";
chr6	StringTie	exon	152416387	152417015	1000	-	.	gene_id "MSTRG.171109"; transcript_id "MSTRG.171109.50"; exon_number "102";
chr6	StringTie	exon	152419569	152419722	1000	-	.	gene_id "MSTRG.171109"; transcript_id "MSTRG.171109.50"; exon_number "103";
chr6	StringTie	exon	152425381	152425547	1000	-	.	gene_id "MSTRG.171109"; transcript_id "MSTRG.171109.50"; exon_number "104";
chr6	StringTie	exon	152427693	152427816	1000	-	.	gene_id "MSTRG.171109"; transcript_id "MSTRG.171109.50"; exon_number "105";
chr6	StringTie	exon	152428205	152428392	1000	-	.	gene_id "MSTRG.171109"; transcript_id "MSTRG.171109.50"; exon_number "106";
chr6	StringTie	exon	152430112	152430210	1000	-	.	gene_id "MSTRG.171109"; transcript_id "MSTRG.171109.50"; exon_number "107";
chr6	StringTie	exon	152430482	152430709	1000	-	.	gene_id "MSTRG.171109"; transcript_id "MSTRG.171109.50"; exon_number "108";
chr6	StringTie	exon	152433795	152433945	1000	-	.	gene_id "MSTRG.171109"; transcript_id "MSTRG.171109.50"; exon_number "109";
chr6	StringTie	exon	152435941	152436101	1000	-	.	gene_id "MSTRG.171109"; transcript_id "MSTRG.171109.50"; exon_number "110";
chr6	StringTie	exon	152441130	152441270	1000	-	.	gene_id "MSTRG.171109"; transcript_id "MSTRG.171109.50"; exon_number "111";
chr6	StringTie	exon	152442075	152442245	1000	-	.	gene_id "MSTRG.171109"; transcript_id "MSTRG.171109.50"; exon_number "112";
chr6	StringTie	exon	152444411	152444578	1000	-	.	gene_id "MSTRG.171109"; transcript_id "MSTRG.171109.50"; exon_number "113";
chr6	StringTie	exon	152447458	152447622	1000	-	.	gene_id "MSTRG.171109"; transcript_id "MSTRG.171109.50"; exon_number "114";
chr6	StringTie	exon	152449533	152449641	1000	-	.	gene_id "MSTRG.171109"; transcript_id "MSTRG.171109.50"; exon_number "115";
chr6	StringTie	exon	152450625	152450833	1000	-	.	gene_id "MSTRG.171109"; transcript_id "MSTRG.171109.50"; exon_number "116";
chr6	StringTie	exon	152451047	152451205	1000	-	.	gene_id "MSTRG.171109"; transcript_id "MSTRG.171109.50"; exon_number "117";
chr6	StringTie	exon	152453586	152453720	1000	-	.	gene_id "MSTRG.171109"; transcript_id "MSTRG.171109.50"; exon_number "118";
chr6	StringTie	exon	152455426	152455590	1000	-	.	gene_id "MSTRG.171109"; transcript_id "MSTRG.171109.50"; exon_number "119";
chr6	StringTie	exon	152455886	152456044	1000	-	.	gene_id "MSTRG.171109"; transcript_id "MSTRG.171109.50"; exon_number "120";
chr6	StringTie	exon	152458757	152458930	1000	-	.	gene_id "MSTRG.171109"; transcript_id "MSTRG.171109.50"; exon_number "121";
chr6	StringTie	exon	152461597	152461740	1000	-	.	gene_id "MSTRG.171109"; transcript_id "MSTRG.171109.50"; exon_number "122";
chr6	StringTie	exon	152462738	152462890	1000	-	.	gene_id "MSTRG.171109"; transcript_id "MSTRG.171109.50"; exon_number "123";
chr6	StringTie	exon	152463353	152463517	1000	-	.	gene_id "MSTRG.171109"; transcript_id "MSTRG.171109.50"; exon_number "124";
chr6	StringTie	exon	152465258	152465460	1000	-	.	gene_id "MSTRG.171109"; transcript_id "MSTRG.171109.50"; exon_number "125";
chr6	StringTie	exon	152465982	152466078	1000	-	.	gene_id "MSTRG.171109"; transcript_id "MSTRG.171109.50"; exon_number "126";
chr6	StringTie	exon	152471597	152471765	1000	-	.	gene_id "MSTRG.171109"; transcript_id "MSTRG.171109.50"; exon_number "127";
chr6	StringTie	exon	152472301	152472413	1000	-	.	gene_id "MSTRG.171109"; transcript_id "MSTRG.171109.50"; exon_number "128";
chr6	StringTie	exon	152483085	152483249	1000	-	.	gene_id "MSTRG.171109"; transcript_id "MSTRG.171109.50"; exon_number "129";
chr6	StringTie	exon	152484835	152484972	1000	-	.	gene_id "MSTRG.171109"; transcript_id "MSTRG.171109.50"; exon_number "130";
chr6	StringTie	exon	152488396	152488503	1000	-	.	gene_id "MSTRG.171109"; transcript_id "MSTRG.171109.50"; exon_number "131";
chr6	StringTie	exon	152502633	152502742	1000	-	.	gene_id "MSTRG.171109"; transcript_id "MSTRG.171109.50"; exon_number "132";
chr6	StringTie	exon	152505201	152505397	1000	-	.	gene_id "MSTRG.171109"; transcript_id "MSTRG.171109.50"; exon_number "133";
chr6	StringTie	exon	152510193	152510724	1000	-	.	gene_id "MSTRG.171109"; transcript_id "MSTRG.171109.50"; exon_number "134";
chr6	StringTie	transcript	152121235	152354979	1000	-	.	gene_id "MSTRG.171109"; transcript_id "MSTRG.171109.51";
chr6	StringTie	exon	152121235	152122676	1000	-	.	gene_id "MSTRG.171109"; transcript_id "MSTRG.171109.51"; exon_number "1";
chr6	StringTie	exon	152130720	152130778	1000	-	.	gene_id "MSTRG.171109"; transcript_id "MSTRG.171109.51"; exon_number "2";
chr6	StringTie	exon	152132122	152132214	1000	-	.	gene_id "MSTRG.171109"; transcript_id "MSTRG.171109.51"; exon_number "3";
chr6	StringTie	exon	152133276	152133488	1000	-	.	gene_id "MSTRG.171109"; transcript_id "MSTRG.171109.51"; exon_number "4";
chr6	StringTie	exon	152135104	152135232	1000	-	.	gene_id "MSTRG.171109"; transcript_id "MSTRG.171109.51"; exon_number "5";
chr6	StringTie	exon	152136618	152136818	1000	-	.	gene_id "MSTRG.171109"; transcript_id "MSTRG.171109.51"; exon_number "6";
chr6	StringTie	exon	152139950	152140161	1000	-	.	gene_id "MSTRG.171109"; transcript_id "MSTRG.171109.51"; exon_number "7";
chr6	StringTie	exon	152141203	152141329	1000	-	.	gene_id "MSTRG.171109"; transcript_id "MSTRG.171109.51"; exon_number "8";
chr6	StringTie	exon	152143623	152143765	1000	-	.	gene_id "MSTRG.171109"; transcript_id "MSTRG.171109.51"; exon_number "9";
chr6	StringTie	exon	152145487	152145555	1000	-	.	gene_id "MSTRG.171109"; transcript_id "MSTRG.171109.51"; exon_number "10";
chr6	StringTie	exon	152148045	152148378	1000	-	.	gene_id "MSTRG.171109"; transcript_id "MSTRG.171109.51"; exon_number "11";
chr6	StringTie	exon	152149477	152149668	1000	-	.	gene_id "MSTRG.171109"; transcript_id "MSTRG.171109.51"; exon_number "12";
chr6	StringTie	exon	152151553	152151690	1000	-	.	gene_id "MSTRG.171109"; transcript_id "MSTRG.171109.51"; exon_number "13";
chr6	StringTie	exon	152151959	152152141	1000	-	.	gene_id "MSTRG.171109"; transcript_id "MSTRG.171109.51"; exon_number "14";
chr6	StringTie	exon	152154892	152155042	1000	-	.	gene_id "MSTRG.171109"; transcript_id "MSTRG.171109.51"; exon_number "15";
chr6	StringTie	exon	152155910	152156097	1000	-	.	gene_id "MSTRG.171109"; transcript_id "MSTRG.171109.51"; exon_number "16";
chr6	StringTie	exon	152164163	152164325	1000	-	.	gene_id "MSTRG.171109"; transcript_id "MSTRG.171109.51"; exon_number "17";
chr6	StringTie	exon	152176394	152176560	1000	-	.	gene_id "MSTRG.171109"; transcript_id "MSTRG.171109.51"; exon_number "18";
chr6	StringTie	exon	152180136	152180294	1000	-	.	gene_id "MSTRG.171109"; transcript_id "MSTRG.171109.51"; exon_number "19";
chr6	StringTie	exon	152189252	152189407	1000	-	.	gene_id "MSTRG.171109"; transcript_id "MSTRG.171109.51"; exon_number "20";
chr6	StringTie	exon	152201824	152201949	1000	-	.	gene_id "MSTRG.171109"; transcript_id "MSTRG.171109.51"; exon_number "21";
chr6	StringTie	exon	152206168	152206362	1000	-	.	gene_id "MSTRG.171109"; transcript_id "MSTRG.171109.51"; exon_number "22";
chr6	StringTie	exon	152207972	152208206	1000	-	.	gene_id "MSTRG.171109"; transcript_id "MSTRG.171109.51"; exon_number "23";
chr6	StringTie	exon	152211494	152211588	1000	-	.	gene_id "MSTRG.171109"; transcript_id "MSTRG.171109.51"; exon_number "24";
chr6	StringTie	exon	152213612	152213759	1000	-	.	gene_id "MSTRG.171109"; transcript_id "MSTRG.171109.51"; exon_number "25";
chr6	StringTie	exon	152214906	152215060	1000	-	.	gene_id "MSTRG.171109"; transcript_id "MSTRG.171109.51"; exon_number "26";
chr6	StringTie	exon	152218257	152218403	1000	-	.	gene_id "MSTRG.171109"; transcript_id "MSTRG.171109.51"; exon_number "27";
chr6	StringTie	exon	152219003	152219185	1000	-	.	gene_id "MSTRG.171109"; transcript_id "MSTRG.171109.51"; exon_number "28";
chr6	StringTie	exon	152220842	152221046	1000	-	.	gene_id "MSTRG.171109"; transcript_id "MSTRG.171109.51"; exon_number "29";
chr6	StringTie	exon	152221426	152221559	1000	-	.	gene_id "MSTRG.171109"; transcript_id "MSTRG.171109.51"; exon_number "30";
chr6	StringTie	exon	152224494	152224664	1000	-	.	gene_id "MSTRG.171109"; transcript_id "MSTRG.171109.51"; exon_number "31";
chr6	StringTie	exon	152225721	152225876	1000	-	.	gene_id "MSTRG.171109"; transcript_id "MSTRG.171109.51"; exon_number "32";
chr6	StringTie	exon	152230547	152230702	1000	-	.	gene_id "MSTRG.171109"; transcript_id "MSTRG.171109.51"; exon_number "33";
chr6	StringTie	exon	152231391	152231567	1000	-	.	gene_id "MSTRG.171109"; transcript_id "MSTRG.171109.51"; exon_number "34";
chr6	StringTie	exon	152232116	152232265	1000	-	.	gene_id "MSTRG.171109"; transcript_id "MSTRG.171109.51"; exon_number "35";
chr6	StringTie	exon	152233781	152233963	1000	-	.	gene_id "MSTRG.171109"; transcript_id "MSTRG.171109.51"; exon_number "36";
chr6	StringTie	exon	152234668	152234800	1000	-	.	gene_id "MSTRG.171109"; transcript_id "MSTRG.171109.51"; exon_number "37";
chr6	StringTie	exon	152236107	152236303	1000	-	.	gene_id "MSTRG.171109"; transcript_id "MSTRG.171109.51"; exon_number "38";
chr6	StringTie	exon	152236817	152236948	1000	-	.	gene_id "MSTRG.171109"; transcript_id "MSTRG.171109.51"; exon_number "39";
chr6	StringTie	exon	152239533	152239706	1000	-	.	gene_id "MSTRG.171109"; transcript_id "MSTRG.171109.51"; exon_number "40";
chr6	StringTie	exon	152242240	152242440	1000	-	.	gene_id "MSTRG.171109"; transcript_id "MSTRG.171109.51"; exon_number "41";
chr6	StringTie	exon	152244502	152244656	1000	-	.	gene_id "MSTRG.171109"; transcript_id "MSTRG.171109.51"; exon_number "42";
chr6	StringTie	exon	152249161	152249262	1000	-	.	gene_id "MSTRG.171109"; transcript_id "MSTRG.171109.51"; exon_number "43";
chr6	StringTie	exon	152254880	152255089	1000	-	.	gene_id "MSTRG.171109"; transcript_id "MSTRG.171109.51"; exon_number "44";
chr6	StringTie	exon	152255591	152255746	1000	-	.	gene_id "MSTRG.171109"; transcript_id "MSTRG.171109.51"; exon_number "45";
chr6	StringTie	exon	152256634	152256765	1000	-	.	gene_id "MSTRG.171109"; transcript_id "MSTRG.171109.51"; exon_number "46";
chr6	StringTie	exon	152262032	152262188	1000	-	.	gene_id "MSTRG.171109"; transcript_id "MSTRG.171109.51"; exon_number "47";
chr6	StringTie	exon	152268056	152268165	1000	-	.	gene_id "MSTRG.171109"; transcript_id "MSTRG.171109.51"; exon_number "48";
chr6	StringTie	exon	152269155	152269289	1000	-	.	gene_id "MSTRG.171109"; transcript_id "MSTRG.171109.51"; exon_number "49";
chr6	StringTie	exon	152278089	152278280	1000	-	.	gene_id "MSTRG.171109"; transcript_id "MSTRG.171109.51"; exon_number "50";
chr6	StringTie	exon	152281807	152281980	1000	-	.	gene_id "MSTRG.171109"; transcript_id "MSTRG.171109.51"; exon_number "51";
chr6	StringTie	exon	152283978	152284184	1000	-	.	gene_id "MSTRG.171109"; transcript_id "MSTRG.171109.51"; exon_number "52";
chr6	StringTie	exon	152293588	152293744	1000	-	.	gene_id "MSTRG.171109"; transcript_id "MSTRG.171109.51"; exon_number "53";
chr6	StringTie	exon	152293960	152294127	1000	-	.	gene_id "MSTRG.171109"; transcript_id "MSTRG.171109.51"; exon_number "54";
chr6	StringTie	exon	152300641	152300781	1000	-	.	gene_id "MSTRG.171109"; transcript_id "MSTRG.171109.51"; exon_number "55";
chr6	StringTie	exon	152301869	152302063	1000	-	.	gene_id "MSTRG.171109"; transcript_id "MSTRG.171109.51"; exon_number "56";
chr6	StringTie	exon	152308489	152308632	1000	-	.	gene_id "MSTRG.171109"; transcript_id "MSTRG.171109.51"; exon_number "57";
chr6	StringTie	exon	152309835	152310017	1000	-	.	gene_id "MSTRG.171109"; transcript_id "MSTRG.171109.51"; exon_number "58";
chr6	StringTie	exon	152310396	152310518	1000	-	.	gene_id "MSTRG.171109"; transcript_id "MSTRG.171109.51"; exon_number "59";
chr6	StringTie	exon	152310688	152310873	1000	-	.	gene_id "MSTRG.171109"; transcript_id "MSTRG.171109.51"; exon_number "60";
chr6	StringTie	exon	152316849	152316986	1000	-	.	gene_id "MSTRG.171109"; transcript_id "MSTRG.171109.51"; exon_number "61";
chr6	StringTie	exon	152318081	152318263	1000	-	.	gene_id "MSTRG.171109"; transcript_id "MSTRG.171109.51"; exon_number "62";
chr6	StringTie	exon	152318863	152319015	1000	-	.	gene_id "MSTRG.171109"; transcript_id "MSTRG.171109.51"; exon_number "63";
chr6	StringTie	exon	152321238	152321390	1000	-	.	gene_id "MSTRG.171109"; transcript_id "MSTRG.171109.51"; exon_number "64";
chr6	StringTie	exon	152321721	152321886	1000	-	.	gene_id "MSTRG.171109"; transcript_id "MSTRG.171109.51"; exon_number "65";
chr6	StringTie	exon	152323478	152323737	1000	-	.	gene_id "MSTRG.171109"; transcript_id "MSTRG.171109.51"; exon_number "66";
chr6	StringTie	exon	152325084	152325302	1000	-	.	gene_id "MSTRG.171109"; transcript_id "MSTRG.171109.51"; exon_number "67";
chr6	StringTie	exon	152325958	152326102	1000	-	.	gene_id "MSTRG.171109"; transcript_id "MSTRG.171109.51"; exon_number "68";
chr6	StringTie	exon	152326296	152326633	1000	-	.	gene_id "MSTRG.171109"; transcript_id "MSTRG.171109.51"; exon_number "69";
chr6	StringTie	exon	152329730	152331890	1000	-	.	gene_id "MSTRG.171109"; transcript_id "MSTRG.171109.51"; exon_number "70";
chr6	StringTie	exon	152334008	152334273	1000	-	.	gene_id "MSTRG.171109"; transcript_id "MSTRG.171109.51"; exon_number "71";
chr6	StringTie	exon	152336841	152337017	1000	-	.	gene_id "MSTRG.171109"; transcript_id "MSTRG.171109.51"; exon_number "72";
chr6	StringTie	exon	152339241	152339366	1000	-	.	gene_id "MSTRG.171109"; transcript_id "MSTRG.171109.51"; exon_number "73";
chr6	StringTie	exon	152344081	152344227	1000	-	.	gene_id "MSTRG.171109"; transcript_id "MSTRG.171109.51"; exon_number "74";
chr6	StringTie	exon	152347059	152347235	1000	-	.	gene_id "MSTRG.171109"; transcript_id "MSTRG.171109.51"; exon_number "75";
chr6	StringTie	exon	152350168	152350335	1000	-	.	gene_id "MSTRG.171109"; transcript_id "MSTRG.171109.51"; exon_number "76";
chr6	StringTie	exon	152350618	152350770	1000	-	.	gene_id "MSTRG.171109"; transcript_id "MSTRG.171109.51"; exon_number "77";
chr6	StringTie	exon	152352027	152352353	1000	-	.	gene_id "MSTRG.171109"; transcript_id "MSTRG.171109.51"; exon_number "78";
chr6	StringTie	exon	152353263	152353433	1000	-	.	gene_id "MSTRG.171109"; transcript_id "MSTRG.171109.51"; exon_number "79";
chr6	StringTie	exon	152353589	152353744	1000	-	.	gene_id "MSTRG.171109"; transcript_id "MSTRG.171109.51"; exon_number "80";
chr6	StringTie	exon	152354659	152354979	1000	-	.	gene_id "MSTRG.171109"; transcript_id "MSTRG.171109.51"; exon_number "81";
chr6	StringTie	transcript	152121262	152540021	1000	-	.	gene_id "MSTRG.171109"; transcript_id "MSTRG.171109.52";
chr6	StringTie	exon	152121262	152122676	1000	-	.	gene_id "MSTRG.171109"; transcript_id "MSTRG.171109.52"; exon_number "1";
chr6	StringTie	exon	152132122	152132214	1000	-	.	gene_id "MSTRG.171109"; transcript_id "MSTRG.171109.52"; exon_number "2";
chr6	StringTie	exon	152133276	152133488	1000	-	.	gene_id "MSTRG.171109"; transcript_id "MSTRG.171109.52"; exon_number "3";
chr6	StringTie	exon	152135104	152135232	1000	-	.	gene_id "MSTRG.171109"; transcript_id "MSTRG.171109.52"; exon_number "4";
chr6	StringTie	exon	152136618	152136818	1000	-	.	gene_id "MSTRG.171109"; transcript_id "MSTRG.171109.52"; exon_number "5";
chr6	StringTie	exon	152139950	152140161	1000	-	.	gene_id "MSTRG.171109"; transcript_id "MSTRG.171109.52"; exon_number "6";
chr6	StringTie	exon	152141203	152141329	1000	-	.	gene_id "MSTRG.171109"; transcript_id "MSTRG.171109.52"; exon_number "7";
chr6	StringTie	exon	152143623	152143765	1000	-	.	gene_id "MSTRG.171109"; transcript_id "MSTRG.171109.52"; exon_number "8";
chr6	StringTie	exon	152145487	152145555	1000	-	.	gene_id "MSTRG.171109"; transcript_id "MSTRG.171109.52"; exon_number "9";
chr6	StringTie	exon	152148045	152148378	1000	-	.	gene_id "MSTRG.171109"; transcript_id "MSTRG.171109.52"; exon_number "10";
chr6	StringTie	exon	152149477	152149668	1000	-	.	gene_id "MSTRG.171109"; transcript_id "MSTRG.171109.52"; exon_number "11";
chr6	StringTie	exon	152151553	152151690	1000	-	.	gene_id "MSTRG.171109"; transcript_id "MSTRG.171109.52"; exon_number "12";
chr6	StringTie	exon	152151959	152152141	1000	-	.	gene_id "MSTRG.171109"; transcript_id "MSTRG.171109.52"; exon_number "13";
chr6	StringTie	exon	152154892	152155042	1000	-	.	gene_id "MSTRG.171109"; transcript_id "MSTRG.171109.52"; exon_number "14";
chr6	StringTie	exon	152155910	152156097	1000	-	.	gene_id "MSTRG.171109"; transcript_id "MSTRG.171109.52"; exon_number "15";
chr6	StringTie	exon	152164163	152164325	1000	-	.	gene_id "MSTRG.171109"; transcript_id "MSTRG.171109.52"; exon_number "16";
chr6	StringTie	exon	152176394	152176560	1000	-	.	gene_id "MSTRG.171109"; transcript_id "MSTRG.171109.52"; exon_number "17";
chr6	StringTie	exon	152180136	152180294	1000	-	.	gene_id "MSTRG.171109"; transcript_id "MSTRG.171109.52"; exon_number "18";
chr6	StringTie	exon	152189252	152189407	1000	-	.	gene_id "MSTRG.171109"; transcript_id "MSTRG.171109.52"; exon_number "19";
chr6	StringTie	exon	152201824	152201949	1000	-	.	gene_id "MSTRG.171109"; transcript_id "MSTRG.171109.52"; exon_number "20";
chr6	StringTie	exon	152206168	152206362	1000	-	.	gene_id "MSTRG.171109"; transcript_id "MSTRG.171109.52"; exon_number "21";
chr6	StringTie	exon	152207972	152208206	1000	-	.	gene_id "MSTRG.171109"; transcript_id "MSTRG.171109.52"; exon_number "22";
chr6	StringTie	exon	152211494	152211588	1000	-	.	gene_id "MSTRG.171109"; transcript_id "MSTRG.171109.52"; exon_number "23";
chr6	StringTie	exon	152213612	152213759	1000	-	.	gene_id "MSTRG.171109"; transcript_id "MSTRG.171109.52"; exon_number "24";
chr6	StringTie	exon	152214906	152215060	1000	-	.	gene_id "MSTRG.171109"; transcript_id "MSTRG.171109.52"; exon_number "25";
chr6	StringTie	exon	152218257	152218403	1000	-	.	gene_id "MSTRG.171109"; transcript_id "MSTRG.171109.52"; exon_number "26";
chr6	StringTie	exon	152219003	152219185	1000	-	.	gene_id "MSTRG.171109"; transcript_id "MSTRG.171109.52"; exon_number "27";
chr6	StringTie	exon	152220842	152221046	1000	-	.	gene_id "MSTRG.171109"; transcript_id "MSTRG.171109.52"; exon_number "28";
chr6	StringTie	exon	152221426	152221559	1000	-	.	gene_id "MSTRG.171109"; transcript_id "MSTRG.171109.52"; exon_number "29";
chr6	StringTie	exon	152224494	152224664	1000	-	.	gene_id "MSTRG.171109"; transcript_id "MSTRG.171109.52"; exon_number "30";
chr6	StringTie	exon	152225721	152225876	1000	-	.	gene_id "MSTRG.171109"; transcript_id "MSTRG.171109.52"; exon_number "31";
chr6	StringTie	exon	152230547	152230702	1000	-	.	gene_id "MSTRG.171109"; transcript_id "MSTRG.171109.52"; exon_number "32";
chr6	StringTie	exon	152231391	152231567	1000	-	.	gene_id "MSTRG.171109"; transcript_id "MSTRG.171109.52"; exon_number "33";
chr6	StringTie	exon	152232116	152232265	1000	-	.	gene_id "MSTRG.171109"; transcript_id "MSTRG.171109.52"; exon_number "34";
chr6	StringTie	exon	152233781	152233963	1000	-	.	gene_id "MSTRG.171109"; transcript_id "MSTRG.171109.52"; exon_number "35";
chr6	StringTie	exon	152234668	152234800	1000	-	.	gene_id "MSTRG.171109"; transcript_id "MSTRG.171109.52"; exon_number "36";
chr6	StringTie	exon	152236107	152236303	1000	-	.	gene_id "MSTRG.171109"; transcript_id "MSTRG.171109.52"; exon_number "37";
chr6	StringTie	exon	152236817	152236948	1000	-	.	gene_id "MSTRG.171109"; transcript_id "MSTRG.171109.52"; exon_number "38";
chr6	StringTie	exon	152239533	152239706	1000	-	.	gene_id "MSTRG.171109"; transcript_id "MSTRG.171109.52"; exon_number "39";
chr6	StringTie	exon	152242240	152242440	1000	-	.	gene_id "MSTRG.171109"; transcript_id "MSTRG.171109.52"; exon_number "40";
chr6	StringTie	exon	152244537	152244656	1000	-	.	gene_id "MSTRG.171109"; transcript_id "MSTRG.171109.52"; exon_number "41";
chr6	StringTie	exon	152249161	152249262	1000	-	.	gene_id "MSTRG.171109"; transcript_id "MSTRG.171109.52"; exon_number "42";
chr6	StringTie	exon	152254880	152255089	1000	-	.	gene_id "MSTRG.171109"; transcript_id "MSTRG.171109.52"; exon_number "43";
chr6	StringTie	exon	152255591	152255746	1000	-	.	gene_id "MSTRG.171109"; transcript_id "MSTRG.171109.52"; exon_number "44";
chr6	StringTie	exon	152256634	152256765	1000	-	.	gene_id "MSTRG.171109"; transcript_id "MSTRG.171109.52"; exon_number "45";
chr6	StringTie	exon	152262032	152262188	1000	-	.	gene_id "MSTRG.171109"; transcript_id "MSTRG.171109.52"; exon_number "46";
chr6	StringTie	exon	152268056	152268165	1000	-	.	gene_id "MSTRG.171109"; transcript_id "MSTRG.171109.52"; exon_number "47";
chr6	StringTie	exon	152269155	152269286	1000	-	.	gene_id "MSTRG.171109"; transcript_id "MSTRG.171109.52"; exon_number "48";
chr6	StringTie	exon	152278089	152278280	1000	-	.	gene_id "MSTRG.171109"; transcript_id "MSTRG.171109.52"; exon_number "49";
chr6	StringTie	exon	152281807	152281980	1000	-	.	gene_id "MSTRG.171109"; transcript_id "MSTRG.171109.52"; exon_number "50";
chr6	StringTie	exon	152283978	152284172	1000	-	.	gene_id "MSTRG.171109"; transcript_id "MSTRG.171109.52"; exon_number "51";
chr6	StringTie	exon	152293588	152293749	1000	-	.	gene_id "MSTRG.171109"; transcript_id "MSTRG.171109.52"; exon_number "52";
chr6	StringTie	exon	152293960	152294127	1000	-	.	gene_id "MSTRG.171109"; transcript_id "MSTRG.171109.52"; exon_number "53";
chr6	StringTie	exon	152300641	152300781	1000	-	.	gene_id "MSTRG.171109"; transcript_id "MSTRG.171109.52"; exon_number "54";
chr6	StringTie	exon	152301869	152302063	1000	-	.	gene_id "MSTRG.171109"; transcript_id "MSTRG.171109.52"; exon_number "55";
chr6	StringTie	exon	152308489	152308632	1000	-	.	gene_id "MSTRG.171109"; transcript_id "MSTRG.171109.52"; exon_number "56";
chr6	StringTie	exon	152309835	152310017	1000	-	.	gene_id "MSTRG.171109"; transcript_id "MSTRG.171109.52"; exon_number "57";
chr6	StringTie	exon	152310396	152310518	1000	-	.	gene_id "MSTRG.171109"; transcript_id "MSTRG.171109.52"; exon_number "58";
chr6	StringTie	exon	152310688	152310873	1000	-	.	gene_id "MSTRG.171109"; transcript_id "MSTRG.171109.52"; exon_number "59";
chr6	StringTie	exon	152316849	152316986	1000	-	.	gene_id "MSTRG.171109"; transcript_id "MSTRG.171109.52"; exon_number "60";
chr6	StringTie	exon	152318081	152318263	1000	-	.	gene_id "MSTRG.171109"; transcript_id "MSTRG.171109.52"; exon_number "61";
chr6	StringTie	exon	152318863	152319015	1000	-	.	gene_id "MSTRG.171109"; transcript_id "MSTRG.171109.52"; exon_number "62";
chr6	StringTie	exon	152321238	152321390	1000	-	.	gene_id "MSTRG.171109"; transcript_id "MSTRG.171109.52"; exon_number "63";
chr6	StringTie	exon	152321721	152321886	1000	-	.	gene_id "MSTRG.171109"; transcript_id "MSTRG.171109.52"; exon_number "64";
chr6	StringTie	exon	152323478	152323737	1000	-	.	gene_id "MSTRG.171109"; transcript_id "MSTRG.171109.52"; exon_number "65";
chr6	StringTie	exon	152325084	152325302	1000	-	.	gene_id "MSTRG.171109"; transcript_id "MSTRG.171109.52"; exon_number "66";
chr6	StringTie	exon	152325958	152326102	1000	-	.	gene_id "MSTRG.171109"; transcript_id "MSTRG.171109.52"; exon_number "67";
chr6	StringTie	exon	152326296	152326633	1000	-	.	gene_id "MSTRG.171109"; transcript_id "MSTRG.171109.52"; exon_number "68";
chr6	StringTie	exon	152329730	152331890	1000	-	.	gene_id "MSTRG.171109"; transcript_id "MSTRG.171109.52"; exon_number "69";
chr6	StringTie	exon	152334008	152334273	1000	-	.	gene_id "MSTRG.171109"; transcript_id "MSTRG.171109.52"; exon_number "70";
chr6	StringTie	exon	152336841	152337017	1000	-	.	gene_id "MSTRG.171109"; transcript_id "MSTRG.171109.52"; exon_number "71";
chr6	StringTie	exon	152339241	152339366	1000	-	.	gene_id "MSTRG.171109"; transcript_id "MSTRG.171109.52"; exon_number "72";
chr6	StringTie	exon	152344081	152344227	1000	-	.	gene_id "MSTRG.171109"; transcript_id "MSTRG.171109.52"; exon_number "73";
chr6	StringTie	exon	152347059	152347235	1000	-	.	gene_id "MSTRG.171109"; transcript_id "MSTRG.171109.52"; exon_number "74";
chr6	StringTie	exon	152350168	152350335	1000	-	.	gene_id "MSTRG.171109"; transcript_id "MSTRG.171109.52"; exon_number "75";
chr6	StringTie	exon	152350618	152350770	1000	-	.	gene_id "MSTRG.171109"; transcript_id "MSTRG.171109.52"; exon_number "76";
chr6	StringTie	exon	152352027	152352353	1000	-	.	gene_id "MSTRG.171109"; transcript_id "MSTRG.171109.52"; exon_number "77";
chr6	StringTie	exon	152353263	152353433	1000	-	.	gene_id "MSTRG.171109"; transcript_id "MSTRG.171109.52"; exon_number "78";
chr6	StringTie	exon	152353589	152353744	1000	-	.	gene_id "MSTRG.171109"; transcript_id "MSTRG.171109.52"; exon_number "79";
chr6	StringTie	exon	152354659	152354976	1000	-	.	gene_id "MSTRG.171109"; transcript_id "MSTRG.171109.52"; exon_number "80";
chr6	StringTie	exon	152358373	152358537	1000	-	.	gene_id "MSTRG.171109"; transcript_id "MSTRG.171109.52"; exon_number "81";
chr6	StringTie	exon	152359315	152359458	1000	-	.	gene_id "MSTRG.171109"; transcript_id "MSTRG.171109.52"; exon_number "82";
chr6	StringTie	exon	152362170	152362323	1000	-	.	gene_id "MSTRG.171109"; transcript_id "MSTRG.171109.52"; exon_number "83";
chr6	StringTie	exon	152364847	152365019	1000	-	.	gene_id "MSTRG.171109"; transcript_id "MSTRG.171109.52"; exon_number "84";
chr6	StringTie	exon	152367218	152367382	1000	-	.	gene_id "MSTRG.171109"; transcript_id "MSTRG.171109.52"; exon_number "85";
chr6	StringTie	exon	152368972	152369127	1000	-	.	gene_id "MSTRG.171109"; transcript_id "MSTRG.171109.52"; exon_number "86";
chr6	StringTie	exon	152369471	152369614	1000	-	.	gene_id "MSTRG.171109"; transcript_id "MSTRG.171109.52"; exon_number "87";
chr6	StringTie	exon	152373037	152373219	1000	-	.	gene_id "MSTRG.171109"; transcript_id "MSTRG.171109.52"; exon_number "88";
chr6	StringTie	exon	152376381	152376558	1000	-	.	gene_id "MSTRG.171109"; transcript_id "MSTRG.171109.52"; exon_number "89";
chr6	StringTie	exon	152376776	152376912	1000	-	.	gene_id "MSTRG.171109"; transcript_id "MSTRG.171109.52"; exon_number "90";
chr6	StringTie	exon	152381006	152381362	1000	-	.	gene_id "MSTRG.171109"; transcript_id "MSTRG.171109.52"; exon_number "91";
chr6	StringTie	exon	152385674	152385838	1000	-	.	gene_id "MSTRG.171109"; transcript_id "MSTRG.171109.52"; exon_number "92";
chr6	StringTie	exon	152387072	152387381	1000	-	.	gene_id "MSTRG.171109"; transcript_id "MSTRG.171109.52"; exon_number "93";
chr6	StringTie	exon	152390280	152390452	1000	-	.	gene_id "MSTRG.171109"; transcript_id "MSTRG.171109.52"; exon_number "94";
chr6	StringTie	exon	152391277	152391568	1000	-	.	gene_id "MSTRG.171109"; transcript_id "MSTRG.171109.52"; exon_number "95";
chr6	StringTie	exon	152395516	152395671	1000	-	.	gene_id "MSTRG.171109"; transcript_id "MSTRG.171109.52"; exon_number "96";
chr6	StringTie	exon	152396775	152396980	1000	-	.	gene_id "MSTRG.171109"; transcript_id "MSTRG.171109.52"; exon_number "97";
chr6	StringTie	exon	152398619	152398731	1000	-	.	gene_id "MSTRG.171109"; transcript_id "MSTRG.171109.52"; exon_number "98";
chr6	StringTie	exon	152399616	152399823	1000	-	.	gene_id "MSTRG.171109"; transcript_id "MSTRG.171109.52"; exon_number "99";
chr6	StringTie	exon	152401138	152401341	1000	-	.	gene_id "MSTRG.171109"; transcript_id "MSTRG.171109.52"; exon_number "100";
chr6	StringTie	exon	152404213	152404314	1000	-	.	gene_id "MSTRG.171109"; transcript_id "MSTRG.171109.52"; exon_number "101";
chr6	StringTie	exon	152407014	152407196	1000	-	.	gene_id "MSTRG.171109"; transcript_id "MSTRG.171109.52"; exon_number "102";
chr6	StringTie	exon	152409068	152409226	1000	-	.	gene_id "MSTRG.171109"; transcript_id "MSTRG.171109.52"; exon_number "103";
chr6	StringTie	exon	152409559	152409709	1000	-	.	gene_id "MSTRG.171109"; transcript_id "MSTRG.171109.52"; exon_number "104";
chr6	StringTie	exon	152413352	152413531	1000	-	.	gene_id "MSTRG.171109"; transcript_id "MSTRG.171109.52"; exon_number "105";
chr6	StringTie	exon	152416387	152417015	1000	-	.	gene_id "MSTRG.171109"; transcript_id "MSTRG.171109.52"; exon_number "106";
chr6	StringTie	exon	152419569	152419722	1000	-	.	gene_id "MSTRG.171109"; transcript_id "MSTRG.171109.52"; exon_number "107";
chr6	StringTie	exon	152425381	152425547	1000	-	.	gene_id "MSTRG.171109"; transcript_id "MSTRG.171109.52"; exon_number "108";
chr6	StringTie	exon	152427693	152427816	1000	-	.	gene_id "MSTRG.171109"; transcript_id "MSTRG.171109.52"; exon_number "109";
chr6	StringTie	exon	152428205	152428392	1000	-	.	gene_id "MSTRG.171109"; transcript_id "MSTRG.171109.52"; exon_number "110";
chr6	StringTie	exon	152430112	152430210	1000	-	.	gene_id "MSTRG.171109"; transcript_id "MSTRG.171109.52"; exon_number "111";
chr6	StringTie	exon	152430482	152430709	1000	-	.	gene_id "MSTRG.171109"; transcript_id "MSTRG.171109.52"; exon_number "112";
chr6	StringTie	exon	152433795	152433945	1000	-	.	gene_id "MSTRG.171109"; transcript_id "MSTRG.171109.52"; exon_number "113";
chr6	StringTie	exon	152435941	152436101	1000	-	.	gene_id "MSTRG.171109"; transcript_id "MSTRG.171109.52"; exon_number "114";
chr6	StringTie	exon	152441130	152441270	1000	-	.	gene_id "MSTRG.171109"; transcript_id "MSTRG.171109.52"; exon_number "115";
chr6	StringTie	exon	152442075	152442245	1000	-	.	gene_id "MSTRG.171109"; transcript_id "MSTRG.171109.52"; exon_number "116";
chr6	StringTie	exon	152444411	152444578	1000	-	.	gene_id "MSTRG.171109"; transcript_id "MSTRG.171109.52"; exon_number "117";
chr6	StringTie	exon	152447458	152447622	1000	-	.	gene_id "MSTRG.171109"; transcript_id "MSTRG.171109.52"; exon_number "118";
chr6	StringTie	exon	152449533	152449641	1000	-	.	gene_id "MSTRG.171109"; transcript_id "MSTRG.171109.52"; exon_number "119";
chr6	StringTie	exon	152450625	152450833	1000	-	.	gene_id "MSTRG.171109"; transcript_id "MSTRG.171109.52"; exon_number "120";
chr6	StringTie	exon	152451047	152451205	1000	-	.	gene_id "MSTRG.171109"; transcript_id "MSTRG.171109.52"; exon_number "121";
chr6	StringTie	exon	152453586	152453720	1000	-	.	gene_id "MSTRG.171109"; transcript_id "MSTRG.171109.52"; exon_number "122";
chr6	StringTie	exon	152455426	152455590	1000	-	.	gene_id "MSTRG.171109"; transcript_id "MSTRG.171109.52"; exon_number "123";
chr6	StringTie	exon	152455886	152456044	1000	-	.	gene_id "MSTRG.171109"; transcript_id "MSTRG.171109.52"; exon_number "124";
chr6	StringTie	exon	152458757	152458930	1000	-	.	gene_id "MSTRG.171109"; transcript_id "MSTRG.171109.52"; exon_number "125";
chr6	StringTie	exon	152461597	152461740	1000	-	.	gene_id "MSTRG.171109"; transcript_id "MSTRG.171109.52"; exon_number "126";
chr6	StringTie	exon	152462738	152462890	1000	-	.	gene_id "MSTRG.171109"; transcript_id "MSTRG.171109.52"; exon_number "127";
chr6	StringTie	exon	152463353	152463517	1000	-	.	gene_id "MSTRG.171109"; transcript_id "MSTRG.171109.52"; exon_number "128";
chr6	StringTie	exon	152465258	152465460	1000	-	.	gene_id "MSTRG.171109"; transcript_id "MSTRG.171109.52"; exon_number "129";
chr6	StringTie	exon	152465982	152466078	1000	-	.	gene_id "MSTRG.171109"; transcript_id "MSTRG.171109.52"; exon_number "130";
chr6	StringTie	exon	152471597	152471765	1000	-	.	gene_id "MSTRG.171109"; transcript_id "MSTRG.171109.52"; exon_number "131";
chr6	StringTie	exon	152472301	152472413	1000	-	.	gene_id "MSTRG.171109"; transcript_id "MSTRG.171109.52"; exon_number "132";
chr6	StringTie	exon	152483085	152483249	1000	-	.	gene_id "MSTRG.171109"; transcript_id "MSTRG.171109.52"; exon_number "133";
chr6	StringTie	exon	152484835	152484972	1000	-	.	gene_id "MSTRG.171109"; transcript_id "MSTRG.171109.52"; exon_number "134";
chr6	StringTie	exon	152488396	152488503	1000	-	.	gene_id "MSTRG.171109"; transcript_id "MSTRG.171109.52"; exon_number "135";
chr6	StringTie	exon	152502633	152502742	1000	-	.	gene_id "MSTRG.171109"; transcript_id "MSTRG.171109.52"; exon_number "136";
chr6	StringTie	exon	152505201	152505397	1000	-	.	gene_id "MSTRG.171109"; transcript_id "MSTRG.171109.52"; exon_number "137";
chr6	StringTie	exon	152510193	152510371	1000	-	.	gene_id "MSTRG.171109"; transcript_id "MSTRG.171109.52"; exon_number "138";
chr6	StringTie	exon	152511011	152511103	1000	-	.	gene_id "MSTRG.171109"; transcript_id "MSTRG.171109.52"; exon_number "139";
chr6	StringTie	exon	152520459	152520542	1000	-	.	gene_id "MSTRG.171109"; transcript_id "MSTRG.171109.52"; exon_number "140";
chr6	StringTie	exon	152526080	152526175	1000	-	.	gene_id "MSTRG.171109"; transcript_id "MSTRG.171109.52"; exon_number "141";
chr6	StringTie	exon	152539960	152540021	1000	-	.	gene_id "MSTRG.171109"; transcript_id "MSTRG.171109.52"; exon_number "142";
chr6	StringTie	transcript	152121266	152357175	1000	-	.	gene_id "MSTRG.171109"; transcript_id "MSTRG.171109.53";
chr6	StringTie	exon	152121266	152122676	1000	-	.	gene_id "MSTRG.171109"; transcript_id "MSTRG.171109.53"; exon_number "1";
chr6	StringTie	exon	152132122	152132214	1000	-	.	gene_id "MSTRG.171109"; transcript_id "MSTRG.171109.53"; exon_number "2";
chr6	StringTie	exon	152133276	152133488	1000	-	.	gene_id "MSTRG.171109"; transcript_id "MSTRG.171109.53"; exon_number "3";
chr6	StringTie	exon	152135104	152135232	1000	-	.	gene_id "MSTRG.171109"; transcript_id "MSTRG.171109.53"; exon_number "4";
chr6	StringTie	exon	152136618	152136818	1000	-	.	gene_id "MSTRG.171109"; transcript_id "MSTRG.171109.53"; exon_number "5";
chr6	StringTie	exon	152139950	152140161	1000	-	.	gene_id "MSTRG.171109"; transcript_id "MSTRG.171109.53"; exon_number "6";
chr6	StringTie	exon	152141203	152141329	1000	-	.	gene_id "MSTRG.171109"; transcript_id "MSTRG.171109.53"; exon_number "7";
chr6	StringTie	exon	152143623	152143765	1000	-	.	gene_id "MSTRG.171109"; transcript_id "MSTRG.171109.53"; exon_number "8";
chr6	StringTie	exon	152145487	152145555	1000	-	.	gene_id "MSTRG.171109"; transcript_id "MSTRG.171109.53"; exon_number "9";
chr6	StringTie	exon	152148045	152148378	1000	-	.	gene_id "MSTRG.171109"; transcript_id "MSTRG.171109.53"; exon_number "10";
chr6	StringTie	exon	152149477	152149668	1000	-	.	gene_id "MSTRG.171109"; transcript_id "MSTRG.171109.53"; exon_number "11";
chr6	StringTie	exon	152151553	152151690	1000	-	.	gene_id "MSTRG.171109"; transcript_id "MSTRG.171109.53"; exon_number "12";
chr6	StringTie	exon	152151959	152152141	1000	-	.	gene_id "MSTRG.171109"; transcript_id "MSTRG.171109.53"; exon_number "13";
chr6	StringTie	exon	152154892	152155042	1000	-	.	gene_id "MSTRG.171109"; transcript_id "MSTRG.171109.53"; exon_number "14";
chr6	StringTie	exon	152155910	152156097	1000	-	.	gene_id "MSTRG.171109"; transcript_id "MSTRG.171109.53"; exon_number "15";
chr6	StringTie	exon	152164163	152164325	1000	-	.	gene_id "MSTRG.171109"; transcript_id "MSTRG.171109.53"; exon_number "16";
chr6	StringTie	exon	152176394	152176560	1000	-	.	gene_id "MSTRG.171109"; transcript_id "MSTRG.171109.53"; exon_number "17";
chr6	StringTie	exon	152180136	152180294	1000	-	.	gene_id "MSTRG.171109"; transcript_id "MSTRG.171109.53"; exon_number "18";
chr6	StringTie	exon	152189252	152189407	1000	-	.	gene_id "MSTRG.171109"; transcript_id "MSTRG.171109.53"; exon_number "19";
chr6	StringTie	exon	152201824	152201949	1000	-	.	gene_id "MSTRG.171109"; transcript_id "MSTRG.171109.53"; exon_number "20";
chr6	StringTie	exon	152206168	152206362	1000	-	.	gene_id "MSTRG.171109"; transcript_id "MSTRG.171109.53"; exon_number "21";
chr6	StringTie	exon	152207972	152208206	1000	-	.	gene_id "MSTRG.171109"; transcript_id "MSTRG.171109.53"; exon_number "22";
chr6	StringTie	exon	152211494	152211588	1000	-	.	gene_id "MSTRG.171109"; transcript_id "MSTRG.171109.53"; exon_number "23";
chr6	StringTie	exon	152213612	152213759	1000	-	.	gene_id "MSTRG.171109"; transcript_id "MSTRG.171109.53"; exon_number "24";
chr6	StringTie	exon	152214906	152215060	1000	-	.	gene_id "MSTRG.171109"; transcript_id "MSTRG.171109.53"; exon_number "25";
chr6	StringTie	exon	152218257	152218403	1000	-	.	gene_id "MSTRG.171109"; transcript_id "MSTRG.171109.53"; exon_number "26";
chr6	StringTie	exon	152219003	152219185	1000	-	.	gene_id "MSTRG.171109"; transcript_id "MSTRG.171109.53"; exon_number "27";
chr6	StringTie	exon	152220842	152221046	1000	-	.	gene_id "MSTRG.171109"; transcript_id "MSTRG.171109.53"; exon_number "28";
chr6	StringTie	exon	152221426	152221559	1000	-	.	gene_id "MSTRG.171109"; transcript_id "MSTRG.171109.53"; exon_number "29";
chr6	StringTie	exon	152224494	152224664	1000	-	.	gene_id "MSTRG.171109"; transcript_id "MSTRG.171109.53"; exon_number "30";
chr6	StringTie	exon	152225721	152225876	1000	-	.	gene_id "MSTRG.171109"; transcript_id "MSTRG.171109.53"; exon_number "31";
chr6	StringTie	exon	152230547	152230702	1000	-	.	gene_id "MSTRG.171109"; transcript_id "MSTRG.171109.53"; exon_number "32";
chr6	StringTie	exon	152231391	152231567	1000	-	.	gene_id "MSTRG.171109"; transcript_id "MSTRG.171109.53"; exon_number "33";
chr6	StringTie	exon	152232116	152232265	1000	-	.	gene_id "MSTRG.171109"; transcript_id "MSTRG.171109.53"; exon_number "34";
chr6	StringTie	exon	152233781	152233963	1000	-	.	gene_id "MSTRG.171109"; transcript_id "MSTRG.171109.53"; exon_number "35";
chr6	StringTie	exon	152234668	152234800	1000	-	.	gene_id "MSTRG.171109"; transcript_id "MSTRG.171109.53"; exon_number "36";
chr6	StringTie	exon	152236107	152236303	1000	-	.	gene_id "MSTRG.171109"; transcript_id "MSTRG.171109.53"; exon_number "37";
chr6	StringTie	exon	152236817	152236948	1000	-	.	gene_id "MSTRG.171109"; transcript_id "MSTRG.171109.53"; exon_number "38";
chr6	StringTie	exon	152239533	152239706	1000	-	.	gene_id "MSTRG.171109"; transcript_id "MSTRG.171109.53"; exon_number "39";
chr6	StringTie	exon	152242240	152242440	1000	-	.	gene_id "MSTRG.171109"; transcript_id "MSTRG.171109.53"; exon_number "40";
chr6	StringTie	exon	152244537	152244656	1000	-	.	gene_id "MSTRG.171109"; transcript_id "MSTRG.171109.53"; exon_number "41";
chr6	StringTie	exon	152249161	152249262	1000	-	.	gene_id "MSTRG.171109"; transcript_id "MSTRG.171109.53"; exon_number "42";
chr6	StringTie	exon	152254880	152255089	1000	-	.	gene_id "MSTRG.171109"; transcript_id "MSTRG.171109.53"; exon_number "43";
chr6	StringTie	exon	152255591	152255746	1000	-	.	gene_id "MSTRG.171109"; transcript_id "MSTRG.171109.53"; exon_number "44";
chr6	StringTie	exon	152256634	152256765	1000	-	.	gene_id "MSTRG.171109"; transcript_id "MSTRG.171109.53"; exon_number "45";
chr6	StringTie	exon	152262032	152262188	1000	-	.	gene_id "MSTRG.171109"; transcript_id "MSTRG.171109.53"; exon_number "46";
chr6	StringTie	exon	152268056	152268165	1000	-	.	gene_id "MSTRG.171109"; transcript_id "MSTRG.171109.53"; exon_number "47";
chr6	StringTie	exon	152269155	152269286	1000	-	.	gene_id "MSTRG.171109"; transcript_id "MSTRG.171109.53"; exon_number "48";
chr6	StringTie	exon	152278089	152278280	1000	-	.	gene_id "MSTRG.171109"; transcript_id "MSTRG.171109.53"; exon_number "49";
chr6	StringTie	exon	152281807	152281980	1000	-	.	gene_id "MSTRG.171109"; transcript_id "MSTRG.171109.53"; exon_number "50";
chr6	StringTie	exon	152283978	152284172	1000	-	.	gene_id "MSTRG.171109"; transcript_id "MSTRG.171109.53"; exon_number "51";
chr6	StringTie	exon	152293588	152293749	1000	-	.	gene_id "MSTRG.171109"; transcript_id "MSTRG.171109.53"; exon_number "52";
chr6	StringTie	exon	152293960	152294127	1000	-	.	gene_id "MSTRG.171109"; transcript_id "MSTRG.171109.53"; exon_number "53";
chr6	StringTie	exon	152301869	152302063	1000	-	.	gene_id "MSTRG.171109"; transcript_id "MSTRG.171109.53"; exon_number "54";
chr6	StringTie	exon	152308489	152308632	1000	-	.	gene_id "MSTRG.171109"; transcript_id "MSTRG.171109.53"; exon_number "55";
chr6	StringTie	exon	152309835	152310017	1000	-	.	gene_id "MSTRG.171109"; transcript_id "MSTRG.171109.53"; exon_number "56";
chr6	StringTie	exon	152310396	152310518	1000	-	.	gene_id "MSTRG.171109"; transcript_id "MSTRG.171109.53"; exon_number "57";
chr6	StringTie	exon	152310688	152310873	1000	-	.	gene_id "MSTRG.171109"; transcript_id "MSTRG.171109.53"; exon_number "58";
chr6	StringTie	exon	152316849	152316986	1000	-	.	gene_id "MSTRG.171109"; transcript_id "MSTRG.171109.53"; exon_number "59";
chr6	StringTie	exon	152318081	152318263	1000	-	.	gene_id "MSTRG.171109"; transcript_id "MSTRG.171109.53"; exon_number "60";
chr6	StringTie	exon	152318863	152319015	1000	-	.	gene_id "MSTRG.171109"; transcript_id "MSTRG.171109.53"; exon_number "61";
chr6	StringTie	exon	152321238	152321390	1000	-	.	gene_id "MSTRG.171109"; transcript_id "MSTRG.171109.53"; exon_number "62";
chr6	StringTie	exon	152321721	152321886	1000	-	.	gene_id "MSTRG.171109"; transcript_id "MSTRG.171109.53"; exon_number "63";
chr6	StringTie	exon	152323478	152323737	1000	-	.	gene_id "MSTRG.171109"; transcript_id "MSTRG.171109.53"; exon_number "64";
chr6	StringTie	exon	152325084	152325302	1000	-	.	gene_id "MSTRG.171109"; transcript_id "MSTRG.171109.53"; exon_number "65";
chr6	StringTie	exon	152325958	152326102	1000	-	.	gene_id "MSTRG.171109"; transcript_id "MSTRG.171109.53"; exon_number "66";
chr6	StringTie	exon	152326296	152326633	1000	-	.	gene_id "MSTRG.171109"; transcript_id "MSTRG.171109.53"; exon_number "67";
chr6	StringTie	exon	152329730	152331890	1000	-	.	gene_id "MSTRG.171109"; transcript_id "MSTRG.171109.53"; exon_number "68";
chr6	StringTie	exon	152334008	152334273	1000	-	.	gene_id "MSTRG.171109"; transcript_id "MSTRG.171109.53"; exon_number "69";
chr6	StringTie	exon	152336841	152337017	1000	-	.	gene_id "MSTRG.171109"; transcript_id "MSTRG.171109.53"; exon_number "70";
chr6	StringTie	exon	152339241	152339366	1000	-	.	gene_id "MSTRG.171109"; transcript_id "MSTRG.171109.53"; exon_number "71";
chr6	StringTie	exon	152344081	152344227	1000	-	.	gene_id "MSTRG.171109"; transcript_id "MSTRG.171109.53"; exon_number "72";
chr6	StringTie	exon	152347059	152347235	1000	-	.	gene_id "MSTRG.171109"; transcript_id "MSTRG.171109.53"; exon_number "73";
chr6	StringTie	exon	152350168	152350335	1000	-	.	gene_id "MSTRG.171109"; transcript_id "MSTRG.171109.53"; exon_number "74";
chr6	StringTie	exon	152350618	152350770	1000	-	.	gene_id "MSTRG.171109"; transcript_id "MSTRG.171109.53"; exon_number "75";
chr6	StringTie	exon	152353263	152353433	1000	-	.	gene_id "MSTRG.171109"; transcript_id "MSTRG.171109.53"; exon_number "76";
chr6	StringTie	exon	152353589	152353744	1000	-	.	gene_id "MSTRG.171109"; transcript_id "MSTRG.171109.53"; exon_number "77";
chr6	StringTie	exon	152354659	152354976	1000	-	.	gene_id "MSTRG.171109"; transcript_id "MSTRG.171109.53"; exon_number "78";
chr6	StringTie	exon	152357130	152357175	1000	-	.	gene_id "MSTRG.171109"; transcript_id "MSTRG.171109.53"; exon_number "79";
chr6	StringTie	transcript	152121267	152637801	1000	-	.	gene_id "MSTRG.171109"; transcript_id "MSTRG.171109.54";
chr6	StringTie	exon	152121267	152122676	1000	-	.	gene_id "MSTRG.171109"; transcript_id "MSTRG.171109.54"; exon_number "1";
chr6	StringTie	exon	152130720	152130778	1000	-	.	gene_id "MSTRG.171109"; transcript_id "MSTRG.171109.54"; exon_number "2";
chr6	StringTie	exon	152132122	152132214	1000	-	.	gene_id "MSTRG.171109"; transcript_id "MSTRG.171109.54"; exon_number "3";
chr6	StringTie	exon	152133276	152133488	1000	-	.	gene_id "MSTRG.171109"; transcript_id "MSTRG.171109.54"; exon_number "4";
chr6	StringTie	exon	152135104	152135232	1000	-	.	gene_id "MSTRG.171109"; transcript_id "MSTRG.171109.54"; exon_number "5";
chr6	StringTie	exon	152136618	152136818	1000	-	.	gene_id "MSTRG.171109"; transcript_id "MSTRG.171109.54"; exon_number "6";
chr6	StringTie	exon	152139950	152140161	1000	-	.	gene_id "MSTRG.171109"; transcript_id "MSTRG.171109.54"; exon_number "7";
chr6	StringTie	exon	152141203	152141329	1000	-	.	gene_id "MSTRG.171109"; transcript_id "MSTRG.171109.54"; exon_number "8";
chr6	StringTie	exon	152143623	152143765	1000	-	.	gene_id "MSTRG.171109"; transcript_id "MSTRG.171109.54"; exon_number "9";
chr6	StringTie	exon	152148045	152148378	1000	-	.	gene_id "MSTRG.171109"; transcript_id "MSTRG.171109.54"; exon_number "10";
chr6	StringTie	exon	152149477	152149668	1000	-	.	gene_id "MSTRG.171109"; transcript_id "MSTRG.171109.54"; exon_number "11";
chr6	StringTie	exon	152151553	152151690	1000	-	.	gene_id "MSTRG.171109"; transcript_id "MSTRG.171109.54"; exon_number "12";
chr6	StringTie	exon	152151959	152152141	1000	-	.	gene_id "MSTRG.171109"; transcript_id "MSTRG.171109.54"; exon_number "13";
chr6	StringTie	exon	152154892	152155042	1000	-	.	gene_id "MSTRG.171109"; transcript_id "MSTRG.171109.54"; exon_number "14";
chr6	StringTie	exon	152155910	152156097	1000	-	.	gene_id "MSTRG.171109"; transcript_id "MSTRG.171109.54"; exon_number "15";
chr6	StringTie	exon	152164163	152164325	1000	-	.	gene_id "MSTRG.171109"; transcript_id "MSTRG.171109.54"; exon_number "16";
chr6	StringTie	exon	152176394	152176560	1000	-	.	gene_id "MSTRG.171109"; transcript_id "MSTRG.171109.54"; exon_number "17";
chr6	StringTie	exon	152180136	152180294	1000	-	.	gene_id "MSTRG.171109"; transcript_id "MSTRG.171109.54"; exon_number "18";
chr6	StringTie	exon	152189252	152189407	1000	-	.	gene_id "MSTRG.171109"; transcript_id "MSTRG.171109.54"; exon_number "19";
chr6	StringTie	exon	152201824	152201949	1000	-	.	gene_id "MSTRG.171109"; transcript_id "MSTRG.171109.54"; exon_number "20";
chr6	StringTie	exon	152206168	152206362	1000	-	.	gene_id "MSTRG.171109"; transcript_id "MSTRG.171109.54"; exon_number "21";
chr6	StringTie	exon	152207972	152208206	1000	-	.	gene_id "MSTRG.171109"; transcript_id "MSTRG.171109.54"; exon_number "22";
chr6	StringTie	exon	152211494	152211588	1000	-	.	gene_id "MSTRG.171109"; transcript_id "MSTRG.171109.54"; exon_number "23";
chr6	StringTie	exon	152213612	152213759	1000	-	.	gene_id "MSTRG.171109"; transcript_id "MSTRG.171109.54"; exon_number "24";
chr6	StringTie	exon	152214906	152215060	1000	-	.	gene_id "MSTRG.171109"; transcript_id "MSTRG.171109.54"; exon_number "25";
chr6	StringTie	exon	152218257	152218403	1000	-	.	gene_id "MSTRG.171109"; transcript_id "MSTRG.171109.54"; exon_number "26";
chr6	StringTie	exon	152219003	152219185	1000	-	.	gene_id "MSTRG.171109"; transcript_id "MSTRG.171109.54"; exon_number "27";
chr6	StringTie	exon	152220842	152221046	1000	-	.	gene_id "MSTRG.171109"; transcript_id "MSTRG.171109.54"; exon_number "28";
chr6	StringTie	exon	152221426	152221559	1000	-	.	gene_id "MSTRG.171109"; transcript_id "MSTRG.171109.54"; exon_number "29";
chr6	StringTie	exon	152224494	152224664	1000	-	.	gene_id "MSTRG.171109"; transcript_id "MSTRG.171109.54"; exon_number "30";
chr6	StringTie	exon	152225721	152225876	1000	-	.	gene_id "MSTRG.171109"; transcript_id "MSTRG.171109.54"; exon_number "31";
chr6	StringTie	exon	152230547	152230702	1000	-	.	gene_id "MSTRG.171109"; transcript_id "MSTRG.171109.54"; exon_number "32";
chr6	StringTie	exon	152231391	152231567	1000	-	.	gene_id "MSTRG.171109"; transcript_id "MSTRG.171109.54"; exon_number "33";
chr6	StringTie	exon	152232116	152232265	1000	-	.	gene_id "MSTRG.171109"; transcript_id "MSTRG.171109.54"; exon_number "34";
chr6	StringTie	exon	152233781	152233963	1000	-	.	gene_id "MSTRG.171109"; transcript_id "MSTRG.171109.54"; exon_number "35";
chr6	StringTie	exon	152234668	152234800	1000	-	.	gene_id "MSTRG.171109"; transcript_id "MSTRG.171109.54"; exon_number "36";
chr6	StringTie	exon	152236107	152236303	1000	-	.	gene_id "MSTRG.171109"; transcript_id "MSTRG.171109.54"; exon_number "37";
chr6	StringTie	exon	152236817	152236948	1000	-	.	gene_id "MSTRG.171109"; transcript_id "MSTRG.171109.54"; exon_number "38";
chr6	StringTie	exon	152239533	152239706	1000	-	.	gene_id "MSTRG.171109"; transcript_id "MSTRG.171109.54"; exon_number "39";
chr6	StringTie	exon	152242240	152242440	1000	-	.	gene_id "MSTRG.171109"; transcript_id "MSTRG.171109.54"; exon_number "40";
chr6	StringTie	exon	152244537	152244656	1000	-	.	gene_id "MSTRG.171109"; transcript_id "MSTRG.171109.54"; exon_number "41";
chr6	StringTie	exon	152249161	152249262	1000	-	.	gene_id "MSTRG.171109"; transcript_id "MSTRG.171109.54"; exon_number "42";
chr6	StringTie	exon	152254880	152255089	1000	-	.	gene_id "MSTRG.171109"; transcript_id "MSTRG.171109.54"; exon_number "43";
chr6	StringTie	exon	152255591	152255746	1000	-	.	gene_id "MSTRG.171109"; transcript_id "MSTRG.171109.54"; exon_number "44";
chr6	StringTie	exon	152256634	152256765	1000	-	.	gene_id "MSTRG.171109"; transcript_id "MSTRG.171109.54"; exon_number "45";
chr6	StringTie	exon	152262032	152262188	1000	-	.	gene_id "MSTRG.171109"; transcript_id "MSTRG.171109.54"; exon_number "46";
chr6	StringTie	exon	152268056	152268165	1000	-	.	gene_id "MSTRG.171109"; transcript_id "MSTRG.171109.54"; exon_number "47";
chr6	StringTie	exon	152269155	152269286	1000	-	.	gene_id "MSTRG.171109"; transcript_id "MSTRG.171109.54"; exon_number "48";
chr6	StringTie	exon	152278089	152278280	1000	-	.	gene_id "MSTRG.171109"; transcript_id "MSTRG.171109.54"; exon_number "49";
chr6	StringTie	exon	152281807	152281980	1000	-	.	gene_id "MSTRG.171109"; transcript_id "MSTRG.171109.54"; exon_number "50";
chr6	StringTie	exon	152283978	152284172	1000	-	.	gene_id "MSTRG.171109"; transcript_id "MSTRG.171109.54"; exon_number "51";
chr6	StringTie	exon	152293588	152293749	1000	-	.	gene_id "MSTRG.171109"; transcript_id "MSTRG.171109.54"; exon_number "52";
chr6	StringTie	exon	152293960	152294127	1000	-	.	gene_id "MSTRG.171109"; transcript_id "MSTRG.171109.54"; exon_number "53";
chr6	StringTie	exon	152301869	152302063	1000	-	.	gene_id "MSTRG.171109"; transcript_id "MSTRG.171109.54"; exon_number "54";
chr6	StringTie	exon	152308489	152308632	1000	-	.	gene_id "MSTRG.171109"; transcript_id "MSTRG.171109.54"; exon_number "55";
chr6	StringTie	exon	152309835	152310017	1000	-	.	gene_id "MSTRG.171109"; transcript_id "MSTRG.171109.54"; exon_number "56";
chr6	StringTie	exon	152310396	152310518	1000	-	.	gene_id "MSTRG.171109"; transcript_id "MSTRG.171109.54"; exon_number "57";
chr6	StringTie	exon	152310688	152310873	1000	-	.	gene_id "MSTRG.171109"; transcript_id "MSTRG.171109.54"; exon_number "58";
chr6	StringTie	exon	152316849	152316986	1000	-	.	gene_id "MSTRG.171109"; transcript_id "MSTRG.171109.54"; exon_number "59";
chr6	StringTie	exon	152318081	152318263	1000	-	.	gene_id "MSTRG.171109"; transcript_id "MSTRG.171109.54"; exon_number "60";
chr6	StringTie	exon	152318863	152319015	1000	-	.	gene_id "MSTRG.171109"; transcript_id "MSTRG.171109.54"; exon_number "61";
chr6	StringTie	exon	152321238	152321390	1000	-	.	gene_id "MSTRG.171109"; transcript_id "MSTRG.171109.54"; exon_number "62";
chr6	StringTie	exon	152321721	152321886	1000	-	.	gene_id "MSTRG.171109"; transcript_id "MSTRG.171109.54"; exon_number "63";
chr6	StringTie	exon	152323478	152323737	1000	-	.	gene_id "MSTRG.171109"; transcript_id "MSTRG.171109.54"; exon_number "64";
chr6	StringTie	exon	152325084	152325302	1000	-	.	gene_id "MSTRG.171109"; transcript_id "MSTRG.171109.54"; exon_number "65";
chr6	StringTie	exon	152325958	152326102	1000	-	.	gene_id "MSTRG.171109"; transcript_id "MSTRG.171109.54"; exon_number "66";
chr6	StringTie	exon	152326296	152326633	1000	-	.	gene_id "MSTRG.171109"; transcript_id "MSTRG.171109.54"; exon_number "67";
chr6	StringTie	exon	152329730	152331890	1000	-	.	gene_id "MSTRG.171109"; transcript_id "MSTRG.171109.54"; exon_number "68";
chr6	StringTie	exon	152334008	152334273	1000	-	.	gene_id "MSTRG.171109"; transcript_id "MSTRG.171109.54"; exon_number "69";
chr6	StringTie	exon	152336841	152337017	1000	-	.	gene_id "MSTRG.171109"; transcript_id "MSTRG.171109.54"; exon_number "70";
chr6	StringTie	exon	152339241	152339366	1000	-	.	gene_id "MSTRG.171109"; transcript_id "MSTRG.171109.54"; exon_number "71";
chr6	StringTie	exon	152344081	152344227	1000	-	.	gene_id "MSTRG.171109"; transcript_id "MSTRG.171109.54"; exon_number "72";
chr6	StringTie	exon	152347059	152347235	1000	-	.	gene_id "MSTRG.171109"; transcript_id "MSTRG.171109.54"; exon_number "73";
chr6	StringTie	exon	152350168	152350335	1000	-	.	gene_id "MSTRG.171109"; transcript_id "MSTRG.171109.54"; exon_number "74";
chr6	StringTie	exon	152350618	152350770	1000	-	.	gene_id "MSTRG.171109"; transcript_id "MSTRG.171109.54"; exon_number "75";
chr6	StringTie	exon	152352027	152352353	1000	-	.	gene_id "MSTRG.171109"; transcript_id "MSTRG.171109.54"; exon_number "76";
chr6	StringTie	exon	152353263	152353433	1000	-	.	gene_id "MSTRG.171109"; transcript_id "MSTRG.171109.54"; exon_number "77";
chr6	StringTie	exon	152353589	152353744	1000	-	.	gene_id "MSTRG.171109"; transcript_id "MSTRG.171109.54"; exon_number "78";
chr6	StringTie	exon	152354659	152354976	1000	-	.	gene_id "MSTRG.171109"; transcript_id "MSTRG.171109.54"; exon_number "79";
chr6	StringTie	exon	152358373	152358537	1000	-	.	gene_id "MSTRG.171109"; transcript_id "MSTRG.171109.54"; exon_number "80";
chr6	StringTie	exon	152359315	152359458	1000	-	.	gene_id "MSTRG.171109"; transcript_id "MSTRG.171109.54"; exon_number "81";
chr6	StringTie	exon	152362170	152362323	1000	-	.	gene_id "MSTRG.171109"; transcript_id "MSTRG.171109.54"; exon_number "82";
chr6	StringTie	exon	152364847	152365019	1000	-	.	gene_id "MSTRG.171109"; transcript_id "MSTRG.171109.54"; exon_number "83";
chr6	StringTie	exon	152367218	152367382	1000	-	.	gene_id "MSTRG.171109"; transcript_id "MSTRG.171109.54"; exon_number "84";
chr6	StringTie	exon	152368972	152369127	1000	-	.	gene_id "MSTRG.171109"; transcript_id "MSTRG.171109.54"; exon_number "85";
chr6	StringTie	exon	152369471	152369614	1000	-	.	gene_id "MSTRG.171109"; transcript_id "MSTRG.171109.54"; exon_number "86";
chr6	StringTie	exon	152373037	152373219	1000	-	.	gene_id "MSTRG.171109"; transcript_id "MSTRG.171109.54"; exon_number "87";
chr6	StringTie	exon	152376381	152376558	1000	-	.	gene_id "MSTRG.171109"; transcript_id "MSTRG.171109.54"; exon_number "88";
chr6	StringTie	exon	152376776	152376912	1000	-	.	gene_id "MSTRG.171109"; transcript_id "MSTRG.171109.54"; exon_number "89";
chr6	StringTie	exon	152381006	152381362	1000	-	.	gene_id "MSTRG.171109"; transcript_id "MSTRG.171109.54"; exon_number "90";
chr6	StringTie	exon	152385674	152385838	1000	-	.	gene_id "MSTRG.171109"; transcript_id "MSTRG.171109.54"; exon_number "91";
chr6	StringTie	exon	152387072	152387381	1000	-	.	gene_id "MSTRG.171109"; transcript_id "MSTRG.171109.54"; exon_number "92";
chr6	StringTie	exon	152390280	152390452	1000	-	.	gene_id "MSTRG.171109"; transcript_id "MSTRG.171109.54"; exon_number "93";
chr6	StringTie	exon	152391277	152391568	1000	-	.	gene_id "MSTRG.171109"; transcript_id "MSTRG.171109.54"; exon_number "94";
chr6	StringTie	exon	152395516	152395671	1000	-	.	gene_id "MSTRG.171109"; transcript_id "MSTRG.171109.54"; exon_number "95";
chr6	StringTie	exon	152396775	152396980	1000	-	.	gene_id "MSTRG.171109"; transcript_id "MSTRG.171109.54"; exon_number "96";
chr6	StringTie	exon	152398619	152398731	1000	-	.	gene_id "MSTRG.171109"; transcript_id "MSTRG.171109.54"; exon_number "97";
chr6	StringTie	exon	152399616	152399823	1000	-	.	gene_id "MSTRG.171109"; transcript_id "MSTRG.171109.54"; exon_number "98";
chr6	StringTie	exon	152401138	152401341	1000	-	.	gene_id "MSTRG.171109"; transcript_id "MSTRG.171109.54"; exon_number "99";
chr6	StringTie	exon	152404213	152404314	1000	-	.	gene_id "MSTRG.171109"; transcript_id "MSTRG.171109.54"; exon_number "100";
chr6	StringTie	exon	152407014	152407196	1000	-	.	gene_id "MSTRG.171109"; transcript_id "MSTRG.171109.54"; exon_number "101";
chr6	StringTie	exon	152409068	152409226	1000	-	.	gene_id "MSTRG.171109"; transcript_id "MSTRG.171109.54"; exon_number "102";
chr6	StringTie	exon	152409559	152409709	1000	-	.	gene_id "MSTRG.171109"; transcript_id "MSTRG.171109.54"; exon_number "103";
chr6	StringTie	exon	152413352	152413531	1000	-	.	gene_id "MSTRG.171109"; transcript_id "MSTRG.171109.54"; exon_number "104";
chr6	StringTie	exon	152416387	152417015	1000	-	.	gene_id "MSTRG.171109"; transcript_id "MSTRG.171109.54"; exon_number "105";
chr6	StringTie	exon	152419569	152419722	1000	-	.	gene_id "MSTRG.171109"; transcript_id "MSTRG.171109.54"; exon_number "106";
chr6	StringTie	exon	152425381	152425547	1000	-	.	gene_id "MSTRG.171109"; transcript_id "MSTRG.171109.54"; exon_number "107";
chr6	StringTie	exon	152427693	152427816	1000	-	.	gene_id "MSTRG.171109"; transcript_id "MSTRG.171109.54"; exon_number "108";
chr6	StringTie	exon	152428205	152428392	1000	-	.	gene_id "MSTRG.171109"; transcript_id "MSTRG.171109.54"; exon_number "109";
chr6	StringTie	exon	152430112	152430210	1000	-	.	gene_id "MSTRG.171109"; transcript_id "MSTRG.171109.54"; exon_number "110";
chr6	StringTie	exon	152430482	152430709	1000	-	.	gene_id "MSTRG.171109"; transcript_id "MSTRG.171109.54"; exon_number "111";
chr6	StringTie	exon	152433795	152433945	1000	-	.	gene_id "MSTRG.171109"; transcript_id "MSTRG.171109.54"; exon_number "112";
chr6	StringTie	exon	152435941	152436101	1000	-	.	gene_id "MSTRG.171109"; transcript_id "MSTRG.171109.54"; exon_number "113";
chr6	StringTie	exon	152441130	152441270	1000	-	.	gene_id "MSTRG.171109"; transcript_id "MSTRG.171109.54"; exon_number "114";
chr6	StringTie	exon	152442075	152442245	1000	-	.	gene_id "MSTRG.171109"; transcript_id "MSTRG.171109.54"; exon_number "115";
chr6	StringTie	exon	152444411	152444578	1000	-	.	gene_id "MSTRG.171109"; transcript_id "MSTRG.171109.54"; exon_number "116";
chr6	StringTie	exon	152447458	152447622	1000	-	.	gene_id "MSTRG.171109"; transcript_id "MSTRG.171109.54"; exon_number "117";
chr6	StringTie	exon	152449533	152449641	1000	-	.	gene_id "MSTRG.171109"; transcript_id "MSTRG.171109.54"; exon_number "118";
chr6	StringTie	exon	152450625	152450833	1000	-	.	gene_id "MSTRG.171109"; transcript_id "MSTRG.171109.54"; exon_number "119";
chr6	StringTie	exon	152451047	152451205	1000	-	.	gene_id "MSTRG.171109"; transcript_id "MSTRG.171109.54"; exon_number "120";
chr6	StringTie	exon	152453586	152453720	1000	-	.	gene_id "MSTRG.171109"; transcript_id "MSTRG.171109.54"; exon_number "121";
chr6	StringTie	exon	152455426	152455590	1000	-	.	gene_id "MSTRG.171109"; transcript_id "MSTRG.171109.54"; exon_number "122";
chr6	StringTie	exon	152455886	152456044	1000	-	.	gene_id "MSTRG.171109"; transcript_id "MSTRG.171109.54"; exon_number "123";
chr6	StringTie	exon	152458757	152458930	1000	-	.	gene_id "MSTRG.171109"; transcript_id "MSTRG.171109.54"; exon_number "124";
chr6	StringTie	exon	152461597	152461740	1000	-	.	gene_id "MSTRG.171109"; transcript_id "MSTRG.171109.54"; exon_number "125";
chr6	StringTie	exon	152462738	152462890	1000	-	.	gene_id "MSTRG.171109"; transcript_id "MSTRG.171109.54"; exon_number "126";
chr6	StringTie	exon	152463353	152463517	1000	-	.	gene_id "MSTRG.171109"; transcript_id "MSTRG.171109.54"; exon_number "127";
chr6	StringTie	exon	152465258	152465460	1000	-	.	gene_id "MSTRG.171109"; transcript_id "MSTRG.171109.54"; exon_number "128";
chr6	StringTie	exon	152465982	152466078	1000	-	.	gene_id "MSTRG.171109"; transcript_id "MSTRG.171109.54"; exon_number "129";
chr6	StringTie	exon	152471597	152471765	1000	-	.	gene_id "MSTRG.171109"; transcript_id "MSTRG.171109.54"; exon_number "130";
chr6	StringTie	exon	152472301	152472413	1000	-	.	gene_id "MSTRG.171109"; transcript_id "MSTRG.171109.54"; exon_number "131";
chr6	StringTie	exon	152483085	152483249	1000	-	.	gene_id "MSTRG.171109"; transcript_id "MSTRG.171109.54"; exon_number "132";
chr6	StringTie	exon	152484835	152484972	1000	-	.	gene_id "MSTRG.171109"; transcript_id "MSTRG.171109.54"; exon_number "133";
chr6	StringTie	exon	152488396	152488503	1000	-	.	gene_id "MSTRG.171109"; transcript_id "MSTRG.171109.54"; exon_number "134";
chr6	StringTie	exon	152502633	152502742	1000	-	.	gene_id "MSTRG.171109"; transcript_id "MSTRG.171109.54"; exon_number "135";
chr6	StringTie	exon	152505201	152505397	1000	-	.	gene_id "MSTRG.171109"; transcript_id "MSTRG.171109.54"; exon_number "136";
chr6	StringTie	exon	152510193	152510371	1000	-	.	gene_id "MSTRG.171109"; transcript_id "MSTRG.171109.54"; exon_number "137";
chr6	StringTie	exon	152511011	152511103	1000	-	.	gene_id "MSTRG.171109"; transcript_id "MSTRG.171109.54"; exon_number "138";
chr6	StringTie	exon	152520459	152520542	1000	-	.	gene_id "MSTRG.171109"; transcript_id "MSTRG.171109.54"; exon_number "139";
chr6	StringTie	exon	152526080	152526175	1000	-	.	gene_id "MSTRG.171109"; transcript_id "MSTRG.171109.54"; exon_number "140";
chr6	StringTie	exon	152539960	152540021	1000	-	.	gene_id "MSTRG.171109"; transcript_id "MSTRG.171109.54"; exon_number "141";
chr6	StringTie	exon	152628265	152628554	1000	-	.	gene_id "MSTRG.171109"; transcript_id "MSTRG.171109.54"; exon_number "142";
chr6	StringTie	exon	152636638	152636805	1000	-	.	gene_id "MSTRG.171109"; transcript_id "MSTRG.171109.54"; exon_number "143";
chr6	StringTie	exon	152637189	152637801	1000	-	.	gene_id "MSTRG.171109"; transcript_id "MSTRG.171109.54"; exon_number "144";
chr6	StringTie	transcript	152121305	152637801	1000	-	.	gene_id "MSTRG.171109"; transcript_id "MSTRG.171109.55";
chr6	StringTie	exon	152121305	152122676	1000	-	.	gene_id "MSTRG.171109"; transcript_id "MSTRG.171109.55"; exon_number "1";
chr6	StringTie	exon	152132122	152132214	1000	-	.	gene_id "MSTRG.171109"; transcript_id "MSTRG.171109.55"; exon_number "2";
chr6	StringTie	exon	152133276	152133488	1000	-	.	gene_id "MSTRG.171109"; transcript_id "MSTRG.171109.55"; exon_number "3";
chr6	StringTie	exon	152135104	152135232	1000	-	.	gene_id "MSTRG.171109"; transcript_id "MSTRG.171109.55"; exon_number "4";
chr6	StringTie	exon	152136273	152136314	1000	-	.	gene_id "MSTRG.171109"; transcript_id "MSTRG.171109.55"; exon_number "5";
chr6	StringTie	exon	152136618	152136818	1000	-	.	gene_id "MSTRG.171109"; transcript_id "MSTRG.171109.55"; exon_number "6";
chr6	StringTie	exon	152139950	152140161	1000	-	.	gene_id "MSTRG.171109"; transcript_id "MSTRG.171109.55"; exon_number "7";
chr6	StringTie	exon	152141203	152141329	1000	-	.	gene_id "MSTRG.171109"; transcript_id "MSTRG.171109.55"; exon_number "8";
chr6	StringTie	exon	152143623	152143765	1000	-	.	gene_id "MSTRG.171109"; transcript_id "MSTRG.171109.55"; exon_number "9";
chr6	StringTie	exon	152148045	152148378	1000	-	.	gene_id "MSTRG.171109"; transcript_id "MSTRG.171109.55"; exon_number "10";
chr6	StringTie	exon	152149477	152149668	1000	-	.	gene_id "MSTRG.171109"; transcript_id "MSTRG.171109.55"; exon_number "11";
chr6	StringTie	exon	152151553	152151690	1000	-	.	gene_id "MSTRG.171109"; transcript_id "MSTRG.171109.55"; exon_number "12";
chr6	StringTie	exon	152151959	152152141	1000	-	.	gene_id "MSTRG.171109"; transcript_id "MSTRG.171109.55"; exon_number "13";
chr6	StringTie	exon	152154892	152155042	1000	-	.	gene_id "MSTRG.171109"; transcript_id "MSTRG.171109.55"; exon_number "14";
chr6	StringTie	exon	152155910	152156097	1000	-	.	gene_id "MSTRG.171109"; transcript_id "MSTRG.171109.55"; exon_number "15";
chr6	StringTie	exon	152164163	152164325	1000	-	.	gene_id "MSTRG.171109"; transcript_id "MSTRG.171109.55"; exon_number "16";
chr6	StringTie	exon	152176394	152176560	1000	-	.	gene_id "MSTRG.171109"; transcript_id "MSTRG.171109.55"; exon_number "17";
chr6	StringTie	exon	152180136	152180294	1000	-	.	gene_id "MSTRG.171109"; transcript_id "MSTRG.171109.55"; exon_number "18";
chr6	StringTie	exon	152189252	152189407	1000	-	.	gene_id "MSTRG.171109"; transcript_id "MSTRG.171109.55"; exon_number "19";
chr6	StringTie	exon	152201824	152201949	1000	-	.	gene_id "MSTRG.171109"; transcript_id "MSTRG.171109.55"; exon_number "20";
chr6	StringTie	exon	152206168	152206362	1000	-	.	gene_id "MSTRG.171109"; transcript_id "MSTRG.171109.55"; exon_number "21";
chr6	StringTie	exon	152207972	152208206	1000	-	.	gene_id "MSTRG.171109"; transcript_id "MSTRG.171109.55"; exon_number "22";
chr6	StringTie	exon	152211494	152211588	1000	-	.	gene_id "MSTRG.171109"; transcript_id "MSTRG.171109.55"; exon_number "23";
chr6	StringTie	exon	152213612	152213759	1000	-	.	gene_id "MSTRG.171109"; transcript_id "MSTRG.171109.55"; exon_number "24";
chr6	StringTie	exon	152214906	152215060	1000	-	.	gene_id "MSTRG.171109"; transcript_id "MSTRG.171109.55"; exon_number "25";
chr6	StringTie	exon	152218257	152218403	1000	-	.	gene_id "MSTRG.171109"; transcript_id "MSTRG.171109.55"; exon_number "26";
chr6	StringTie	exon	152219003	152219185	1000	-	.	gene_id "MSTRG.171109"; transcript_id "MSTRG.171109.55"; exon_number "27";
chr6	StringTie	exon	152220842	152221046	1000	-	.	gene_id "MSTRG.171109"; transcript_id "MSTRG.171109.55"; exon_number "28";
chr6	StringTie	exon	152221426	152221559	1000	-	.	gene_id "MSTRG.171109"; transcript_id "MSTRG.171109.55"; exon_number "29";
chr6	StringTie	exon	152224494	152224664	1000	-	.	gene_id "MSTRG.171109"; transcript_id "MSTRG.171109.55"; exon_number "30";
chr6	StringTie	exon	152225721	152225876	1000	-	.	gene_id "MSTRG.171109"; transcript_id "MSTRG.171109.55"; exon_number "31";
chr6	StringTie	exon	152230547	152230702	1000	-	.	gene_id "MSTRG.171109"; transcript_id "MSTRG.171109.55"; exon_number "32";
chr6	StringTie	exon	152231391	152231567	1000	-	.	gene_id "MSTRG.171109"; transcript_id "MSTRG.171109.55"; exon_number "33";
chr6	StringTie	exon	152232116	152232265	1000	-	.	gene_id "MSTRG.171109"; transcript_id "MSTRG.171109.55"; exon_number "34";
chr6	StringTie	exon	152233781	152233963	1000	-	.	gene_id "MSTRG.171109"; transcript_id "MSTRG.171109.55"; exon_number "35";
chr6	StringTie	exon	152234668	152234800	1000	-	.	gene_id "MSTRG.171109"; transcript_id "MSTRG.171109.55"; exon_number "36";
chr6	StringTie	exon	152236107	152236303	1000	-	.	gene_id "MSTRG.171109"; transcript_id "MSTRG.171109.55"; exon_number "37";
chr6	StringTie	exon	152236817	152236948	1000	-	.	gene_id "MSTRG.171109"; transcript_id "MSTRG.171109.55"; exon_number "38";
chr6	StringTie	exon	152239533	152239706	1000	-	.	gene_id "MSTRG.171109"; transcript_id "MSTRG.171109.55"; exon_number "39";
chr6	StringTie	exon	152242240	152242440	1000	-	.	gene_id "MSTRG.171109"; transcript_id "MSTRG.171109.55"; exon_number "40";
chr6	StringTie	exon	152244502	152244656	1000	-	.	gene_id "MSTRG.171109"; transcript_id "MSTRG.171109.55"; exon_number "41";
chr6	StringTie	exon	152249161	152249262	1000	-	.	gene_id "MSTRG.171109"; transcript_id "MSTRG.171109.55"; exon_number "42";
chr6	StringTie	exon	152254880	152255089	1000	-	.	gene_id "MSTRG.171109"; transcript_id "MSTRG.171109.55"; exon_number "43";
chr6	StringTie	exon	152255591	152255746	1000	-	.	gene_id "MSTRG.171109"; transcript_id "MSTRG.171109.55"; exon_number "44";
chr6	StringTie	exon	152256634	152256765	1000	-	.	gene_id "MSTRG.171109"; transcript_id "MSTRG.171109.55"; exon_number "45";
chr6	StringTie	exon	152262032	152262188	1000	-	.	gene_id "MSTRG.171109"; transcript_id "MSTRG.171109.55"; exon_number "46";
chr6	StringTie	exon	152268056	152268165	1000	-	.	gene_id "MSTRG.171109"; transcript_id "MSTRG.171109.55"; exon_number "47";
chr6	StringTie	exon	152269155	152269289	1000	-	.	gene_id "MSTRG.171109"; transcript_id "MSTRG.171109.55"; exon_number "48";
chr6	StringTie	exon	152278089	152278280	1000	-	.	gene_id "MSTRG.171109"; transcript_id "MSTRG.171109.55"; exon_number "49";
chr6	StringTie	exon	152281807	152281980	1000	-	.	gene_id "MSTRG.171109"; transcript_id "MSTRG.171109.55"; exon_number "50";
chr6	StringTie	exon	152283978	152284184	1000	-	.	gene_id "MSTRG.171109"; transcript_id "MSTRG.171109.55"; exon_number "51";
chr6	StringTie	exon	152293588	152293749	1000	-	.	gene_id "MSTRG.171109"; transcript_id "MSTRG.171109.55"; exon_number "52";
chr6	StringTie	exon	152293960	152294127	1000	-	.	gene_id "MSTRG.171109"; transcript_id "MSTRG.171109.55"; exon_number "53";
chr6	StringTie	exon	152301869	152302063	1000	-	.	gene_id "MSTRG.171109"; transcript_id "MSTRG.171109.55"; exon_number "54";
chr6	StringTie	exon	152308489	152308632	1000	-	.	gene_id "MSTRG.171109"; transcript_id "MSTRG.171109.55"; exon_number "55";
chr6	StringTie	exon	152309835	152310017	1000	-	.	gene_id "MSTRG.171109"; transcript_id "MSTRG.171109.55"; exon_number "56";
chr6	StringTie	exon	152310396	152310518	1000	-	.	gene_id "MSTRG.171109"; transcript_id "MSTRG.171109.55"; exon_number "57";
chr6	StringTie	exon	152310688	152310873	1000	-	.	gene_id "MSTRG.171109"; transcript_id "MSTRG.171109.55"; exon_number "58";
chr6	StringTie	exon	152316849	152316986	1000	-	.	gene_id "MSTRG.171109"; transcript_id "MSTRG.171109.55"; exon_number "59";
chr6	StringTie	exon	152318081	152318263	1000	-	.	gene_id "MSTRG.171109"; transcript_id "MSTRG.171109.55"; exon_number "60";
chr6	StringTie	exon	152318863	152319015	1000	-	.	gene_id "MSTRG.171109"; transcript_id "MSTRG.171109.55"; exon_number "61";
chr6	StringTie	exon	152321238	152321390	1000	-	.	gene_id "MSTRG.171109"; transcript_id "MSTRG.171109.55"; exon_number "62";
chr6	StringTie	exon	152321721	152321886	1000	-	.	gene_id "MSTRG.171109"; transcript_id "MSTRG.171109.55"; exon_number "63";
chr6	StringTie	exon	152323478	152323737	1000	-	.	gene_id "MSTRG.171109"; transcript_id "MSTRG.171109.55"; exon_number "64";
chr6	StringTie	exon	152325084	152325302	1000	-	.	gene_id "MSTRG.171109"; transcript_id "MSTRG.171109.55"; exon_number "65";
chr6	StringTie	exon	152325958	152326102	1000	-	.	gene_id "MSTRG.171109"; transcript_id "MSTRG.171109.55"; exon_number "66";
chr6	StringTie	exon	152326296	152326633	1000	-	.	gene_id "MSTRG.171109"; transcript_id "MSTRG.171109.55"; exon_number "67";
chr6	StringTie	exon	152329730	152331890	1000	-	.	gene_id "MSTRG.171109"; transcript_id "MSTRG.171109.55"; exon_number "68";
chr6	StringTie	exon	152334008	152334273	1000	-	.	gene_id "MSTRG.171109"; transcript_id "MSTRG.171109.55"; exon_number "69";
chr6	StringTie	exon	152336841	152337017	1000	-	.	gene_id "MSTRG.171109"; transcript_id "MSTRG.171109.55"; exon_number "70";
chr6	StringTie	exon	152339241	152339366	1000	-	.	gene_id "MSTRG.171109"; transcript_id "MSTRG.171109.55"; exon_number "71";
chr6	StringTie	exon	152344081	152344227	1000	-	.	gene_id "MSTRG.171109"; transcript_id "MSTRG.171109.55"; exon_number "72";
chr6	StringTie	exon	152347059	152347235	1000	-	.	gene_id "MSTRG.171109"; transcript_id "MSTRG.171109.55"; exon_number "73";
chr6	StringTie	exon	152350168	152350335	1000	-	.	gene_id "MSTRG.171109"; transcript_id "MSTRG.171109.55"; exon_number "74";
chr6	StringTie	exon	152350618	152350770	1000	-	.	gene_id "MSTRG.171109"; transcript_id "MSTRG.171109.55"; exon_number "75";
chr6	StringTie	exon	152352027	152352353	1000	-	.	gene_id "MSTRG.171109"; transcript_id "MSTRG.171109.55"; exon_number "76";
chr6	StringTie	exon	152353263	152353433	1000	-	.	gene_id "MSTRG.171109"; transcript_id "MSTRG.171109.55"; exon_number "77";
chr6	StringTie	exon	152353589	152353744	1000	-	.	gene_id "MSTRG.171109"; transcript_id "MSTRG.171109.55"; exon_number "78";
chr6	StringTie	exon	152354659	152354976	1000	-	.	gene_id "MSTRG.171109"; transcript_id "MSTRG.171109.55"; exon_number "79";
chr6	StringTie	exon	152358373	152358537	1000	-	.	gene_id "MSTRG.171109"; transcript_id "MSTRG.171109.55"; exon_number "80";
chr6	StringTie	exon	152359315	152359458	1000	-	.	gene_id "MSTRG.171109"; transcript_id "MSTRG.171109.55"; exon_number "81";
chr6	StringTie	exon	152362170	152362323	1000	-	.	gene_id "MSTRG.171109"; transcript_id "MSTRG.171109.55"; exon_number "82";
chr6	StringTie	exon	152364847	152365019	1000	-	.	gene_id "MSTRG.171109"; transcript_id "MSTRG.171109.55"; exon_number "83";
chr6	StringTie	exon	152367218	152367382	1000	-	.	gene_id "MSTRG.171109"; transcript_id "MSTRG.171109.55"; exon_number "84";
chr6	StringTie	exon	152368972	152369127	1000	-	.	gene_id "MSTRG.171109"; transcript_id "MSTRG.171109.55"; exon_number "85";
chr6	StringTie	exon	152369471	152369614	1000	-	.	gene_id "MSTRG.171109"; transcript_id "MSTRG.171109.55"; exon_number "86";
chr6	StringTie	exon	152373037	152373219	1000	-	.	gene_id "MSTRG.171109"; transcript_id "MSTRG.171109.55"; exon_number "87";
chr6	StringTie	exon	152376381	152376558	1000	-	.	gene_id "MSTRG.171109"; transcript_id "MSTRG.171109.55"; exon_number "88";
chr6	StringTie	exon	152376776	152376912	1000	-	.	gene_id "MSTRG.171109"; transcript_id "MSTRG.171109.55"; exon_number "89";
chr6	StringTie	exon	152381006	152381362	1000	-	.	gene_id "MSTRG.171109"; transcript_id "MSTRG.171109.55"; exon_number "90";
chr6	StringTie	exon	152385674	152385838	1000	-	.	gene_id "MSTRG.171109"; transcript_id "MSTRG.171109.55"; exon_number "91";
chr6	StringTie	exon	152387072	152387381	1000	-	.	gene_id "MSTRG.171109"; transcript_id "MSTRG.171109.55"; exon_number "92";
chr6	StringTie	exon	152390280	152390452	1000	-	.	gene_id "MSTRG.171109"; transcript_id "MSTRG.171109.55"; exon_number "93";
chr6	StringTie	exon	152391277	152391568	1000	-	.	gene_id "MSTRG.171109"; transcript_id "MSTRG.171109.55"; exon_number "94";
chr6	StringTie	exon	152395516	152395671	1000	-	.	gene_id "MSTRG.171109"; transcript_id "MSTRG.171109.55"; exon_number "95";
chr6	StringTie	exon	152396775	152396980	1000	-	.	gene_id "MSTRG.171109"; transcript_id "MSTRG.171109.55"; exon_number "96";
chr6	StringTie	exon	152398619	152398731	1000	-	.	gene_id "MSTRG.171109"; transcript_id "MSTRG.171109.55"; exon_number "97";
chr6	StringTie	exon	152399616	152399823	1000	-	.	gene_id "MSTRG.171109"; transcript_id "MSTRG.171109.55"; exon_number "98";
chr6	StringTie	exon	152401138	152401341	1000	-	.	gene_id "MSTRG.171109"; transcript_id "MSTRG.171109.55"; exon_number "99";
chr6	StringTie	exon	152404213	152404314	1000	-	.	gene_id "MSTRG.171109"; transcript_id "MSTRG.171109.55"; exon_number "100";
chr6	StringTie	exon	152407014	152407196	1000	-	.	gene_id "MSTRG.171109"; transcript_id "MSTRG.171109.55"; exon_number "101";
chr6	StringTie	exon	152409068	152409226	1000	-	.	gene_id "MSTRG.171109"; transcript_id "MSTRG.171109.55"; exon_number "102";
chr6	StringTie	exon	152409559	152409709	1000	-	.	gene_id "MSTRG.171109"; transcript_id "MSTRG.171109.55"; exon_number "103";
chr6	StringTie	exon	152413352	152413531	1000	-	.	gene_id "MSTRG.171109"; transcript_id "MSTRG.171109.55"; exon_number "104";
chr6	StringTie	exon	152416387	152417015	1000	-	.	gene_id "MSTRG.171109"; transcript_id "MSTRG.171109.55"; exon_number "105";
chr6	StringTie	exon	152419569	152419722	1000	-	.	gene_id "MSTRG.171109"; transcript_id "MSTRG.171109.55"; exon_number "106";
chr6	StringTie	exon	152425381	152425547	1000	-	.	gene_id "MSTRG.171109"; transcript_id "MSTRG.171109.55"; exon_number "107";
chr6	StringTie	exon	152427693	152427816	1000	-	.	gene_id "MSTRG.171109"; transcript_id "MSTRG.171109.55"; exon_number "108";
chr6	StringTie	exon	152428205	152428392	1000	-	.	gene_id "MSTRG.171109"; transcript_id "MSTRG.171109.55"; exon_number "109";
chr6	StringTie	exon	152430112	152430210	1000	-	.	gene_id "MSTRG.171109"; transcript_id "MSTRG.171109.55"; exon_number "110";
chr6	StringTie	exon	152430482	152430709	1000	-	.	gene_id "MSTRG.171109"; transcript_id "MSTRG.171109.55"; exon_number "111";
chr6	StringTie	exon	152433795	152436101	1000	-	.	gene_id "MSTRG.171109"; transcript_id "MSTRG.171109.55"; exon_number "112";
chr6	StringTie	exon	152441130	152441270	1000	-	.	gene_id "MSTRG.171109"; transcript_id "MSTRG.171109.55"; exon_number "113";
chr6	StringTie	exon	152442075	152442245	1000	-	.	gene_id "MSTRG.171109"; transcript_id "MSTRG.171109.55"; exon_number "114";
chr6	StringTie	exon	152444411	152444578	1000	-	.	gene_id "MSTRG.171109"; transcript_id "MSTRG.171109.55"; exon_number "115";
chr6	StringTie	exon	152447458	152447622	1000	-	.	gene_id "MSTRG.171109"; transcript_id "MSTRG.171109.55"; exon_number "116";
chr6	StringTie	exon	152449533	152449641	1000	-	.	gene_id "MSTRG.171109"; transcript_id "MSTRG.171109.55"; exon_number "117";
chr6	StringTie	exon	152450625	152450833	1000	-	.	gene_id "MSTRG.171109"; transcript_id "MSTRG.171109.55"; exon_number "118";
chr6	StringTie	exon	152451047	152451205	1000	-	.	gene_id "MSTRG.171109"; transcript_id "MSTRG.171109.55"; exon_number "119";
chr6	StringTie	exon	152453586	152453720	1000	-	.	gene_id "MSTRG.171109"; transcript_id "MSTRG.171109.55"; exon_number "120";
chr6	StringTie	exon	152455426	152455590	1000	-	.	gene_id "MSTRG.171109"; transcript_id "MSTRG.171109.55"; exon_number "121";
chr6	StringTie	exon	152455886	152456044	1000	-	.	gene_id "MSTRG.171109"; transcript_id "MSTRG.171109.55"; exon_number "122";
chr6	StringTie	exon	152458757	152458930	1000	-	.	gene_id "MSTRG.171109"; transcript_id "MSTRG.171109.55"; exon_number "123";
chr6	StringTie	exon	152461597	152461740	1000	-	.	gene_id "MSTRG.171109"; transcript_id "MSTRG.171109.55"; exon_number "124";
chr6	StringTie	exon	152462738	152462890	1000	-	.	gene_id "MSTRG.171109"; transcript_id "MSTRG.171109.55"; exon_number "125";
chr6	StringTie	exon	152463353	152463517	1000	-	.	gene_id "MSTRG.171109"; transcript_id "MSTRG.171109.55"; exon_number "126";
chr6	StringTie	exon	152465258	152465460	1000	-	.	gene_id "MSTRG.171109"; transcript_id "MSTRG.171109.55"; exon_number "127";
chr6	StringTie	exon	152465982	152466078	1000	-	.	gene_id "MSTRG.171109"; transcript_id "MSTRG.171109.55"; exon_number "128";
chr6	StringTie	exon	152471597	152471765	1000	-	.	gene_id "MSTRG.171109"; transcript_id "MSTRG.171109.55"; exon_number "129";
chr6	StringTie	exon	152472301	152472413	1000	-	.	gene_id "MSTRG.171109"; transcript_id "MSTRG.171109.55"; exon_number "130";
chr6	StringTie	exon	152483085	152483249	1000	-	.	gene_id "MSTRG.171109"; transcript_id "MSTRG.171109.55"; exon_number "131";
chr6	StringTie	exon	152484835	152484972	1000	-	.	gene_id "MSTRG.171109"; transcript_id "MSTRG.171109.55"; exon_number "132";
chr6	StringTie	exon	152488396	152488503	1000	-	.	gene_id "MSTRG.171109"; transcript_id "MSTRG.171109.55"; exon_number "133";
chr6	StringTie	exon	152502633	152502742	1000	-	.	gene_id "MSTRG.171109"; transcript_id "MSTRG.171109.55"; exon_number "134";
chr6	StringTie	exon	152505201	152505397	1000	-	.	gene_id "MSTRG.171109"; transcript_id "MSTRG.171109.55"; exon_number "135";
chr6	StringTie	exon	152510193	152510371	1000	-	.	gene_id "MSTRG.171109"; transcript_id "MSTRG.171109.55"; exon_number "136";
chr6	StringTie	exon	152511011	152511103	1000	-	.	gene_id "MSTRG.171109"; transcript_id "MSTRG.171109.55"; exon_number "137";
chr6	StringTie	exon	152520459	152520542	1000	-	.	gene_id "MSTRG.171109"; transcript_id "MSTRG.171109.55"; exon_number "138";
chr6	StringTie	exon	152526080	152526175	1000	-	.	gene_id "MSTRG.171109"; transcript_id "MSTRG.171109.55"; exon_number "139";
chr6	StringTie	exon	152539960	152540021	1000	-	.	gene_id "MSTRG.171109"; transcript_id "MSTRG.171109.55"; exon_number "140";
chr6	StringTie	exon	152628265	152628554	1000	-	.	gene_id "MSTRG.171109"; transcript_id "MSTRG.171109.55"; exon_number "141";
chr6	StringTie	exon	152636638	152636805	1000	-	.	gene_id "MSTRG.171109"; transcript_id "MSTRG.171109.55"; exon_number "142";
chr6	StringTie	exon	152637189	152637801	1000	-	.	gene_id "MSTRG.171109"; transcript_id "MSTRG.171109.55"; exon_number "143";
chr6	StringTie	transcript	152121321	152334323	1000	-	.	gene_id "MSTRG.171109"; transcript_id "MSTRG.171109.56";
chr6	StringTie	exon	152121321	152122676	1000	-	.	gene_id "MSTRG.171109"; transcript_id "MSTRG.171109.56"; exon_number "1";
chr6	StringTie	exon	152130720	152130778	1000	-	.	gene_id "MSTRG.171109"; transcript_id "MSTRG.171109.56"; exon_number "2";
chr6	StringTie	exon	152132122	152132214	1000	-	.	gene_id "MSTRG.171109"; transcript_id "MSTRG.171109.56"; exon_number "3";
chr6	StringTie	exon	152133276	152133488	1000	-	.	gene_id "MSTRG.171109"; transcript_id "MSTRG.171109.56"; exon_number "4";
chr6	StringTie	exon	152135104	152135232	1000	-	.	gene_id "MSTRG.171109"; transcript_id "MSTRG.171109.56"; exon_number "5";
chr6	StringTie	exon	152136618	152136818	1000	-	.	gene_id "MSTRG.171109"; transcript_id "MSTRG.171109.56"; exon_number "6";
chr6	StringTie	exon	152139950	152140161	1000	-	.	gene_id "MSTRG.171109"; transcript_id "MSTRG.171109.56"; exon_number "7";
chr6	StringTie	exon	152141203	152141329	1000	-	.	gene_id "MSTRG.171109"; transcript_id "MSTRG.171109.56"; exon_number "8";
chr6	StringTie	exon	152143623	152143765	1000	-	.	gene_id "MSTRG.171109"; transcript_id "MSTRG.171109.56"; exon_number "9";
chr6	StringTie	exon	152145487	152148378	1000	-	.	gene_id "MSTRG.171109"; transcript_id "MSTRG.171109.56"; exon_number "10";
chr6	StringTie	exon	152149477	152149668	1000	-	.	gene_id "MSTRG.171109"; transcript_id "MSTRG.171109.56"; exon_number "11";
chr6	StringTie	exon	152151553	152151690	1000	-	.	gene_id "MSTRG.171109"; transcript_id "MSTRG.171109.56"; exon_number "12";
chr6	StringTie	exon	152151959	152152141	1000	-	.	gene_id "MSTRG.171109"; transcript_id "MSTRG.171109.56"; exon_number "13";
chr6	StringTie	exon	152154892	152155042	1000	-	.	gene_id "MSTRG.171109"; transcript_id "MSTRG.171109.56"; exon_number "14";
chr6	StringTie	exon	152155910	152156097	1000	-	.	gene_id "MSTRG.171109"; transcript_id "MSTRG.171109.56"; exon_number "15";
chr6	StringTie	exon	152164163	152164325	1000	-	.	gene_id "MSTRG.171109"; transcript_id "MSTRG.171109.56"; exon_number "16";
chr6	StringTie	exon	152176394	152176560	1000	-	.	gene_id "MSTRG.171109"; transcript_id "MSTRG.171109.56"; exon_number "17";
chr6	StringTie	exon	152180136	152180294	1000	-	.	gene_id "MSTRG.171109"; transcript_id "MSTRG.171109.56"; exon_number "18";
chr6	StringTie	exon	152189252	152189407	1000	-	.	gene_id "MSTRG.171109"; transcript_id "MSTRG.171109.56"; exon_number "19";
chr6	StringTie	exon	152201824	152201949	1000	-	.	gene_id "MSTRG.171109"; transcript_id "MSTRG.171109.56"; exon_number "20";
chr6	StringTie	exon	152206168	152206362	1000	-	.	gene_id "MSTRG.171109"; transcript_id "MSTRG.171109.56"; exon_number "21";
chr6	StringTie	exon	152207972	152208206	1000	-	.	gene_id "MSTRG.171109"; transcript_id "MSTRG.171109.56"; exon_number "22";
chr6	StringTie	exon	152211494	152211588	1000	-	.	gene_id "MSTRG.171109"; transcript_id "MSTRG.171109.56"; exon_number "23";
chr6	StringTie	exon	152213612	152213759	1000	-	.	gene_id "MSTRG.171109"; transcript_id "MSTRG.171109.56"; exon_number "24";
chr6	StringTie	exon	152214906	152215060	1000	-	.	gene_id "MSTRG.171109"; transcript_id "MSTRG.171109.56"; exon_number "25";
chr6	StringTie	exon	152218257	152218403	1000	-	.	gene_id "MSTRG.171109"; transcript_id "MSTRG.171109.56"; exon_number "26";
chr6	StringTie	exon	152219003	152219185	1000	-	.	gene_id "MSTRG.171109"; transcript_id "MSTRG.171109.56"; exon_number "27";
chr6	StringTie	exon	152220842	152221046	1000	-	.	gene_id "MSTRG.171109"; transcript_id "MSTRG.171109.56"; exon_number "28";
chr6	StringTie	exon	152221426	152221559	1000	-	.	gene_id "MSTRG.171109"; transcript_id "MSTRG.171109.56"; exon_number "29";
chr6	StringTie	exon	152224494	152224664	1000	-	.	gene_id "MSTRG.171109"; transcript_id "MSTRG.171109.56"; exon_number "30";
chr6	StringTie	exon	152225721	152225876	1000	-	.	gene_id "MSTRG.171109"; transcript_id "MSTRG.171109.56"; exon_number "31";
chr6	StringTie	exon	152230547	152230702	1000	-	.	gene_id "MSTRG.171109"; transcript_id "MSTRG.171109.56"; exon_number "32";
chr6	StringTie	exon	152231391	152231567	1000	-	.	gene_id "MSTRG.171109"; transcript_id "MSTRG.171109.56"; exon_number "33";
chr6	StringTie	exon	152232116	152232265	1000	-	.	gene_id "MSTRG.171109"; transcript_id "MSTRG.171109.56"; exon_number "34";
chr6	StringTie	exon	152233781	152233963	1000	-	.	gene_id "MSTRG.171109"; transcript_id "MSTRG.171109.56"; exon_number "35";
chr6	StringTie	exon	152234668	152234800	1000	-	.	gene_id "MSTRG.171109"; transcript_id "MSTRG.171109.56"; exon_number "36";
chr6	StringTie	exon	152236107	152236303	1000	-	.	gene_id "MSTRG.171109"; transcript_id "MSTRG.171109.56"; exon_number "37";
chr6	StringTie	exon	152236817	152236948	1000	-	.	gene_id "MSTRG.171109"; transcript_id "MSTRG.171109.56"; exon_number "38";
chr6	StringTie	exon	152239533	152239706	1000	-	.	gene_id "MSTRG.171109"; transcript_id "MSTRG.171109.56"; exon_number "39";
chr6	StringTie	exon	152242240	152242440	1000	-	.	gene_id "MSTRG.171109"; transcript_id "MSTRG.171109.56"; exon_number "40";
chr6	StringTie	exon	152244537	152244656	1000	-	.	gene_id "MSTRG.171109"; transcript_id "MSTRG.171109.56"; exon_number "41";
chr6	StringTie	exon	152254880	152255089	1000	-	.	gene_id "MSTRG.171109"; transcript_id "MSTRG.171109.56"; exon_number "42";
chr6	StringTie	exon	152255591	152255746	1000	-	.	gene_id "MSTRG.171109"; transcript_id "MSTRG.171109.56"; exon_number "43";
chr6	StringTie	exon	152256634	152256765	1000	-	.	gene_id "MSTRG.171109"; transcript_id "MSTRG.171109.56"; exon_number "44";
chr6	StringTie	exon	152262032	152262188	1000	-	.	gene_id "MSTRG.171109"; transcript_id "MSTRG.171109.56"; exon_number "45";
chr6	StringTie	exon	152268056	152268165	1000	-	.	gene_id "MSTRG.171109"; transcript_id "MSTRG.171109.56"; exon_number "46";
chr6	StringTie	exon	152269155	152269286	1000	-	.	gene_id "MSTRG.171109"; transcript_id "MSTRG.171109.56"; exon_number "47";
chr6	StringTie	exon	152278089	152278280	1000	-	.	gene_id "MSTRG.171109"; transcript_id "MSTRG.171109.56"; exon_number "48";
chr6	StringTie	exon	152281807	152281980	1000	-	.	gene_id "MSTRG.171109"; transcript_id "MSTRG.171109.56"; exon_number "49";
chr6	StringTie	exon	152283978	152284172	1000	-	.	gene_id "MSTRG.171109"; transcript_id "MSTRG.171109.56"; exon_number "50";
chr6	StringTie	exon	152293588	152293749	1000	-	.	gene_id "MSTRG.171109"; transcript_id "MSTRG.171109.56"; exon_number "51";
chr6	StringTie	exon	152293960	152294127	1000	-	.	gene_id "MSTRG.171109"; transcript_id "MSTRG.171109.56"; exon_number "52";
chr6	StringTie	exon	152300641	152300781	1000	-	.	gene_id "MSTRG.171109"; transcript_id "MSTRG.171109.56"; exon_number "53";
chr6	StringTie	exon	152301869	152302063	1000	-	.	gene_id "MSTRG.171109"; transcript_id "MSTRG.171109.56"; exon_number "54";
chr6	StringTie	exon	152308489	152308632	1000	-	.	gene_id "MSTRG.171109"; transcript_id "MSTRG.171109.56"; exon_number "55";
chr6	StringTie	exon	152309835	152310017	1000	-	.	gene_id "MSTRG.171109"; transcript_id "MSTRG.171109.56"; exon_number "56";
chr6	StringTie	exon	152310396	152310518	1000	-	.	gene_id "MSTRG.171109"; transcript_id "MSTRG.171109.56"; exon_number "57";
chr6	StringTie	exon	152310688	152310873	1000	-	.	gene_id "MSTRG.171109"; transcript_id "MSTRG.171109.56"; exon_number "58";
chr6	StringTie	exon	152316849	152316986	1000	-	.	gene_id "MSTRG.171109"; transcript_id "MSTRG.171109.56"; exon_number "59";
chr6	StringTie	exon	152318081	152318263	1000	-	.	gene_id "MSTRG.171109"; transcript_id "MSTRG.171109.56"; exon_number "60";
chr6	StringTie	exon	152318863	152319015	1000	-	.	gene_id "MSTRG.171109"; transcript_id "MSTRG.171109.56"; exon_number "61";
chr6	StringTie	exon	152321238	152321390	1000	-	.	gene_id "MSTRG.171109"; transcript_id "MSTRG.171109.56"; exon_number "62";
chr6	StringTie	exon	152321721	152321886	1000	-	.	gene_id "MSTRG.171109"; transcript_id "MSTRG.171109.56"; exon_number "63";
chr6	StringTie	exon	152323478	152323737	1000	-	.	gene_id "MSTRG.171109"; transcript_id "MSTRG.171109.56"; exon_number "64";
chr6	StringTie	exon	152325084	152325302	1000	-	.	gene_id "MSTRG.171109"; transcript_id "MSTRG.171109.56"; exon_number "65";
chr6	StringTie	exon	152325958	152326102	1000	-	.	gene_id "MSTRG.171109"; transcript_id "MSTRG.171109.56"; exon_number "66";
chr6	StringTie	exon	152326296	152326633	1000	-	.	gene_id "MSTRG.171109"; transcript_id "MSTRG.171109.56"; exon_number "67";
chr6	StringTie	exon	152334008	152334323	1000	-	.	gene_id "MSTRG.171109"; transcript_id "MSTRG.171109.56"; exon_number "68";
chr6	StringTie	transcript	152121371	152637454	1000	-	.	gene_id "MSTRG.171109"; transcript_id "MSTRG.171109.57";
chr6	StringTie	exon	152121371	152122676	1000	-	.	gene_id "MSTRG.171109"; transcript_id "MSTRG.171109.57"; exon_number "1";
chr6	StringTie	exon	152130720	152130778	1000	-	.	gene_id "MSTRG.171109"; transcript_id "MSTRG.171109.57"; exon_number "2";
chr6	StringTie	exon	152132122	152132214	1000	-	.	gene_id "MSTRG.171109"; transcript_id "MSTRG.171109.57"; exon_number "3";
chr6	StringTie	exon	152133276	152133488	1000	-	.	gene_id "MSTRG.171109"; transcript_id "MSTRG.171109.57"; exon_number "4";
chr6	StringTie	exon	152135104	152135232	1000	-	.	gene_id "MSTRG.171109"; transcript_id "MSTRG.171109.57"; exon_number "5";
chr6	StringTie	exon	152136618	152136818	1000	-	.	gene_id "MSTRG.171109"; transcript_id "MSTRG.171109.57"; exon_number "6";
chr6	StringTie	exon	152139950	152140161	1000	-	.	gene_id "MSTRG.171109"; transcript_id "MSTRG.171109.57"; exon_number "7";
chr6	StringTie	exon	152141203	152141329	1000	-	.	gene_id "MSTRG.171109"; transcript_id "MSTRG.171109.57"; exon_number "8";
chr6	StringTie	exon	152143623	152143765	1000	-	.	gene_id "MSTRG.171109"; transcript_id "MSTRG.171109.57"; exon_number "9";
chr6	StringTie	exon	152145487	152145555	1000	-	.	gene_id "MSTRG.171109"; transcript_id "MSTRG.171109.57"; exon_number "10";
chr6	StringTie	exon	152148045	152148378	1000	-	.	gene_id "MSTRG.171109"; transcript_id "MSTRG.171109.57"; exon_number "11";
chr6	StringTie	exon	152149477	152149668	1000	-	.	gene_id "MSTRG.171109"; transcript_id "MSTRG.171109.57"; exon_number "12";
chr6	StringTie	exon	152151553	152151690	1000	-	.	gene_id "MSTRG.171109"; transcript_id "MSTRG.171109.57"; exon_number "13";
chr6	StringTie	exon	152151959	152152141	1000	-	.	gene_id "MSTRG.171109"; transcript_id "MSTRG.171109.57"; exon_number "14";
chr6	StringTie	exon	152154892	152155042	1000	-	.	gene_id "MSTRG.171109"; transcript_id "MSTRG.171109.57"; exon_number "15";
chr6	StringTie	exon	152155910	152156097	1000	-	.	gene_id "MSTRG.171109"; transcript_id "MSTRG.171109.57"; exon_number "16";
chr6	StringTie	exon	152164163	152164325	1000	-	.	gene_id "MSTRG.171109"; transcript_id "MSTRG.171109.57"; exon_number "17";
chr6	StringTie	exon	152176394	152176560	1000	-	.	gene_id "MSTRG.171109"; transcript_id "MSTRG.171109.57"; exon_number "18";
chr6	StringTie	exon	152180136	152180294	1000	-	.	gene_id "MSTRG.171109"; transcript_id "MSTRG.171109.57"; exon_number "19";
chr6	StringTie	exon	152189252	152189407	1000	-	.	gene_id "MSTRG.171109"; transcript_id "MSTRG.171109.57"; exon_number "20";
chr6	StringTie	exon	152201824	152201949	1000	-	.	gene_id "MSTRG.171109"; transcript_id "MSTRG.171109.57"; exon_number "21";
chr6	StringTie	exon	152206168	152206362	1000	-	.	gene_id "MSTRG.171109"; transcript_id "MSTRG.171109.57"; exon_number "22";
chr6	StringTie	exon	152207972	152208206	1000	-	.	gene_id "MSTRG.171109"; transcript_id "MSTRG.171109.57"; exon_number "23";
chr6	StringTie	exon	152211494	152211588	1000	-	.	gene_id "MSTRG.171109"; transcript_id "MSTRG.171109.57"; exon_number "24";
chr6	StringTie	exon	152213612	152213759	1000	-	.	gene_id "MSTRG.171109"; transcript_id "MSTRG.171109.57"; exon_number "25";
chr6	StringTie	exon	152214906	152215060	1000	-	.	gene_id "MSTRG.171109"; transcript_id "MSTRG.171109.57"; exon_number "26";
chr6	StringTie	exon	152218257	152218403	1000	-	.	gene_id "MSTRG.171109"; transcript_id "MSTRG.171109.57"; exon_number "27";
chr6	StringTie	exon	152219003	152219185	1000	-	.	gene_id "MSTRG.171109"; transcript_id "MSTRG.171109.57"; exon_number "28";
chr6	StringTie	exon	152220842	152221046	1000	-	.	gene_id "MSTRG.171109"; transcript_id "MSTRG.171109.57"; exon_number "29";
chr6	StringTie	exon	152221426	152221559	1000	-	.	gene_id "MSTRG.171109"; transcript_id "MSTRG.171109.57"; exon_number "30";
chr6	StringTie	exon	152224494	152224664	1000	-	.	gene_id "MSTRG.171109"; transcript_id "MSTRG.171109.57"; exon_number "31";
chr6	StringTie	exon	152225721	152225876	1000	-	.	gene_id "MSTRG.171109"; transcript_id "MSTRG.171109.57"; exon_number "32";
chr6	StringTie	exon	152230547	152230702	1000	-	.	gene_id "MSTRG.171109"; transcript_id "MSTRG.171109.57"; exon_number "33";
chr6	StringTie	exon	152231391	152231567	1000	-	.	gene_id "MSTRG.171109"; transcript_id "MSTRG.171109.57"; exon_number "34";
chr6	StringTie	exon	152232116	152232265	1000	-	.	gene_id "MSTRG.171109"; transcript_id "MSTRG.171109.57"; exon_number "35";
chr6	StringTie	exon	152233781	152233963	1000	-	.	gene_id "MSTRG.171109"; transcript_id "MSTRG.171109.57"; exon_number "36";
chr6	StringTie	exon	152234668	152234800	1000	-	.	gene_id "MSTRG.171109"; transcript_id "MSTRG.171109.57"; exon_number "37";
chr6	StringTie	exon	152236107	152236303	1000	-	.	gene_id "MSTRG.171109"; transcript_id "MSTRG.171109.57"; exon_number "38";
chr6	StringTie	exon	152236817	152236948	1000	-	.	gene_id "MSTRG.171109"; transcript_id "MSTRG.171109.57"; exon_number "39";
chr6	StringTie	exon	152239533	152239706	1000	-	.	gene_id "MSTRG.171109"; transcript_id "MSTRG.171109.57"; exon_number "40";
chr6	StringTie	exon	152242240	152242440	1000	-	.	gene_id "MSTRG.171109"; transcript_id "MSTRG.171109.57"; exon_number "41";
chr6	StringTie	exon	152244537	152244656	1000	-	.	gene_id "MSTRG.171109"; transcript_id "MSTRG.171109.57"; exon_number "42";
chr6	StringTie	exon	152249161	152249262	1000	-	.	gene_id "MSTRG.171109"; transcript_id "MSTRG.171109.57"; exon_number "43";
chr6	StringTie	exon	152254880	152255089	1000	-	.	gene_id "MSTRG.171109"; transcript_id "MSTRG.171109.57"; exon_number "44";
chr6	StringTie	exon	152255591	152255746	1000	-	.	gene_id "MSTRG.171109"; transcript_id "MSTRG.171109.57"; exon_number "45";
chr6	StringTie	exon	152256634	152256765	1000	-	.	gene_id "MSTRG.171109"; transcript_id "MSTRG.171109.57"; exon_number "46";
chr6	StringTie	exon	152262032	152262188	1000	-	.	gene_id "MSTRG.171109"; transcript_id "MSTRG.171109.57"; exon_number "47";
chr6	StringTie	exon	152268056	152269289	1000	-	.	gene_id "MSTRG.171109"; transcript_id "MSTRG.171109.57"; exon_number "48";
chr6	StringTie	exon	152278089	152278280	1000	-	.	gene_id "MSTRG.171109"; transcript_id "MSTRG.171109.57"; exon_number "49";
chr6	StringTie	exon	152281807	152281980	1000	-	.	gene_id "MSTRG.171109"; transcript_id "MSTRG.171109.57"; exon_number "50";
chr6	StringTie	exon	152283978	152284172	1000	-	.	gene_id "MSTRG.171109"; transcript_id "MSTRG.171109.57"; exon_number "51";
chr6	StringTie	exon	152293588	152293749	1000	-	.	gene_id "MSTRG.171109"; transcript_id "MSTRG.171109.57"; exon_number "52";
chr6	StringTie	exon	152293960	152294127	1000	-	.	gene_id "MSTRG.171109"; transcript_id "MSTRG.171109.57"; exon_number "53";
chr6	StringTie	exon	152300641	152300781	1000	-	.	gene_id "MSTRG.171109"; transcript_id "MSTRG.171109.57"; exon_number "54";
chr6	StringTie	exon	152301869	152302063	1000	-	.	gene_id "MSTRG.171109"; transcript_id "MSTRG.171109.57"; exon_number "55";
chr6	StringTie	exon	152308489	152308632	1000	-	.	gene_id "MSTRG.171109"; transcript_id "MSTRG.171109.57"; exon_number "56";
chr6	StringTie	exon	152309835	152310017	1000	-	.	gene_id "MSTRG.171109"; transcript_id "MSTRG.171109.57"; exon_number "57";
chr6	StringTie	exon	152310396	152310518	1000	-	.	gene_id "MSTRG.171109"; transcript_id "MSTRG.171109.57"; exon_number "58";
chr6	StringTie	exon	152310688	152310873	1000	-	.	gene_id "MSTRG.171109"; transcript_id "MSTRG.171109.57"; exon_number "59";
chr6	StringTie	exon	152316849	152316986	1000	-	.	gene_id "MSTRG.171109"; transcript_id "MSTRG.171109.57"; exon_number "60";
chr6	StringTie	exon	152318081	152318263	1000	-	.	gene_id "MSTRG.171109"; transcript_id "MSTRG.171109.57"; exon_number "61";
chr6	StringTie	exon	152318863	152319015	1000	-	.	gene_id "MSTRG.171109"; transcript_id "MSTRG.171109.57"; exon_number "62";
chr6	StringTie	exon	152321238	152321390	1000	-	.	gene_id "MSTRG.171109"; transcript_id "MSTRG.171109.57"; exon_number "63";
chr6	StringTie	exon	152321721	152321886	1000	-	.	gene_id "MSTRG.171109"; transcript_id "MSTRG.171109.57"; exon_number "64";
chr6	StringTie	exon	152323478	152323737	1000	-	.	gene_id "MSTRG.171109"; transcript_id "MSTRG.171109.57"; exon_number "65";
chr6	StringTie	exon	152325084	152325302	1000	-	.	gene_id "MSTRG.171109"; transcript_id "MSTRG.171109.57"; exon_number "66";
chr6	StringTie	exon	152325958	152326102	1000	-	.	gene_id "MSTRG.171109"; transcript_id "MSTRG.171109.57"; exon_number "67";
chr6	StringTie	exon	152326296	152326633	1000	-	.	gene_id "MSTRG.171109"; transcript_id "MSTRG.171109.57"; exon_number "68";
chr6	StringTie	exon	152329730	152331890	1000	-	.	gene_id "MSTRG.171109"; transcript_id "MSTRG.171109.57"; exon_number "69";
chr6	StringTie	exon	152334008	152334273	1000	-	.	gene_id "MSTRG.171109"; transcript_id "MSTRG.171109.57"; exon_number "70";
chr6	StringTie	exon	152336841	152337017	1000	-	.	gene_id "MSTRG.171109"; transcript_id "MSTRG.171109.57"; exon_number "71";
chr6	StringTie	exon	152339241	152339366	1000	-	.	gene_id "MSTRG.171109"; transcript_id "MSTRG.171109.57"; exon_number "72";
chr6	StringTie	exon	152344081	152344227	1000	-	.	gene_id "MSTRG.171109"; transcript_id "MSTRG.171109.57"; exon_number "73";
chr6	StringTie	exon	152347059	152347235	1000	-	.	gene_id "MSTRG.171109"; transcript_id "MSTRG.171109.57"; exon_number "74";
chr6	StringTie	exon	152350168	152350335	1000	-	.	gene_id "MSTRG.171109"; transcript_id "MSTRG.171109.57"; exon_number "75";
chr6	StringTie	exon	152350618	152350770	1000	-	.	gene_id "MSTRG.171109"; transcript_id "MSTRG.171109.57"; exon_number "76";
chr6	StringTie	exon	152352027	152352353	1000	-	.	gene_id "MSTRG.171109"; transcript_id "MSTRG.171109.57"; exon_number "77";
chr6	StringTie	exon	152353263	152353433	1000	-	.	gene_id "MSTRG.171109"; transcript_id "MSTRG.171109.57"; exon_number "78";
chr6	StringTie	exon	152353589	152353744	1000	-	.	gene_id "MSTRG.171109"; transcript_id "MSTRG.171109.57"; exon_number "79";
chr6	StringTie	exon	152354659	152354976	1000	-	.	gene_id "MSTRG.171109"; transcript_id "MSTRG.171109.57"; exon_number "80";
chr6	StringTie	exon	152358373	152358537	1000	-	.	gene_id "MSTRG.171109"; transcript_id "MSTRG.171109.57"; exon_number "81";
chr6	StringTie	exon	152359315	152359458	1000	-	.	gene_id "MSTRG.171109"; transcript_id "MSTRG.171109.57"; exon_number "82";
chr6	StringTie	exon	152362170	152362323	1000	-	.	gene_id "MSTRG.171109"; transcript_id "MSTRG.171109.57"; exon_number "83";
chr6	StringTie	exon	152364847	152365019	1000	-	.	gene_id "MSTRG.171109"; transcript_id "MSTRG.171109.57"; exon_number "84";
chr6	StringTie	exon	152367218	152367382	1000	-	.	gene_id "MSTRG.171109"; transcript_id "MSTRG.171109.57"; exon_number "85";
chr6	StringTie	exon	152368972	152369614	1000	-	.	gene_id "MSTRG.171109"; transcript_id "MSTRG.171109.57"; exon_number "86";
chr6	StringTie	exon	152373037	152373219	1000	-	.	gene_id "MSTRG.171109"; transcript_id "MSTRG.171109.57"; exon_number "87";
chr6	StringTie	exon	152376381	152376558	1000	-	.	gene_id "MSTRG.171109"; transcript_id "MSTRG.171109.57"; exon_number "88";
chr6	StringTie	exon	152376776	152376912	1000	-	.	gene_id "MSTRG.171109"; transcript_id "MSTRG.171109.57"; exon_number "89";
chr6	StringTie	exon	152381006	152381362	1000	-	.	gene_id "MSTRG.171109"; transcript_id "MSTRG.171109.57"; exon_number "90";
chr6	StringTie	exon	152385674	152385838	1000	-	.	gene_id "MSTRG.171109"; transcript_id "MSTRG.171109.57"; exon_number "91";
chr6	StringTie	exon	152387072	152387381	1000	-	.	gene_id "MSTRG.171109"; transcript_id "MSTRG.171109.57"; exon_number "92";
chr6	StringTie	exon	152390280	152390452	1000	-	.	gene_id "MSTRG.171109"; transcript_id "MSTRG.171109.57"; exon_number "93";
chr6	StringTie	exon	152391277	152391568	1000	-	.	gene_id "MSTRG.171109"; transcript_id "MSTRG.171109.57"; exon_number "94";
chr6	StringTie	exon	152395516	152395671	1000	-	.	gene_id "MSTRG.171109"; transcript_id "MSTRG.171109.57"; exon_number "95";
chr6	StringTie	exon	152396775	152396980	1000	-	.	gene_id "MSTRG.171109"; transcript_id "MSTRG.171109.57"; exon_number "96";
chr6	StringTie	exon	152398619	152398731	1000	-	.	gene_id "MSTRG.171109"; transcript_id "MSTRG.171109.57"; exon_number "97";
chr6	StringTie	exon	152399616	152399823	1000	-	.	gene_id "MSTRG.171109"; transcript_id "MSTRG.171109.57"; exon_number "98";
chr6	StringTie	exon	152401138	152401341	1000	-	.	gene_id "MSTRG.171109"; transcript_id "MSTRG.171109.57"; exon_number "99";
chr6	StringTie	exon	152404213	152404314	1000	-	.	gene_id "MSTRG.171109"; transcript_id "MSTRG.171109.57"; exon_number "100";
chr6	StringTie	exon	152407014	152407196	1000	-	.	gene_id "MSTRG.171109"; transcript_id "MSTRG.171109.57"; exon_number "101";
chr6	StringTie	exon	152409068	152409226	1000	-	.	gene_id "MSTRG.171109"; transcript_id "MSTRG.171109.57"; exon_number "102";
chr6	StringTie	exon	152409559	152409709	1000	-	.	gene_id "MSTRG.171109"; transcript_id "MSTRG.171109.57"; exon_number "103";
chr6	StringTie	exon	152413352	152413531	1000	-	.	gene_id "MSTRG.171109"; transcript_id "MSTRG.171109.57"; exon_number "104";
chr6	StringTie	exon	152416387	152417015	1000	-	.	gene_id "MSTRG.171109"; transcript_id "MSTRG.171109.57"; exon_number "105";
chr6	StringTie	exon	152419569	152419722	1000	-	.	gene_id "MSTRG.171109"; transcript_id "MSTRG.171109.57"; exon_number "106";
chr6	StringTie	exon	152425381	152425547	1000	-	.	gene_id "MSTRG.171109"; transcript_id "MSTRG.171109.57"; exon_number "107";
chr6	StringTie	exon	152427693	152427816	1000	-	.	gene_id "MSTRG.171109"; transcript_id "MSTRG.171109.57"; exon_number "108";
chr6	StringTie	exon	152428205	152428392	1000	-	.	gene_id "MSTRG.171109"; transcript_id "MSTRG.171109.57"; exon_number "109";
chr6	StringTie	exon	152430112	152430210	1000	-	.	gene_id "MSTRG.171109"; transcript_id "MSTRG.171109.57"; exon_number "110";
chr6	StringTie	exon	152430482	152430709	1000	-	.	gene_id "MSTRG.171109"; transcript_id "MSTRG.171109.57"; exon_number "111";
chr6	StringTie	exon	152433795	152436101	1000	-	.	gene_id "MSTRG.171109"; transcript_id "MSTRG.171109.57"; exon_number "112";
chr6	StringTie	exon	152441130	152441270	1000	-	.	gene_id "MSTRG.171109"; transcript_id "MSTRG.171109.57"; exon_number "113";
chr6	StringTie	exon	152442075	152442245	1000	-	.	gene_id "MSTRG.171109"; transcript_id "MSTRG.171109.57"; exon_number "114";
chr6	StringTie	exon	152444411	152444578	1000	-	.	gene_id "MSTRG.171109"; transcript_id "MSTRG.171109.57"; exon_number "115";
chr6	StringTie	exon	152447458	152447622	1000	-	.	gene_id "MSTRG.171109"; transcript_id "MSTRG.171109.57"; exon_number "116";
chr6	StringTie	exon	152449533	152449641	1000	-	.	gene_id "MSTRG.171109"; transcript_id "MSTRG.171109.57"; exon_number "117";
chr6	StringTie	exon	152450625	152450833	1000	-	.	gene_id "MSTRG.171109"; transcript_id "MSTRG.171109.57"; exon_number "118";
chr6	StringTie	exon	152451047	152451205	1000	-	.	gene_id "MSTRG.171109"; transcript_id "MSTRG.171109.57"; exon_number "119";
chr6	StringTie	exon	152453586	152453720	1000	-	.	gene_id "MSTRG.171109"; transcript_id "MSTRG.171109.57"; exon_number "120";
chr6	StringTie	exon	152455426	152455590	1000	-	.	gene_id "MSTRG.171109"; transcript_id "MSTRG.171109.57"; exon_number "121";
chr6	StringTie	exon	152455886	152456044	1000	-	.	gene_id "MSTRG.171109"; transcript_id "MSTRG.171109.57"; exon_number "122";
chr6	StringTie	exon	152458757	152458930	1000	-	.	gene_id "MSTRG.171109"; transcript_id "MSTRG.171109.57"; exon_number "123";
chr6	StringTie	exon	152461597	152461740	1000	-	.	gene_id "MSTRG.171109"; transcript_id "MSTRG.171109.57"; exon_number "124";
chr6	StringTie	exon	152462738	152462890	1000	-	.	gene_id "MSTRG.171109"; transcript_id "MSTRG.171109.57"; exon_number "125";
chr6	StringTie	exon	152463353	152463517	1000	-	.	gene_id "MSTRG.171109"; transcript_id "MSTRG.171109.57"; exon_number "126";
chr6	StringTie	exon	152465258	152465460	1000	-	.	gene_id "MSTRG.171109"; transcript_id "MSTRG.171109.57"; exon_number "127";
chr6	StringTie	exon	152465982	152466078	1000	-	.	gene_id "MSTRG.171109"; transcript_id "MSTRG.171109.57"; exon_number "128";
chr6	StringTie	exon	152471597	152471765	1000	-	.	gene_id "MSTRG.171109"; transcript_id "MSTRG.171109.57"; exon_number "129";
chr6	StringTie	exon	152472301	152472413	1000	-	.	gene_id "MSTRG.171109"; transcript_id "MSTRG.171109.57"; exon_number "130";
chr6	StringTie	exon	152483085	152483249	1000	-	.	gene_id "MSTRG.171109"; transcript_id "MSTRG.171109.57"; exon_number "131";
chr6	StringTie	exon	152484835	152484972	1000	-	.	gene_id "MSTRG.171109"; transcript_id "MSTRG.171109.57"; exon_number "132";
chr6	StringTie	exon	152488396	152488503	1000	-	.	gene_id "MSTRG.171109"; transcript_id "MSTRG.171109.57"; exon_number "133";
chr6	StringTie	exon	152502633	152502742	1000	-	.	gene_id "MSTRG.171109"; transcript_id "MSTRG.171109.57"; exon_number "134";
chr6	StringTie	exon	152505201	152505397	1000	-	.	gene_id "MSTRG.171109"; transcript_id "MSTRG.171109.57"; exon_number "135";
chr6	StringTie	exon	152510193	152510371	1000	-	.	gene_id "MSTRG.171109"; transcript_id "MSTRG.171109.57"; exon_number "136";
chr6	StringTie	exon	152520459	152520542	1000	-	.	gene_id "MSTRG.171109"; transcript_id "MSTRG.171109.57"; exon_number "137";
chr6	StringTie	exon	152526080	152526175	1000	-	.	gene_id "MSTRG.171109"; transcript_id "MSTRG.171109.57"; exon_number "138";
chr6	StringTie	exon	152539960	152540021	1000	-	.	gene_id "MSTRG.171109"; transcript_id "MSTRG.171109.57"; exon_number "139";
chr6	StringTie	exon	152628265	152628554	1000	-	.	gene_id "MSTRG.171109"; transcript_id "MSTRG.171109.57"; exon_number "140";
chr6	StringTie	exon	152636638	152636805	1000	-	.	gene_id "MSTRG.171109"; transcript_id "MSTRG.171109.57"; exon_number "141";
chr6	StringTie	exon	152637189	152637454	1000	-	.	gene_id "MSTRG.171109"; transcript_id "MSTRG.171109.57"; exon_number "142";
chr6	StringTie	transcript	152121422	152356045	1000	-	.	gene_id "MSTRG.171109"; transcript_id "MSTRG.171109.58";
chr6	StringTie	exon	152121422	152122676	1000	-	.	gene_id "MSTRG.171109"; transcript_id "MSTRG.171109.58"; exon_number "1";
chr6	StringTie	exon	152132122	152132214	1000	-	.	gene_id "MSTRG.171109"; transcript_id "MSTRG.171109.58"; exon_number "2";
chr6	StringTie	exon	152133276	152133488	1000	-	.	gene_id "MSTRG.171109"; transcript_id "MSTRG.171109.58"; exon_number "3";
chr6	StringTie	exon	152135104	152135232	1000	-	.	gene_id "MSTRG.171109"; transcript_id "MSTRG.171109.58"; exon_number "4";
chr6	StringTie	exon	152136618	152136818	1000	-	.	gene_id "MSTRG.171109"; transcript_id "MSTRG.171109.58"; exon_number "5";
chr6	StringTie	exon	152139950	152140161	1000	-	.	gene_id "MSTRG.171109"; transcript_id "MSTRG.171109.58"; exon_number "6";
chr6	StringTie	exon	152141203	152141329	1000	-	.	gene_id "MSTRG.171109"; transcript_id "MSTRG.171109.58"; exon_number "7";
chr6	StringTie	exon	152143623	152143765	1000	-	.	gene_id "MSTRG.171109"; transcript_id "MSTRG.171109.58"; exon_number "8";
chr6	StringTie	exon	152145487	152145555	1000	-	.	gene_id "MSTRG.171109"; transcript_id "MSTRG.171109.58"; exon_number "9";
chr6	StringTie	exon	152148045	152148378	1000	-	.	gene_id "MSTRG.171109"; transcript_id "MSTRG.171109.58"; exon_number "10";
chr6	StringTie	exon	152149477	152149668	1000	-	.	gene_id "MSTRG.171109"; transcript_id "MSTRG.171109.58"; exon_number "11";
chr6	StringTie	exon	152151553	152151690	1000	-	.	gene_id "MSTRG.171109"; transcript_id "MSTRG.171109.58"; exon_number "12";
chr6	StringTie	exon	152151959	152152141	1000	-	.	gene_id "MSTRG.171109"; transcript_id "MSTRG.171109.58"; exon_number "13";
chr6	StringTie	exon	152154892	152155042	1000	-	.	gene_id "MSTRG.171109"; transcript_id "MSTRG.171109.58"; exon_number "14";
chr6	StringTie	exon	152155910	152156097	1000	-	.	gene_id "MSTRG.171109"; transcript_id "MSTRG.171109.58"; exon_number "15";
chr6	StringTie	exon	152164163	152164325	1000	-	.	gene_id "MSTRG.171109"; transcript_id "MSTRG.171109.58"; exon_number "16";
chr6	StringTie	exon	152176394	152176560	1000	-	.	gene_id "MSTRG.171109"; transcript_id "MSTRG.171109.58"; exon_number "17";
chr6	StringTie	exon	152180136	152180294	1000	-	.	gene_id "MSTRG.171109"; transcript_id "MSTRG.171109.58"; exon_number "18";
chr6	StringTie	exon	152189252	152189407	1000	-	.	gene_id "MSTRG.171109"; transcript_id "MSTRG.171109.58"; exon_number "19";
chr6	StringTie	exon	152201824	152201949	1000	-	.	gene_id "MSTRG.171109"; transcript_id "MSTRG.171109.58"; exon_number "20";
chr6	StringTie	exon	152206168	152206362	1000	-	.	gene_id "MSTRG.171109"; transcript_id "MSTRG.171109.58"; exon_number "21";
chr6	StringTie	exon	152207972	152208206	1000	-	.	gene_id "MSTRG.171109"; transcript_id "MSTRG.171109.58"; exon_number "22";
chr6	StringTie	exon	152211494	152211588	1000	-	.	gene_id "MSTRG.171109"; transcript_id "MSTRG.171109.58"; exon_number "23";
chr6	StringTie	exon	152213612	152213759	1000	-	.	gene_id "MSTRG.171109"; transcript_id "MSTRG.171109.58"; exon_number "24";
chr6	StringTie	exon	152214906	152215060	1000	-	.	gene_id "MSTRG.171109"; transcript_id "MSTRG.171109.58"; exon_number "25";
chr6	StringTie	exon	152218257	152218403	1000	-	.	gene_id "MSTRG.171109"; transcript_id "MSTRG.171109.58"; exon_number "26";
chr6	StringTie	exon	152219003	152219185	1000	-	.	gene_id "MSTRG.171109"; transcript_id "MSTRG.171109.58"; exon_number "27";
chr6	StringTie	exon	152220842	152221046	1000	-	.	gene_id "MSTRG.171109"; transcript_id "MSTRG.171109.58"; exon_number "28";
chr6	StringTie	exon	152221426	152221559	1000	-	.	gene_id "MSTRG.171109"; transcript_id "MSTRG.171109.58"; exon_number "29";
chr6	StringTie	exon	152224494	152224664	1000	-	.	gene_id "MSTRG.171109"; transcript_id "MSTRG.171109.58"; exon_number "30";
chr6	StringTie	exon	152225721	152225876	1000	-	.	gene_id "MSTRG.171109"; transcript_id "MSTRG.171109.58"; exon_number "31";
chr6	StringTie	exon	152230547	152230702	1000	-	.	gene_id "MSTRG.171109"; transcript_id "MSTRG.171109.58"; exon_number "32";
chr6	StringTie	exon	152231391	152231567	1000	-	.	gene_id "MSTRG.171109"; transcript_id "MSTRG.171109.58"; exon_number "33";
chr6	StringTie	exon	152232116	152232265	1000	-	.	gene_id "MSTRG.171109"; transcript_id "MSTRG.171109.58"; exon_number "34";
chr6	StringTie	exon	152233781	152233963	1000	-	.	gene_id "MSTRG.171109"; transcript_id "MSTRG.171109.58"; exon_number "35";
chr6	StringTie	exon	152234668	152234800	1000	-	.	gene_id "MSTRG.171109"; transcript_id "MSTRG.171109.58"; exon_number "36";
chr6	StringTie	exon	152236107	152236303	1000	-	.	gene_id "MSTRG.171109"; transcript_id "MSTRG.171109.58"; exon_number "37";
chr6	StringTie	exon	152236817	152236948	1000	-	.	gene_id "MSTRG.171109"; transcript_id "MSTRG.171109.58"; exon_number "38";
chr6	StringTie	exon	152239533	152239706	1000	-	.	gene_id "MSTRG.171109"; transcript_id "MSTRG.171109.58"; exon_number "39";
chr6	StringTie	exon	152242240	152242440	1000	-	.	gene_id "MSTRG.171109"; transcript_id "MSTRG.171109.58"; exon_number "40";
chr6	StringTie	exon	152244537	152244656	1000	-	.	gene_id "MSTRG.171109"; transcript_id "MSTRG.171109.58"; exon_number "41";
chr6	StringTie	exon	152249161	152249262	1000	-	.	gene_id "MSTRG.171109"; transcript_id "MSTRG.171109.58"; exon_number "42";
chr6	StringTie	exon	152254880	152255089	1000	-	.	gene_id "MSTRG.171109"; transcript_id "MSTRG.171109.58"; exon_number "43";
chr6	StringTie	exon	152255591	152255746	1000	-	.	gene_id "MSTRG.171109"; transcript_id "MSTRG.171109.58"; exon_number "44";
chr6	StringTie	exon	152256634	152256765	1000	-	.	gene_id "MSTRG.171109"; transcript_id "MSTRG.171109.58"; exon_number "45";
chr6	StringTie	exon	152262032	152262188	1000	-	.	gene_id "MSTRG.171109"; transcript_id "MSTRG.171109.58"; exon_number "46";
chr6	StringTie	exon	152268056	152268165	1000	-	.	gene_id "MSTRG.171109"; transcript_id "MSTRG.171109.58"; exon_number "47";
chr6	StringTie	exon	152269155	152269286	1000	-	.	gene_id "MSTRG.171109"; transcript_id "MSTRG.171109.58"; exon_number "48";
chr6	StringTie	exon	152278089	152278280	1000	-	.	gene_id "MSTRG.171109"; transcript_id "MSTRG.171109.58"; exon_number "49";
chr6	StringTie	exon	152281807	152281980	1000	-	.	gene_id "MSTRG.171109"; transcript_id "MSTRG.171109.58"; exon_number "50";
chr6	StringTie	exon	152283978	152284184	1000	-	.	gene_id "MSTRG.171109"; transcript_id "MSTRG.171109.58"; exon_number "51";
chr6	StringTie	exon	152293588	152293749	1000	-	.	gene_id "MSTRG.171109"; transcript_id "MSTRG.171109.58"; exon_number "52";
chr6	StringTie	exon	152293960	152294127	1000	-	.	gene_id "MSTRG.171109"; transcript_id "MSTRG.171109.58"; exon_number "53";
chr6	StringTie	exon	152301869	152302063	1000	-	.	gene_id "MSTRG.171109"; transcript_id "MSTRG.171109.58"; exon_number "54";
chr6	StringTie	exon	152308489	152308632	1000	-	.	gene_id "MSTRG.171109"; transcript_id "MSTRG.171109.58"; exon_number "55";
chr6	StringTie	exon	152309835	152310017	1000	-	.	gene_id "MSTRG.171109"; transcript_id "MSTRG.171109.58"; exon_number "56";
chr6	StringTie	exon	152310396	152310518	1000	-	.	gene_id "MSTRG.171109"; transcript_id "MSTRG.171109.58"; exon_number "57";
chr6	StringTie	exon	152310688	152310873	1000	-	.	gene_id "MSTRG.171109"; transcript_id "MSTRG.171109.58"; exon_number "58";
chr6	StringTie	exon	152316849	152316986	1000	-	.	gene_id "MSTRG.171109"; transcript_id "MSTRG.171109.58"; exon_number "59";
chr6	StringTie	exon	152318081	152318263	1000	-	.	gene_id "MSTRG.171109"; transcript_id "MSTRG.171109.58"; exon_number "60";
chr6	StringTie	exon	152318863	152319015	1000	-	.	gene_id "MSTRG.171109"; transcript_id "MSTRG.171109.58"; exon_number "61";
chr6	StringTie	exon	152321238	152321390	1000	-	.	gene_id "MSTRG.171109"; transcript_id "MSTRG.171109.58"; exon_number "62";
chr6	StringTie	exon	152321721	152321886	1000	-	.	gene_id "MSTRG.171109"; transcript_id "MSTRG.171109.58"; exon_number "63";
chr6	StringTie	exon	152323478	152323737	1000	-	.	gene_id "MSTRG.171109"; transcript_id "MSTRG.171109.58"; exon_number "64";
chr6	StringTie	exon	152325084	152325302	1000	-	.	gene_id "MSTRG.171109"; transcript_id "MSTRG.171109.58"; exon_number "65";
chr6	StringTie	exon	152325958	152326102	1000	-	.	gene_id "MSTRG.171109"; transcript_id "MSTRG.171109.58"; exon_number "66";
chr6	StringTie	exon	152326296	152326633	1000	-	.	gene_id "MSTRG.171109"; transcript_id "MSTRG.171109.58"; exon_number "67";
chr6	StringTie	exon	152329730	152331890	1000	-	.	gene_id "MSTRG.171109"; transcript_id "MSTRG.171109.58"; exon_number "68";
chr6	StringTie	exon	152334008	152334273	1000	-	.	gene_id "MSTRG.171109"; transcript_id "MSTRG.171109.58"; exon_number "69";
chr6	StringTie	exon	152336841	152337017	1000	-	.	gene_id "MSTRG.171109"; transcript_id "MSTRG.171109.58"; exon_number "70";
chr6	StringTie	exon	152339241	152339366	1000	-	.	gene_id "MSTRG.171109"; transcript_id "MSTRG.171109.58"; exon_number "71";
chr6	StringTie	exon	152344081	152344227	1000	-	.	gene_id "MSTRG.171109"; transcript_id "MSTRG.171109.58"; exon_number "72";
chr6	StringTie	exon	152347059	152347235	1000	-	.	gene_id "MSTRG.171109"; transcript_id "MSTRG.171109.58"; exon_number "73";
chr6	StringTie	exon	152350168	152350335	1000	-	.	gene_id "MSTRG.171109"; transcript_id "MSTRG.171109.58"; exon_number "74";
chr6	StringTie	exon	152350618	152353433	1000	-	.	gene_id "MSTRG.171109"; transcript_id "MSTRG.171109.58"; exon_number "75";
chr6	StringTie	exon	152353589	152353744	1000	-	.	gene_id "MSTRG.171109"; transcript_id "MSTRG.171109.58"; exon_number "76";
chr6	StringTie	exon	152354659	152356045	1000	-	.	gene_id "MSTRG.171109"; transcript_id "MSTRG.171109.58"; exon_number "77";
chr6	StringTie	transcript	152121423	152403295	1000	-	.	gene_id "MSTRG.171109"; transcript_id "MSTRG.171109.59";
chr6	StringTie	exon	152121423	152122676	1000	-	.	gene_id "MSTRG.171109"; transcript_id "MSTRG.171109.59"; exon_number "1";
chr6	StringTie	exon	152130720	152130778	1000	-	.	gene_id "MSTRG.171109"; transcript_id "MSTRG.171109.59"; exon_number "2";
chr6	StringTie	exon	152132122	152132214	1000	-	.	gene_id "MSTRG.171109"; transcript_id "MSTRG.171109.59"; exon_number "3";
chr6	StringTie	exon	152133276	152133488	1000	-	.	gene_id "MSTRG.171109"; transcript_id "MSTRG.171109.59"; exon_number "4";
chr6	StringTie	exon	152135104	152135232	1000	-	.	gene_id "MSTRG.171109"; transcript_id "MSTRG.171109.59"; exon_number "5";
chr6	StringTie	exon	152136618	152136818	1000	-	.	gene_id "MSTRG.171109"; transcript_id "MSTRG.171109.59"; exon_number "6";
chr6	StringTie	exon	152139950	152140161	1000	-	.	gene_id "MSTRG.171109"; transcript_id "MSTRG.171109.59"; exon_number "7";
chr6	StringTie	exon	152141203	152141329	1000	-	.	gene_id "MSTRG.171109"; transcript_id "MSTRG.171109.59"; exon_number "8";
chr6	StringTie	exon	152143623	152143765	1000	-	.	gene_id "MSTRG.171109"; transcript_id "MSTRG.171109.59"; exon_number "9";
chr6	StringTie	exon	152145487	152145555	1000	-	.	gene_id "MSTRG.171109"; transcript_id "MSTRG.171109.59"; exon_number "10";
chr6	StringTie	exon	152148045	152148378	1000	-	.	gene_id "MSTRG.171109"; transcript_id "MSTRG.171109.59"; exon_number "11";
chr6	StringTie	exon	152149477	152149668	1000	-	.	gene_id "MSTRG.171109"; transcript_id "MSTRG.171109.59"; exon_number "12";
chr6	StringTie	exon	152151553	152151690	1000	-	.	gene_id "MSTRG.171109"; transcript_id "MSTRG.171109.59"; exon_number "13";
chr6	StringTie	exon	152151959	152152141	1000	-	.	gene_id "MSTRG.171109"; transcript_id "MSTRG.171109.59"; exon_number "14";
chr6	StringTie	exon	152154892	152155042	1000	-	.	gene_id "MSTRG.171109"; transcript_id "MSTRG.171109.59"; exon_number "15";
chr6	StringTie	exon	152155910	152156097	1000	-	.	gene_id "MSTRG.171109"; transcript_id "MSTRG.171109.59"; exon_number "16";
chr6	StringTie	exon	152164163	152164325	1000	-	.	gene_id "MSTRG.171109"; transcript_id "MSTRG.171109.59"; exon_number "17";
chr6	StringTie	exon	152176394	152176560	1000	-	.	gene_id "MSTRG.171109"; transcript_id "MSTRG.171109.59"; exon_number "18";
chr6	StringTie	exon	152180136	152180294	1000	-	.	gene_id "MSTRG.171109"; transcript_id "MSTRG.171109.59"; exon_number "19";
chr6	StringTie	exon	152189252	152189407	1000	-	.	gene_id "MSTRG.171109"; transcript_id "MSTRG.171109.59"; exon_number "20";
chr6	StringTie	exon	152201824	152201949	1000	-	.	gene_id "MSTRG.171109"; transcript_id "MSTRG.171109.59"; exon_number "21";
chr6	StringTie	exon	152206168	152206362	1000	-	.	gene_id "MSTRG.171109"; transcript_id "MSTRG.171109.59"; exon_number "22";
chr6	StringTie	exon	152207972	152208206	1000	-	.	gene_id "MSTRG.171109"; transcript_id "MSTRG.171109.59"; exon_number "23";
chr6	StringTie	exon	152211494	152211588	1000	-	.	gene_id "MSTRG.171109"; transcript_id "MSTRG.171109.59"; exon_number "24";
chr6	StringTie	exon	152213612	152213759	1000	-	.	gene_id "MSTRG.171109"; transcript_id "MSTRG.171109.59"; exon_number "25";
chr6	StringTie	exon	152214906	152215060	1000	-	.	gene_id "MSTRG.171109"; transcript_id "MSTRG.171109.59"; exon_number "26";
chr6	StringTie	exon	152218257	152218403	1000	-	.	gene_id "MSTRG.171109"; transcript_id "MSTRG.171109.59"; exon_number "27";
chr6	StringTie	exon	152219003	152219185	1000	-	.	gene_id "MSTRG.171109"; transcript_id "MSTRG.171109.59"; exon_number "28";
chr6	StringTie	exon	152220842	152221046	1000	-	.	gene_id "MSTRG.171109"; transcript_id "MSTRG.171109.59"; exon_number "29";
chr6	StringTie	exon	152221426	152221559	1000	-	.	gene_id "MSTRG.171109"; transcript_id "MSTRG.171109.59"; exon_number "30";
chr6	StringTie	exon	152224494	152224664	1000	-	.	gene_id "MSTRG.171109"; transcript_id "MSTRG.171109.59"; exon_number "31";
chr6	StringTie	exon	152225721	152225876	1000	-	.	gene_id "MSTRG.171109"; transcript_id "MSTRG.171109.59"; exon_number "32";
chr6	StringTie	exon	152230547	152230702	1000	-	.	gene_id "MSTRG.171109"; transcript_id "MSTRG.171109.59"; exon_number "33";
chr6	StringTie	exon	152231391	152231567	1000	-	.	gene_id "MSTRG.171109"; transcript_id "MSTRG.171109.59"; exon_number "34";
chr6	StringTie	exon	152232116	152232265	1000	-	.	gene_id "MSTRG.171109"; transcript_id "MSTRG.171109.59"; exon_number "35";
chr6	StringTie	exon	152233781	152233963	1000	-	.	gene_id "MSTRG.171109"; transcript_id "MSTRG.171109.59"; exon_number "36";
chr6	StringTie	exon	152234668	152234800	1000	-	.	gene_id "MSTRG.171109"; transcript_id "MSTRG.171109.59"; exon_number "37";
chr6	StringTie	exon	152236107	152236303	1000	-	.	gene_id "MSTRG.171109"; transcript_id "MSTRG.171109.59"; exon_number "38";
chr6	StringTie	exon	152236817	152236948	1000	-	.	gene_id "MSTRG.171109"; transcript_id "MSTRG.171109.59"; exon_number "39";
chr6	StringTie	exon	152239533	152239706	1000	-	.	gene_id "MSTRG.171109"; transcript_id "MSTRG.171109.59"; exon_number "40";
chr6	StringTie	exon	152242240	152242440	1000	-	.	gene_id "MSTRG.171109"; transcript_id "MSTRG.171109.59"; exon_number "41";
chr6	StringTie	exon	152244537	152244656	1000	-	.	gene_id "MSTRG.171109"; transcript_id "MSTRG.171109.59"; exon_number "42";
chr6	StringTie	exon	152249161	152249262	1000	-	.	gene_id "MSTRG.171109"; transcript_id "MSTRG.171109.59"; exon_number "43";
chr6	StringTie	exon	152254880	152255089	1000	-	.	gene_id "MSTRG.171109"; transcript_id "MSTRG.171109.59"; exon_number "44";
chr6	StringTie	exon	152255591	152255746	1000	-	.	gene_id "MSTRG.171109"; transcript_id "MSTRG.171109.59"; exon_number "45";
chr6	StringTie	exon	152256634	152256765	1000	-	.	gene_id "MSTRG.171109"; transcript_id "MSTRG.171109.59"; exon_number "46";
chr6	StringTie	exon	152262032	152262188	1000	-	.	gene_id "MSTRG.171109"; transcript_id "MSTRG.171109.59"; exon_number "47";
chr6	StringTie	exon	152268056	152268165	1000	-	.	gene_id "MSTRG.171109"; transcript_id "MSTRG.171109.59"; exon_number "48";
chr6	StringTie	exon	152269155	152269286	1000	-	.	gene_id "MSTRG.171109"; transcript_id "MSTRG.171109.59"; exon_number "49";
chr6	StringTie	exon	152278089	152278280	1000	-	.	gene_id "MSTRG.171109"; transcript_id "MSTRG.171109.59"; exon_number "50";
chr6	StringTie	exon	152281807	152281980	1000	-	.	gene_id "MSTRG.171109"; transcript_id "MSTRG.171109.59"; exon_number "51";
chr6	StringTie	exon	152283978	152284172	1000	-	.	gene_id "MSTRG.171109"; transcript_id "MSTRG.171109.59"; exon_number "52";
chr6	StringTie	exon	152293588	152293749	1000	-	.	gene_id "MSTRG.171109"; transcript_id "MSTRG.171109.59"; exon_number "53";
chr6	StringTie	exon	152293960	152294127	1000	-	.	gene_id "MSTRG.171109"; transcript_id "MSTRG.171109.59"; exon_number "54";
chr6	StringTie	exon	152301869	152302063	1000	-	.	gene_id "MSTRG.171109"; transcript_id "MSTRG.171109.59"; exon_number "55";
chr6	StringTie	exon	152308489	152308632	1000	-	.	gene_id "MSTRG.171109"; transcript_id "MSTRG.171109.59"; exon_number "56";
chr6	StringTie	exon	152309835	152310017	1000	-	.	gene_id "MSTRG.171109"; transcript_id "MSTRG.171109.59"; exon_number "57";
chr6	StringTie	exon	152310396	152310518	1000	-	.	gene_id "MSTRG.171109"; transcript_id "MSTRG.171109.59"; exon_number "58";
chr6	StringTie	exon	152310688	152310873	1000	-	.	gene_id "MSTRG.171109"; transcript_id "MSTRG.171109.59"; exon_number "59";
chr6	StringTie	exon	152316849	152316986	1000	-	.	gene_id "MSTRG.171109"; transcript_id "MSTRG.171109.59"; exon_number "60";
chr6	StringTie	exon	152318081	152318263	1000	-	.	gene_id "MSTRG.171109"; transcript_id "MSTRG.171109.59"; exon_number "61";
chr6	StringTie	exon	152318863	152319015	1000	-	.	gene_id "MSTRG.171109"; transcript_id "MSTRG.171109.59"; exon_number "62";
chr6	StringTie	exon	152321238	152321390	1000	-	.	gene_id "MSTRG.171109"; transcript_id "MSTRG.171109.59"; exon_number "63";
chr6	StringTie	exon	152321721	152321886	1000	-	.	gene_id "MSTRG.171109"; transcript_id "MSTRG.171109.59"; exon_number "64";
chr6	StringTie	exon	152323478	152323737	1000	-	.	gene_id "MSTRG.171109"; transcript_id "MSTRG.171109.59"; exon_number "65";
chr6	StringTie	exon	152325084	152325302	1000	-	.	gene_id "MSTRG.171109"; transcript_id "MSTRG.171109.59"; exon_number "66";
chr6	StringTie	exon	152325958	152326102	1000	-	.	gene_id "MSTRG.171109"; transcript_id "MSTRG.171109.59"; exon_number "67";
chr6	StringTie	exon	152326296	152326633	1000	-	.	gene_id "MSTRG.171109"; transcript_id "MSTRG.171109.59"; exon_number "68";
chr6	StringTie	exon	152329730	152331890	1000	-	.	gene_id "MSTRG.171109"; transcript_id "MSTRG.171109.59"; exon_number "69";
chr6	StringTie	exon	152334008	152334273	1000	-	.	gene_id "MSTRG.171109"; transcript_id "MSTRG.171109.59"; exon_number "70";
chr6	StringTie	exon	152336841	152337017	1000	-	.	gene_id "MSTRG.171109"; transcript_id "MSTRG.171109.59"; exon_number "71";
chr6	StringTie	exon	152339241	152339366	1000	-	.	gene_id "MSTRG.171109"; transcript_id "MSTRG.171109.59"; exon_number "72";
chr6	StringTie	exon	152344081	152344227	1000	-	.	gene_id "MSTRG.171109"; transcript_id "MSTRG.171109.59"; exon_number "73";
chr6	StringTie	exon	152347059	152347235	1000	-	.	gene_id "MSTRG.171109"; transcript_id "MSTRG.171109.59"; exon_number "74";
chr6	StringTie	exon	152350168	152350335	1000	-	.	gene_id "MSTRG.171109"; transcript_id "MSTRG.171109.59"; exon_number "75";
chr6	StringTie	exon	152350618	152350770	1000	-	.	gene_id "MSTRG.171109"; transcript_id "MSTRG.171109.59"; exon_number "76";
chr6	StringTie	exon	152352027	152352353	1000	-	.	gene_id "MSTRG.171109"; transcript_id "MSTRG.171109.59"; exon_number "77";
chr6	StringTie	exon	152353263	152353433	1000	-	.	gene_id "MSTRG.171109"; transcript_id "MSTRG.171109.59"; exon_number "78";
chr6	StringTie	exon	152353589	152353744	1000	-	.	gene_id "MSTRG.171109"; transcript_id "MSTRG.171109.59"; exon_number "79";
chr6	StringTie	exon	152354659	152354976	1000	-	.	gene_id "MSTRG.171109"; transcript_id "MSTRG.171109.59"; exon_number "80";
chr6	StringTie	exon	152358373	152358537	1000	-	.	gene_id "MSTRG.171109"; transcript_id "MSTRG.171109.59"; exon_number "81";
chr6	StringTie	exon	152359315	152359458	1000	-	.	gene_id "MSTRG.171109"; transcript_id "MSTRG.171109.59"; exon_number "82";
chr6	StringTie	exon	152362170	152362323	1000	-	.	gene_id "MSTRG.171109"; transcript_id "MSTRG.171109.59"; exon_number "83";
chr6	StringTie	exon	152364847	152365019	1000	-	.	gene_id "MSTRG.171109"; transcript_id "MSTRG.171109.59"; exon_number "84";
chr6	StringTie	exon	152367218	152367382	1000	-	.	gene_id "MSTRG.171109"; transcript_id "MSTRG.171109.59"; exon_number "85";
chr6	StringTie	exon	152368972	152369127	1000	-	.	gene_id "MSTRG.171109"; transcript_id "MSTRG.171109.59"; exon_number "86";
chr6	StringTie	exon	152369471	152369614	1000	-	.	gene_id "MSTRG.171109"; transcript_id "MSTRG.171109.59"; exon_number "87";
chr6	StringTie	exon	152373037	152373219	1000	-	.	gene_id "MSTRG.171109"; transcript_id "MSTRG.171109.59"; exon_number "88";
chr6	StringTie	exon	152376381	152376558	1000	-	.	gene_id "MSTRG.171109"; transcript_id "MSTRG.171109.59"; exon_number "89";
chr6	StringTie	exon	152376776	152376912	1000	-	.	gene_id "MSTRG.171109"; transcript_id "MSTRG.171109.59"; exon_number "90";
chr6	StringTie	exon	152381006	152381362	1000	-	.	gene_id "MSTRG.171109"; transcript_id "MSTRG.171109.59"; exon_number "91";
chr6	StringTie	exon	152385674	152385838	1000	-	.	gene_id "MSTRG.171109"; transcript_id "MSTRG.171109.59"; exon_number "92";
chr6	StringTie	exon	152387072	152387381	1000	-	.	gene_id "MSTRG.171109"; transcript_id "MSTRG.171109.59"; exon_number "93";
chr6	StringTie	exon	152390280	152390452	1000	-	.	gene_id "MSTRG.171109"; transcript_id "MSTRG.171109.59"; exon_number "94";
chr6	StringTie	exon	152391277	152391568	1000	-	.	gene_id "MSTRG.171109"; transcript_id "MSTRG.171109.59"; exon_number "95";
chr6	StringTie	exon	152395516	152395671	1000	-	.	gene_id "MSTRG.171109"; transcript_id "MSTRG.171109.59"; exon_number "96";
chr6	StringTie	exon	152396775	152396980	1000	-	.	gene_id "MSTRG.171109"; transcript_id "MSTRG.171109.59"; exon_number "97";
chr6	StringTie	exon	152398619	152398731	1000	-	.	gene_id "MSTRG.171109"; transcript_id "MSTRG.171109.59"; exon_number "98";
chr6	StringTie	exon	152399616	152399823	1000	-	.	gene_id "MSTRG.171109"; transcript_id "MSTRG.171109.59"; exon_number "99";
chr6	StringTie	exon	152401138	152401341	1000	-	.	gene_id "MSTRG.171109"; transcript_id "MSTRG.171109.59"; exon_number "100";
chr6	StringTie	exon	152403223	152403295	1000	-	.	gene_id "MSTRG.171109"; transcript_id "MSTRG.171109.59"; exon_number "101";
chr6	StringTie	transcript	152116049	152540019	1000	-	.	gene_id "MSTRG.171109"; transcript_id "MSTRG.171109.6";
chr6	StringTie	exon	152116049	152122676	1000	-	.	gene_id "MSTRG.171109"; transcript_id "MSTRG.171109.6"; exon_number "1";
chr6	StringTie	exon	152132122	152132214	1000	-	.	gene_id "MSTRG.171109"; transcript_id "MSTRG.171109.6"; exon_number "2";
chr6	StringTie	exon	152133276	152133488	1000	-	.	gene_id "MSTRG.171109"; transcript_id "MSTRG.171109.6"; exon_number "3";
chr6	StringTie	exon	152135104	152135232	1000	-	.	gene_id "MSTRG.171109"; transcript_id "MSTRG.171109.6"; exon_number "4";
chr6	StringTie	exon	152136618	152136818	1000	-	.	gene_id "MSTRG.171109"; transcript_id "MSTRG.171109.6"; exon_number "5";
chr6	StringTie	exon	152139950	152140161	1000	-	.	gene_id "MSTRG.171109"; transcript_id "MSTRG.171109.6"; exon_number "6";
chr6	StringTie	exon	152141203	152141329	1000	-	.	gene_id "MSTRG.171109"; transcript_id "MSTRG.171109.6"; exon_number "7";
chr6	StringTie	exon	152143623	152143765	1000	-	.	gene_id "MSTRG.171109"; transcript_id "MSTRG.171109.6"; exon_number "8";
chr6	StringTie	exon	152145487	152145555	1000	-	.	gene_id "MSTRG.171109"; transcript_id "MSTRG.171109.6"; exon_number "9";
chr6	StringTie	exon	152148045	152148378	1000	-	.	gene_id "MSTRG.171109"; transcript_id "MSTRG.171109.6"; exon_number "10";
chr6	StringTie	exon	152149477	152149668	1000	-	.	gene_id "MSTRG.171109"; transcript_id "MSTRG.171109.6"; exon_number "11";
chr6	StringTie	exon	152151553	152151690	1000	-	.	gene_id "MSTRG.171109"; transcript_id "MSTRG.171109.6"; exon_number "12";
chr6	StringTie	exon	152151959	152152141	1000	-	.	gene_id "MSTRG.171109"; transcript_id "MSTRG.171109.6"; exon_number "13";
chr6	StringTie	exon	152154892	152155042	1000	-	.	gene_id "MSTRG.171109"; transcript_id "MSTRG.171109.6"; exon_number "14";
chr6	StringTie	exon	152155910	152156097	1000	-	.	gene_id "MSTRG.171109"; transcript_id "MSTRG.171109.6"; exon_number "15";
chr6	StringTie	exon	152164163	152164325	1000	-	.	gene_id "MSTRG.171109"; transcript_id "MSTRG.171109.6"; exon_number "16";
chr6	StringTie	exon	152176394	152176560	1000	-	.	gene_id "MSTRG.171109"; transcript_id "MSTRG.171109.6"; exon_number "17";
chr6	StringTie	exon	152180136	152180294	1000	-	.	gene_id "MSTRG.171109"; transcript_id "MSTRG.171109.6"; exon_number "18";
chr6	StringTie	exon	152189252	152189407	1000	-	.	gene_id "MSTRG.171109"; transcript_id "MSTRG.171109.6"; exon_number "19";
chr6	StringTie	exon	152201824	152201949	1000	-	.	gene_id "MSTRG.171109"; transcript_id "MSTRG.171109.6"; exon_number "20";
chr6	StringTie	exon	152206168	152206362	1000	-	.	gene_id "MSTRG.171109"; transcript_id "MSTRG.171109.6"; exon_number "21";
chr6	StringTie	exon	152207972	152208206	1000	-	.	gene_id "MSTRG.171109"; transcript_id "MSTRG.171109.6"; exon_number "22";
chr6	StringTie	exon	152211494	152211588	1000	-	.	gene_id "MSTRG.171109"; transcript_id "MSTRG.171109.6"; exon_number "23";
chr6	StringTie	exon	152213612	152213759	1000	-	.	gene_id "MSTRG.171109"; transcript_id "MSTRG.171109.6"; exon_number "24";
chr6	StringTie	exon	152214906	152215060	1000	-	.	gene_id "MSTRG.171109"; transcript_id "MSTRG.171109.6"; exon_number "25";
chr6	StringTie	exon	152218257	152218403	1000	-	.	gene_id "MSTRG.171109"; transcript_id "MSTRG.171109.6"; exon_number "26";
chr6	StringTie	exon	152219003	152219185	1000	-	.	gene_id "MSTRG.171109"; transcript_id "MSTRG.171109.6"; exon_number "27";
chr6	StringTie	exon	152220842	152221046	1000	-	.	gene_id "MSTRG.171109"; transcript_id "MSTRG.171109.6"; exon_number "28";
chr6	StringTie	exon	152221426	152221559	1000	-	.	gene_id "MSTRG.171109"; transcript_id "MSTRG.171109.6"; exon_number "29";
chr6	StringTie	exon	152224494	152224664	1000	-	.	gene_id "MSTRG.171109"; transcript_id "MSTRG.171109.6"; exon_number "30";
chr6	StringTie	exon	152225721	152225876	1000	-	.	gene_id "MSTRG.171109"; transcript_id "MSTRG.171109.6"; exon_number "31";
chr6	StringTie	exon	152230547	152230702	1000	-	.	gene_id "MSTRG.171109"; transcript_id "MSTRG.171109.6"; exon_number "32";
chr6	StringTie	exon	152231391	152231567	1000	-	.	gene_id "MSTRG.171109"; transcript_id "MSTRG.171109.6"; exon_number "33";
chr6	StringTie	exon	152232116	152232265	1000	-	.	gene_id "MSTRG.171109"; transcript_id "MSTRG.171109.6"; exon_number "34";
chr6	StringTie	exon	152233781	152233963	1000	-	.	gene_id "MSTRG.171109"; transcript_id "MSTRG.171109.6"; exon_number "35";
chr6	StringTie	exon	152234668	152234800	1000	-	.	gene_id "MSTRG.171109"; transcript_id "MSTRG.171109.6"; exon_number "36";
chr6	StringTie	exon	152236107	152236303	1000	-	.	gene_id "MSTRG.171109"; transcript_id "MSTRG.171109.6"; exon_number "37";
chr6	StringTie	exon	152236817	152236948	1000	-	.	gene_id "MSTRG.171109"; transcript_id "MSTRG.171109.6"; exon_number "38";
chr6	StringTie	exon	152239533	152239706	1000	-	.	gene_id "MSTRG.171109"; transcript_id "MSTRG.171109.6"; exon_number "39";
chr6	StringTie	exon	152242240	152242440	1000	-	.	gene_id "MSTRG.171109"; transcript_id "MSTRG.171109.6"; exon_number "40";
chr6	StringTie	exon	152244537	152244656	1000	-	.	gene_id "MSTRG.171109"; transcript_id "MSTRG.171109.6"; exon_number "41";
chr6	StringTie	exon	152249161	152249262	1000	-	.	gene_id "MSTRG.171109"; transcript_id "MSTRG.171109.6"; exon_number "42";
chr6	StringTie	exon	152254880	152255089	1000	-	.	gene_id "MSTRG.171109"; transcript_id "MSTRG.171109.6"; exon_number "43";
chr6	StringTie	exon	152255591	152255746	1000	-	.	gene_id "MSTRG.171109"; transcript_id "MSTRG.171109.6"; exon_number "44";
chr6	StringTie	exon	152256634	152256765	1000	-	.	gene_id "MSTRG.171109"; transcript_id "MSTRG.171109.6"; exon_number "45";
chr6	StringTie	exon	152262032	152262188	1000	-	.	gene_id "MSTRG.171109"; transcript_id "MSTRG.171109.6"; exon_number "46";
chr6	StringTie	exon	152268056	152268165	1000	-	.	gene_id "MSTRG.171109"; transcript_id "MSTRG.171109.6"; exon_number "47";
chr6	StringTie	exon	152269155	152269286	1000	-	.	gene_id "MSTRG.171109"; transcript_id "MSTRG.171109.6"; exon_number "48";
chr6	StringTie	exon	152278089	152278280	1000	-	.	gene_id "MSTRG.171109"; transcript_id "MSTRG.171109.6"; exon_number "49";
chr6	StringTie	exon	152281807	152281980	1000	-	.	gene_id "MSTRG.171109"; transcript_id "MSTRG.171109.6"; exon_number "50";
chr6	StringTie	exon	152283978	152284184	1000	-	.	gene_id "MSTRG.171109"; transcript_id "MSTRG.171109.6"; exon_number "51";
chr6	StringTie	exon	152293588	152293749	1000	-	.	gene_id "MSTRG.171109"; transcript_id "MSTRG.171109.6"; exon_number "52";
chr6	StringTie	exon	152293960	152294127	1000	-	.	gene_id "MSTRG.171109"; transcript_id "MSTRG.171109.6"; exon_number "53";
chr6	StringTie	exon	152300641	152300781	1000	-	.	gene_id "MSTRG.171109"; transcript_id "MSTRG.171109.6"; exon_number "54";
chr6	StringTie	exon	152301869	152302063	1000	-	.	gene_id "MSTRG.171109"; transcript_id "MSTRG.171109.6"; exon_number "55";
chr6	StringTie	exon	152308489	152308632	1000	-	.	gene_id "MSTRG.171109"; transcript_id "MSTRG.171109.6"; exon_number "56";
chr6	StringTie	exon	152309835	152310017	1000	-	.	gene_id "MSTRG.171109"; transcript_id "MSTRG.171109.6"; exon_number "57";
chr6	StringTie	exon	152310396	152310518	1000	-	.	gene_id "MSTRG.171109"; transcript_id "MSTRG.171109.6"; exon_number "58";
chr6	StringTie	exon	152310688	152310873	1000	-	.	gene_id "MSTRG.171109"; transcript_id "MSTRG.171109.6"; exon_number "59";
chr6	StringTie	exon	152316849	152316986	1000	-	.	gene_id "MSTRG.171109"; transcript_id "MSTRG.171109.6"; exon_number "60";
chr6	StringTie	exon	152318081	152318263	1000	-	.	gene_id "MSTRG.171109"; transcript_id "MSTRG.171109.6"; exon_number "61";
chr6	StringTie	exon	152318863	152319015	1000	-	.	gene_id "MSTRG.171109"; transcript_id "MSTRG.171109.6"; exon_number "62";
chr6	StringTie	exon	152321238	152321390	1000	-	.	gene_id "MSTRG.171109"; transcript_id "MSTRG.171109.6"; exon_number "63";
chr6	StringTie	exon	152321721	152321886	1000	-	.	gene_id "MSTRG.171109"; transcript_id "MSTRG.171109.6"; exon_number "64";
chr6	StringTie	exon	152323478	152323737	1000	-	.	gene_id "MSTRG.171109"; transcript_id "MSTRG.171109.6"; exon_number "65";
chr6	StringTie	exon	152325084	152325302	1000	-	.	gene_id "MSTRG.171109"; transcript_id "MSTRG.171109.6"; exon_number "66";
chr6	StringTie	exon	152325958	152326102	1000	-	.	gene_id "MSTRG.171109"; transcript_id "MSTRG.171109.6"; exon_number "67";
chr6	StringTie	exon	152326296	152326633	1000	-	.	gene_id "MSTRG.171109"; transcript_id "MSTRG.171109.6"; exon_number "68";
chr6	StringTie	exon	152329730	152331890	1000	-	.	gene_id "MSTRG.171109"; transcript_id "MSTRG.171109.6"; exon_number "69";
chr6	StringTie	exon	152334008	152334273	1000	-	.	gene_id "MSTRG.171109"; transcript_id "MSTRG.171109.6"; exon_number "70";
chr6	StringTie	exon	152336841	152337017	1000	-	.	gene_id "MSTRG.171109"; transcript_id "MSTRG.171109.6"; exon_number "71";
chr6	StringTie	exon	152339241	152339366	1000	-	.	gene_id "MSTRG.171109"; transcript_id "MSTRG.171109.6"; exon_number "72";
chr6	StringTie	exon	152344081	152344227	1000	-	.	gene_id "MSTRG.171109"; transcript_id "MSTRG.171109.6"; exon_number "73";
chr6	StringTie	exon	152347059	152347235	1000	-	.	gene_id "MSTRG.171109"; transcript_id "MSTRG.171109.6"; exon_number "74";
chr6	StringTie	exon	152350168	152350335	1000	-	.	gene_id "MSTRG.171109"; transcript_id "MSTRG.171109.6"; exon_number "75";
chr6	StringTie	exon	152350618	152350770	1000	-	.	gene_id "MSTRG.171109"; transcript_id "MSTRG.171109.6"; exon_number "76";
chr6	StringTie	exon	152352027	152352353	1000	-	.	gene_id "MSTRG.171109"; transcript_id "MSTRG.171109.6"; exon_number "77";
chr6	StringTie	exon	152353263	152353433	1000	-	.	gene_id "MSTRG.171109"; transcript_id "MSTRG.171109.6"; exon_number "78";
chr6	StringTie	exon	152353589	152353744	1000	-	.	gene_id "MSTRG.171109"; transcript_id "MSTRG.171109.6"; exon_number "79";
chr6	StringTie	exon	152354659	152354976	1000	-	.	gene_id "MSTRG.171109"; transcript_id "MSTRG.171109.6"; exon_number "80";
chr6	StringTie	exon	152358373	152358537	1000	-	.	gene_id "MSTRG.171109"; transcript_id "MSTRG.171109.6"; exon_number "81";
chr6	StringTie	exon	152359315	152359458	1000	-	.	gene_id "MSTRG.171109"; transcript_id "MSTRG.171109.6"; exon_number "82";
chr6	StringTie	exon	152362170	152362323	1000	-	.	gene_id "MSTRG.171109"; transcript_id "MSTRG.171109.6"; exon_number "83";
chr6	StringTie	exon	152364847	152365019	1000	-	.	gene_id "MSTRG.171109"; transcript_id "MSTRG.171109.6"; exon_number "84";
chr6	StringTie	exon	152367218	152367382	1000	-	.	gene_id "MSTRG.171109"; transcript_id "MSTRG.171109.6"; exon_number "85";
chr6	StringTie	exon	152368972	152369127	1000	-	.	gene_id "MSTRG.171109"; transcript_id "MSTRG.171109.6"; exon_number "86";
chr6	StringTie	exon	152369471	152369614	1000	-	.	gene_id "MSTRG.171109"; transcript_id "MSTRG.171109.6"; exon_number "87";
chr6	StringTie	exon	152373037	152373219	1000	-	.	gene_id "MSTRG.171109"; transcript_id "MSTRG.171109.6"; exon_number "88";
chr6	StringTie	exon	152376381	152376558	1000	-	.	gene_id "MSTRG.171109"; transcript_id "MSTRG.171109.6"; exon_number "89";
chr6	StringTie	exon	152376776	152376912	1000	-	.	gene_id "MSTRG.171109"; transcript_id "MSTRG.171109.6"; exon_number "90";
chr6	StringTie	exon	152381006	152381362	1000	-	.	gene_id "MSTRG.171109"; transcript_id "MSTRG.171109.6"; exon_number "91";
chr6	StringTie	exon	152385674	152385838	1000	-	.	gene_id "MSTRG.171109"; transcript_id "MSTRG.171109.6"; exon_number "92";
chr6	StringTie	exon	152387072	152387381	1000	-	.	gene_id "MSTRG.171109"; transcript_id "MSTRG.171109.6"; exon_number "93";
chr6	StringTie	exon	152390280	152390452	1000	-	.	gene_id "MSTRG.171109"; transcript_id "MSTRG.171109.6"; exon_number "94";
chr6	StringTie	exon	152391277	152391568	1000	-	.	gene_id "MSTRG.171109"; transcript_id "MSTRG.171109.6"; exon_number "95";
chr6	StringTie	exon	152395516	152395671	1000	-	.	gene_id "MSTRG.171109"; transcript_id "MSTRG.171109.6"; exon_number "96";
chr6	StringTie	exon	152396775	152396980	1000	-	.	gene_id "MSTRG.171109"; transcript_id "MSTRG.171109.6"; exon_number "97";
chr6	StringTie	exon	152398619	152398731	1000	-	.	gene_id "MSTRG.171109"; transcript_id "MSTRG.171109.6"; exon_number "98";
chr6	StringTie	exon	152399616	152399823	1000	-	.	gene_id "MSTRG.171109"; transcript_id "MSTRG.171109.6"; exon_number "99";
chr6	StringTie	exon	152401138	152401341	1000	-	.	gene_id "MSTRG.171109"; transcript_id "MSTRG.171109.6"; exon_number "100";
chr6	StringTie	exon	152404213	152404314	1000	-	.	gene_id "MSTRG.171109"; transcript_id "MSTRG.171109.6"; exon_number "101";
chr6	StringTie	exon	152407014	152407196	1000	-	.	gene_id "MSTRG.171109"; transcript_id "MSTRG.171109.6"; exon_number "102";
chr6	StringTie	exon	152409068	152409226	1000	-	.	gene_id "MSTRG.171109"; transcript_id "MSTRG.171109.6"; exon_number "103";
chr6	StringTie	exon	152409559	152409709	1000	-	.	gene_id "MSTRG.171109"; transcript_id "MSTRG.171109.6"; exon_number "104";
chr6	StringTie	exon	152413352	152413531	1000	-	.	gene_id "MSTRG.171109"; transcript_id "MSTRG.171109.6"; exon_number "105";
chr6	StringTie	exon	152416387	152417015	1000	-	.	gene_id "MSTRG.171109"; transcript_id "MSTRG.171109.6"; exon_number "106";
chr6	StringTie	exon	152419569	152419722	1000	-	.	gene_id "MSTRG.171109"; transcript_id "MSTRG.171109.6"; exon_number "107";
chr6	StringTie	exon	152425381	152425547	1000	-	.	gene_id "MSTRG.171109"; transcript_id "MSTRG.171109.6"; exon_number "108";
chr6	StringTie	exon	152427693	152427816	1000	-	.	gene_id "MSTRG.171109"; transcript_id "MSTRG.171109.6"; exon_number "109";
chr6	StringTie	exon	152428205	152428392	1000	-	.	gene_id "MSTRG.171109"; transcript_id "MSTRG.171109.6"; exon_number "110";
chr6	StringTie	exon	152430112	152430210	1000	-	.	gene_id "MSTRG.171109"; transcript_id "MSTRG.171109.6"; exon_number "111";
chr6	StringTie	exon	152430482	152430709	1000	-	.	gene_id "MSTRG.171109"; transcript_id "MSTRG.171109.6"; exon_number "112";
chr6	StringTie	exon	152433795	152436101	1000	-	.	gene_id "MSTRG.171109"; transcript_id "MSTRG.171109.6"; exon_number "113";
chr6	StringTie	exon	152441130	152441270	1000	-	.	gene_id "MSTRG.171109"; transcript_id "MSTRG.171109.6"; exon_number "114";
chr6	StringTie	exon	152442075	152442245	1000	-	.	gene_id "MSTRG.171109"; transcript_id "MSTRG.171109.6"; exon_number "115";
chr6	StringTie	exon	152444411	152444578	1000	-	.	gene_id "MSTRG.171109"; transcript_id "MSTRG.171109.6"; exon_number "116";
chr6	StringTie	exon	152447458	152447622	1000	-	.	gene_id "MSTRG.171109"; transcript_id "MSTRG.171109.6"; exon_number "117";
chr6	StringTie	exon	152449533	152449641	1000	-	.	gene_id "MSTRG.171109"; transcript_id "MSTRG.171109.6"; exon_number "118";
chr6	StringTie	exon	152450625	152450833	1000	-	.	gene_id "MSTRG.171109"; transcript_id "MSTRG.171109.6"; exon_number "119";
chr6	StringTie	exon	152451047	152451205	1000	-	.	gene_id "MSTRG.171109"; transcript_id "MSTRG.171109.6"; exon_number "120";
chr6	StringTie	exon	152453586	152453720	1000	-	.	gene_id "MSTRG.171109"; transcript_id "MSTRG.171109.6"; exon_number "121";
chr6	StringTie	exon	152455426	152455590	1000	-	.	gene_id "MSTRG.171109"; transcript_id "MSTRG.171109.6"; exon_number "122";
chr6	StringTie	exon	152455886	152456044	1000	-	.	gene_id "MSTRG.171109"; transcript_id "MSTRG.171109.6"; exon_number "123";
chr6	StringTie	exon	152458757	152458930	1000	-	.	gene_id "MSTRG.171109"; transcript_id "MSTRG.171109.6"; exon_number "124";
chr6	StringTie	exon	152461597	152461740	1000	-	.	gene_id "MSTRG.171109"; transcript_id "MSTRG.171109.6"; exon_number "125";
chr6	StringTie	exon	152462738	152462890	1000	-	.	gene_id "MSTRG.171109"; transcript_id "MSTRG.171109.6"; exon_number "126";
chr6	StringTie	exon	152463353	152463517	1000	-	.	gene_id "MSTRG.171109"; transcript_id "MSTRG.171109.6"; exon_number "127";
chr6	StringTie	exon	152465258	152465460	1000	-	.	gene_id "MSTRG.171109"; transcript_id "MSTRG.171109.6"; exon_number "128";
chr6	StringTie	exon	152465982	152466078	1000	-	.	gene_id "MSTRG.171109"; transcript_id "MSTRG.171109.6"; exon_number "129";
chr6	StringTie	exon	152471597	152471765	1000	-	.	gene_id "MSTRG.171109"; transcript_id "MSTRG.171109.6"; exon_number "130";
chr6	StringTie	exon	152472301	152472413	1000	-	.	gene_id "MSTRG.171109"; transcript_id "MSTRG.171109.6"; exon_number "131";
chr6	StringTie	exon	152483085	152483249	1000	-	.	gene_id "MSTRG.171109"; transcript_id "MSTRG.171109.6"; exon_number "132";
chr6	StringTie	exon	152484835	152484972	1000	-	.	gene_id "MSTRG.171109"; transcript_id "MSTRG.171109.6"; exon_number "133";
chr6	StringTie	exon	152488396	152488503	1000	-	.	gene_id "MSTRG.171109"; transcript_id "MSTRG.171109.6"; exon_number "134";
chr6	StringTie	exon	152498742	152498792	1000	-	.	gene_id "MSTRG.171109"; transcript_id "MSTRG.171109.6"; exon_number "135";
chr6	StringTie	exon	152502633	152502742	1000	-	.	gene_id "MSTRG.171109"; transcript_id "MSTRG.171109.6"; exon_number "136";
chr6	StringTie	exon	152505201	152505397	1000	-	.	gene_id "MSTRG.171109"; transcript_id "MSTRG.171109.6"; exon_number "137";
chr6	StringTie	exon	152510193	152510371	1000	-	.	gene_id "MSTRG.171109"; transcript_id "MSTRG.171109.6"; exon_number "138";
chr6	StringTie	exon	152511011	152511103	1000	-	.	gene_id "MSTRG.171109"; transcript_id "MSTRG.171109.6"; exon_number "139";
chr6	StringTie	exon	152511571	152511591	1000	-	.	gene_id "MSTRG.171109"; transcript_id "MSTRG.171109.6"; exon_number "140";
chr6	StringTie	exon	152520459	152520542	1000	-	.	gene_id "MSTRG.171109"; transcript_id "MSTRG.171109.6"; exon_number "141";
chr6	StringTie	exon	152526080	152526175	1000	-	.	gene_id "MSTRG.171109"; transcript_id "MSTRG.171109.6"; exon_number "142";
chr6	StringTie	exon	152539960	152540019	1000	-	.	gene_id "MSTRG.171109"; transcript_id "MSTRG.171109.6"; exon_number "143";
chr6	StringTie	transcript	152121430	152381350	1000	-	.	gene_id "MSTRG.171109"; transcript_id "MSTRG.171109.60";
chr6	StringTie	exon	152121430	152122676	1000	-	.	gene_id "MSTRG.171109"; transcript_id "MSTRG.171109.60"; exon_number "1";
chr6	StringTie	exon	152132122	152132214	1000	-	.	gene_id "MSTRG.171109"; transcript_id "MSTRG.171109.60"; exon_number "2";
chr6	StringTie	exon	152133276	152133488	1000	-	.	gene_id "MSTRG.171109"; transcript_id "MSTRG.171109.60"; exon_number "3";
chr6	StringTie	exon	152135104	152135232	1000	-	.	gene_id "MSTRG.171109"; transcript_id "MSTRG.171109.60"; exon_number "4";
chr6	StringTie	exon	152136618	152136815	1000	-	.	gene_id "MSTRG.171109"; transcript_id "MSTRG.171109.60"; exon_number "5";
chr6	StringTie	exon	152139950	152140161	1000	-	.	gene_id "MSTRG.171109"; transcript_id "MSTRG.171109.60"; exon_number "6";
chr6	StringTie	exon	152141203	152141329	1000	-	.	gene_id "MSTRG.171109"; transcript_id "MSTRG.171109.60"; exon_number "7";
chr6	StringTie	exon	152143623	152143765	1000	-	.	gene_id "MSTRG.171109"; transcript_id "MSTRG.171109.60"; exon_number "8";
chr6	StringTie	exon	152145487	152145555	1000	-	.	gene_id "MSTRG.171109"; transcript_id "MSTRG.171109.60"; exon_number "9";
chr6	StringTie	exon	152148045	152148378	1000	-	.	gene_id "MSTRG.171109"; transcript_id "MSTRG.171109.60"; exon_number "10";
chr6	StringTie	exon	152149477	152149668	1000	-	.	gene_id "MSTRG.171109"; transcript_id "MSTRG.171109.60"; exon_number "11";
chr6	StringTie	exon	152151553	152151690	1000	-	.	gene_id "MSTRG.171109"; transcript_id "MSTRG.171109.60"; exon_number "12";
chr6	StringTie	exon	152151959	152152141	1000	-	.	gene_id "MSTRG.171109"; transcript_id "MSTRG.171109.60"; exon_number "13";
chr6	StringTie	exon	152154892	152155042	1000	-	.	gene_id "MSTRG.171109"; transcript_id "MSTRG.171109.60"; exon_number "14";
chr6	StringTie	exon	152155910	152156097	1000	-	.	gene_id "MSTRG.171109"; transcript_id "MSTRG.171109.60"; exon_number "15";
chr6	StringTie	exon	152164163	152164325	1000	-	.	gene_id "MSTRG.171109"; transcript_id "MSTRG.171109.60"; exon_number "16";
chr6	StringTie	exon	152176394	152176560	1000	-	.	gene_id "MSTRG.171109"; transcript_id "MSTRG.171109.60"; exon_number "17";
chr6	StringTie	exon	152180136	152180294	1000	-	.	gene_id "MSTRG.171109"; transcript_id "MSTRG.171109.60"; exon_number "18";
chr6	StringTie	exon	152189252	152189407	1000	-	.	gene_id "MSTRG.171109"; transcript_id "MSTRG.171109.60"; exon_number "19";
chr6	StringTie	exon	152201824	152201949	1000	-	.	gene_id "MSTRG.171109"; transcript_id "MSTRG.171109.60"; exon_number "20";
chr6	StringTie	exon	152206168	152206362	1000	-	.	gene_id "MSTRG.171109"; transcript_id "MSTRG.171109.60"; exon_number "21";
chr6	StringTie	exon	152207972	152208206	1000	-	.	gene_id "MSTRG.171109"; transcript_id "MSTRG.171109.60"; exon_number "22";
chr6	StringTie	exon	152211494	152211588	1000	-	.	gene_id "MSTRG.171109"; transcript_id "MSTRG.171109.60"; exon_number "23";
chr6	StringTie	exon	152213612	152213759	1000	-	.	gene_id "MSTRG.171109"; transcript_id "MSTRG.171109.60"; exon_number "24";
chr6	StringTie	exon	152214906	152215060	1000	-	.	gene_id "MSTRG.171109"; transcript_id "MSTRG.171109.60"; exon_number "25";
chr6	StringTie	exon	152218257	152218403	1000	-	.	gene_id "MSTRG.171109"; transcript_id "MSTRG.171109.60"; exon_number "26";
chr6	StringTie	exon	152219003	152219185	1000	-	.	gene_id "MSTRG.171109"; transcript_id "MSTRG.171109.60"; exon_number "27";
chr6	StringTie	exon	152220842	152221046	1000	-	.	gene_id "MSTRG.171109"; transcript_id "MSTRG.171109.60"; exon_number "28";
chr6	StringTie	exon	152221426	152221559	1000	-	.	gene_id "MSTRG.171109"; transcript_id "MSTRG.171109.60"; exon_number "29";
chr6	StringTie	exon	152224494	152224664	1000	-	.	gene_id "MSTRG.171109"; transcript_id "MSTRG.171109.60"; exon_number "30";
chr6	StringTie	exon	152225721	152225876	1000	-	.	gene_id "MSTRG.171109"; transcript_id "MSTRG.171109.60"; exon_number "31";
chr6	StringTie	exon	152230547	152230702	1000	-	.	gene_id "MSTRG.171109"; transcript_id "MSTRG.171109.60"; exon_number "32";
chr6	StringTie	exon	152231391	152231567	1000	-	.	gene_id "MSTRG.171109"; transcript_id "MSTRG.171109.60"; exon_number "33";
chr6	StringTie	exon	152232116	152232265	1000	-	.	gene_id "MSTRG.171109"; transcript_id "MSTRG.171109.60"; exon_number "34";
chr6	StringTie	exon	152233781	152233963	1000	-	.	gene_id "MSTRG.171109"; transcript_id "MSTRG.171109.60"; exon_number "35";
chr6	StringTie	exon	152234668	152234800	1000	-	.	gene_id "MSTRG.171109"; transcript_id "MSTRG.171109.60"; exon_number "36";
chr6	StringTie	exon	152236107	152236303	1000	-	.	gene_id "MSTRG.171109"; transcript_id "MSTRG.171109.60"; exon_number "37";
chr6	StringTie	exon	152236817	152236948	1000	-	.	gene_id "MSTRG.171109"; transcript_id "MSTRG.171109.60"; exon_number "38";
chr6	StringTie	exon	152239533	152239706	1000	-	.	gene_id "MSTRG.171109"; transcript_id "MSTRG.171109.60"; exon_number "39";
chr6	StringTie	exon	152242240	152242440	1000	-	.	gene_id "MSTRG.171109"; transcript_id "MSTRG.171109.60"; exon_number "40";
chr6	StringTie	exon	152244537	152244656	1000	-	.	gene_id "MSTRG.171109"; transcript_id "MSTRG.171109.60"; exon_number "41";
chr6	StringTie	exon	152249161	152249262	1000	-	.	gene_id "MSTRG.171109"; transcript_id "MSTRG.171109.60"; exon_number "42";
chr6	StringTie	exon	152254880	152255089	1000	-	.	gene_id "MSTRG.171109"; transcript_id "MSTRG.171109.60"; exon_number "43";
chr6	StringTie	exon	152255591	152255746	1000	-	.	gene_id "MSTRG.171109"; transcript_id "MSTRG.171109.60"; exon_number "44";
chr6	StringTie	exon	152256634	152256765	1000	-	.	gene_id "MSTRG.171109"; transcript_id "MSTRG.171109.60"; exon_number "45";
chr6	StringTie	exon	152262032	152262188	1000	-	.	gene_id "MSTRG.171109"; transcript_id "MSTRG.171109.60"; exon_number "46";
chr6	StringTie	exon	152268056	152268165	1000	-	.	gene_id "MSTRG.171109"; transcript_id "MSTRG.171109.60"; exon_number "47";
chr6	StringTie	exon	152269155	152269289	1000	-	.	gene_id "MSTRG.171109"; transcript_id "MSTRG.171109.60"; exon_number "48";
chr6	StringTie	exon	152278089	152278280	1000	-	.	gene_id "MSTRG.171109"; transcript_id "MSTRG.171109.60"; exon_number "49";
chr6	StringTie	exon	152281807	152281980	1000	-	.	gene_id "MSTRG.171109"; transcript_id "MSTRG.171109.60"; exon_number "50";
chr6	StringTie	exon	152283978	152284184	1000	-	.	gene_id "MSTRG.171109"; transcript_id "MSTRG.171109.60"; exon_number "51";
chr6	StringTie	exon	152293588	152293749	1000	-	.	gene_id "MSTRG.171109"; transcript_id "MSTRG.171109.60"; exon_number "52";
chr6	StringTie	exon	152293960	152294127	1000	-	.	gene_id "MSTRG.171109"; transcript_id "MSTRG.171109.60"; exon_number "53";
chr6	StringTie	exon	152300641	152302063	1000	-	.	gene_id "MSTRG.171109"; transcript_id "MSTRG.171109.60"; exon_number "54";
chr6	StringTie	exon	152308489	152308632	1000	-	.	gene_id "MSTRG.171109"; transcript_id "MSTRG.171109.60"; exon_number "55";
chr6	StringTie	exon	152309835	152310017	1000	-	.	gene_id "MSTRG.171109"; transcript_id "MSTRG.171109.60"; exon_number "56";
chr6	StringTie	exon	152310396	152310518	1000	-	.	gene_id "MSTRG.171109"; transcript_id "MSTRG.171109.60"; exon_number "57";
chr6	StringTie	exon	152310688	152310873	1000	-	.	gene_id "MSTRG.171109"; transcript_id "MSTRG.171109.60"; exon_number "58";
chr6	StringTie	exon	152316849	152316986	1000	-	.	gene_id "MSTRG.171109"; transcript_id "MSTRG.171109.60"; exon_number "59";
chr6	StringTie	exon	152318081	152318263	1000	-	.	gene_id "MSTRG.171109"; transcript_id "MSTRG.171109.60"; exon_number "60";
chr6	StringTie	exon	152318863	152319015	1000	-	.	gene_id "MSTRG.171109"; transcript_id "MSTRG.171109.60"; exon_number "61";
chr6	StringTie	exon	152321238	152321390	1000	-	.	gene_id "MSTRG.171109"; transcript_id "MSTRG.171109.60"; exon_number "62";
chr6	StringTie	exon	152321721	152321886	1000	-	.	gene_id "MSTRG.171109"; transcript_id "MSTRG.171109.60"; exon_number "63";
chr6	StringTie	exon	152323478	152323737	1000	-	.	gene_id "MSTRG.171109"; transcript_id "MSTRG.171109.60"; exon_number "64";
chr6	StringTie	exon	152325084	152325302	1000	-	.	gene_id "MSTRG.171109"; transcript_id "MSTRG.171109.60"; exon_number "65";
chr6	StringTie	exon	152325958	152326102	1000	-	.	gene_id "MSTRG.171109"; transcript_id "MSTRG.171109.60"; exon_number "66";
chr6	StringTie	exon	152326296	152326633	1000	-	.	gene_id "MSTRG.171109"; transcript_id "MSTRG.171109.60"; exon_number "67";
chr6	StringTie	exon	152329730	152331890	1000	-	.	gene_id "MSTRG.171109"; transcript_id "MSTRG.171109.60"; exon_number "68";
chr6	StringTie	exon	152334008	152334273	1000	-	.	gene_id "MSTRG.171109"; transcript_id "MSTRG.171109.60"; exon_number "69";
chr6	StringTie	exon	152336841	152337017	1000	-	.	gene_id "MSTRG.171109"; transcript_id "MSTRG.171109.60"; exon_number "70";
chr6	StringTie	exon	152339241	152339366	1000	-	.	gene_id "MSTRG.171109"; transcript_id "MSTRG.171109.60"; exon_number "71";
chr6	StringTie	exon	152344081	152344227	1000	-	.	gene_id "MSTRG.171109"; transcript_id "MSTRG.171109.60"; exon_number "72";
chr6	StringTie	exon	152347059	152347235	1000	-	.	gene_id "MSTRG.171109"; transcript_id "MSTRG.171109.60"; exon_number "73";
chr6	StringTie	exon	152350168	152350335	1000	-	.	gene_id "MSTRG.171109"; transcript_id "MSTRG.171109.60"; exon_number "74";
chr6	StringTie	exon	152350618	152350770	1000	-	.	gene_id "MSTRG.171109"; transcript_id "MSTRG.171109.60"; exon_number "75";
chr6	StringTie	exon	152352027	152352353	1000	-	.	gene_id "MSTRG.171109"; transcript_id "MSTRG.171109.60"; exon_number "76";
chr6	StringTie	exon	152353263	152353433	1000	-	.	gene_id "MSTRG.171109"; transcript_id "MSTRG.171109.60"; exon_number "77";
chr6	StringTie	exon	152353589	152353744	1000	-	.	gene_id "MSTRG.171109"; transcript_id "MSTRG.171109.60"; exon_number "78";
chr6	StringTie	exon	152354659	152354976	1000	-	.	gene_id "MSTRG.171109"; transcript_id "MSTRG.171109.60"; exon_number "79";
chr6	StringTie	exon	152358373	152358537	1000	-	.	gene_id "MSTRG.171109"; transcript_id "MSTRG.171109.60"; exon_number "80";
chr6	StringTie	exon	152359315	152359458	1000	-	.	gene_id "MSTRG.171109"; transcript_id "MSTRG.171109.60"; exon_number "81";
chr6	StringTie	exon	152362170	152362323	1000	-	.	gene_id "MSTRG.171109"; transcript_id "MSTRG.171109.60"; exon_number "82";
chr6	StringTie	exon	152364847	152365019	1000	-	.	gene_id "MSTRG.171109"; transcript_id "MSTRG.171109.60"; exon_number "83";
chr6	StringTie	exon	152367218	152369614	1000	-	.	gene_id "MSTRG.171109"; transcript_id "MSTRG.171109.60"; exon_number "84";
chr6	StringTie	exon	152373037	152373219	1000	-	.	gene_id "MSTRG.171109"; transcript_id "MSTRG.171109.60"; exon_number "85";
chr6	StringTie	exon	152376381	152376558	1000	-	.	gene_id "MSTRG.171109"; transcript_id "MSTRG.171109.60"; exon_number "86";
chr6	StringTie	exon	152376776	152376912	1000	-	.	gene_id "MSTRG.171109"; transcript_id "MSTRG.171109.60"; exon_number "87";
chr6	StringTie	exon	152381006	152381350	1000	-	.	gene_id "MSTRG.171109"; transcript_id "MSTRG.171109.60"; exon_number "88";
chr6	StringTie	transcript	152121438	152563323	1000	-	.	gene_id "MSTRG.171109"; transcript_id "MSTRG.171109.61";
chr6	StringTie	exon	152121438	152122676	1000	-	.	gene_id "MSTRG.171109"; transcript_id "MSTRG.171109.61"; exon_number "1";
chr6	StringTie	exon	152130720	152130778	1000	-	.	gene_id "MSTRG.171109"; transcript_id "MSTRG.171109.61"; exon_number "2";
chr6	StringTie	exon	152132122	152132214	1000	-	.	gene_id "MSTRG.171109"; transcript_id "MSTRG.171109.61"; exon_number "3";
chr6	StringTie	exon	152133276	152133488	1000	-	.	gene_id "MSTRG.171109"; transcript_id "MSTRG.171109.61"; exon_number "4";
chr6	StringTie	exon	152135104	152135232	1000	-	.	gene_id "MSTRG.171109"; transcript_id "MSTRG.171109.61"; exon_number "5";
chr6	StringTie	exon	152136273	152136314	1000	-	.	gene_id "MSTRG.171109"; transcript_id "MSTRG.171109.61"; exon_number "6";
chr6	StringTie	exon	152136618	152136818	1000	-	.	gene_id "MSTRG.171109"; transcript_id "MSTRG.171109.61"; exon_number "7";
chr6	StringTie	exon	152139950	152140161	1000	-	.	gene_id "MSTRG.171109"; transcript_id "MSTRG.171109.61"; exon_number "8";
chr6	StringTie	exon	152141203	152141329	1000	-	.	gene_id "MSTRG.171109"; transcript_id "MSTRG.171109.61"; exon_number "9";
chr6	StringTie	exon	152143623	152143765	1000	-	.	gene_id "MSTRG.171109"; transcript_id "MSTRG.171109.61"; exon_number "10";
chr6	StringTie	exon	152145487	152145555	1000	-	.	gene_id "MSTRG.171109"; transcript_id "MSTRG.171109.61"; exon_number "11";
chr6	StringTie	exon	152148045	152148378	1000	-	.	gene_id "MSTRG.171109"; transcript_id "MSTRG.171109.61"; exon_number "12";
chr6	StringTie	exon	152149477	152149668	1000	-	.	gene_id "MSTRG.171109"; transcript_id "MSTRG.171109.61"; exon_number "13";
chr6	StringTie	exon	152151553	152151690	1000	-	.	gene_id "MSTRG.171109"; transcript_id "MSTRG.171109.61"; exon_number "14";
chr6	StringTie	exon	152151959	152152141	1000	-	.	gene_id "MSTRG.171109"; transcript_id "MSTRG.171109.61"; exon_number "15";
chr6	StringTie	exon	152154892	152155042	1000	-	.	gene_id "MSTRG.171109"; transcript_id "MSTRG.171109.61"; exon_number "16";
chr6	StringTie	exon	152155910	152156097	1000	-	.	gene_id "MSTRG.171109"; transcript_id "MSTRG.171109.61"; exon_number "17";
chr6	StringTie	exon	152164163	152164325	1000	-	.	gene_id "MSTRG.171109"; transcript_id "MSTRG.171109.61"; exon_number "18";
chr6	StringTie	exon	152176394	152176560	1000	-	.	gene_id "MSTRG.171109"; transcript_id "MSTRG.171109.61"; exon_number "19";
chr6	StringTie	exon	152180136	152180294	1000	-	.	gene_id "MSTRG.171109"; transcript_id "MSTRG.171109.61"; exon_number "20";
chr6	StringTie	exon	152189252	152189407	1000	-	.	gene_id "MSTRG.171109"; transcript_id "MSTRG.171109.61"; exon_number "21";
chr6	StringTie	exon	152201824	152201949	1000	-	.	gene_id "MSTRG.171109"; transcript_id "MSTRG.171109.61"; exon_number "22";
chr6	StringTie	exon	152206168	152206362	1000	-	.	gene_id "MSTRG.171109"; transcript_id "MSTRG.171109.61"; exon_number "23";
chr6	StringTie	exon	152207972	152208206	1000	-	.	gene_id "MSTRG.171109"; transcript_id "MSTRG.171109.61"; exon_number "24";
chr6	StringTie	exon	152211494	152211588	1000	-	.	gene_id "MSTRG.171109"; transcript_id "MSTRG.171109.61"; exon_number "25";
chr6	StringTie	exon	152213612	152213759	1000	-	.	gene_id "MSTRG.171109"; transcript_id "MSTRG.171109.61"; exon_number "26";
chr6	StringTie	exon	152214906	152215060	1000	-	.	gene_id "MSTRG.171109"; transcript_id "MSTRG.171109.61"; exon_number "27";
chr6	StringTie	exon	152218257	152218403	1000	-	.	gene_id "MSTRG.171109"; transcript_id "MSTRG.171109.61"; exon_number "28";
chr6	StringTie	exon	152219003	152219185	1000	-	.	gene_id "MSTRG.171109"; transcript_id "MSTRG.171109.61"; exon_number "29";
chr6	StringTie	exon	152220842	152221046	1000	-	.	gene_id "MSTRG.171109"; transcript_id "MSTRG.171109.61"; exon_number "30";
chr6	StringTie	exon	152221426	152221559	1000	-	.	gene_id "MSTRG.171109"; transcript_id "MSTRG.171109.61"; exon_number "31";
chr6	StringTie	exon	152224494	152224664	1000	-	.	gene_id "MSTRG.171109"; transcript_id "MSTRG.171109.61"; exon_number "32";
chr6	StringTie	exon	152225721	152225876	1000	-	.	gene_id "MSTRG.171109"; transcript_id "MSTRG.171109.61"; exon_number "33";
chr6	StringTie	exon	152230547	152230702	1000	-	.	gene_id "MSTRG.171109"; transcript_id "MSTRG.171109.61"; exon_number "34";
chr6	StringTie	exon	152231391	152231567	1000	-	.	gene_id "MSTRG.171109"; transcript_id "MSTRG.171109.61"; exon_number "35";
chr6	StringTie	exon	152232116	152232265	1000	-	.	gene_id "MSTRG.171109"; transcript_id "MSTRG.171109.61"; exon_number "36";
chr6	StringTie	exon	152233781	152233963	1000	-	.	gene_id "MSTRG.171109"; transcript_id "MSTRG.171109.61"; exon_number "37";
chr6	StringTie	exon	152234668	152234800	1000	-	.	gene_id "MSTRG.171109"; transcript_id "MSTRG.171109.61"; exon_number "38";
chr6	StringTie	exon	152236107	152236303	1000	-	.	gene_id "MSTRG.171109"; transcript_id "MSTRG.171109.61"; exon_number "39";
chr6	StringTie	exon	152236817	152236948	1000	-	.	gene_id "MSTRG.171109"; transcript_id "MSTRG.171109.61"; exon_number "40";
chr6	StringTie	exon	152239533	152239706	1000	-	.	gene_id "MSTRG.171109"; transcript_id "MSTRG.171109.61"; exon_number "41";
chr6	StringTie	exon	152242240	152242440	1000	-	.	gene_id "MSTRG.171109"; transcript_id "MSTRG.171109.61"; exon_number "42";
chr6	StringTie	exon	152244537	152244656	1000	-	.	gene_id "MSTRG.171109"; transcript_id "MSTRG.171109.61"; exon_number "43";
chr6	StringTie	exon	152249161	152249262	1000	-	.	gene_id "MSTRG.171109"; transcript_id "MSTRG.171109.61"; exon_number "44";
chr6	StringTie	exon	152254880	152255089	1000	-	.	gene_id "MSTRG.171109"; transcript_id "MSTRG.171109.61"; exon_number "45";
chr6	StringTie	exon	152255591	152255746	1000	-	.	gene_id "MSTRG.171109"; transcript_id "MSTRG.171109.61"; exon_number "46";
chr6	StringTie	exon	152256634	152256765	1000	-	.	gene_id "MSTRG.171109"; transcript_id "MSTRG.171109.61"; exon_number "47";
chr6	StringTie	exon	152262032	152262188	1000	-	.	gene_id "MSTRG.171109"; transcript_id "MSTRG.171109.61"; exon_number "48";
chr6	StringTie	exon	152268056	152268165	1000	-	.	gene_id "MSTRG.171109"; transcript_id "MSTRG.171109.61"; exon_number "49";
chr6	StringTie	exon	152269155	152269286	1000	-	.	gene_id "MSTRG.171109"; transcript_id "MSTRG.171109.61"; exon_number "50";
chr6	StringTie	exon	152278089	152278280	1000	-	.	gene_id "MSTRG.171109"; transcript_id "MSTRG.171109.61"; exon_number "51";
chr6	StringTie	exon	152281807	152281980	1000	-	.	gene_id "MSTRG.171109"; transcript_id "MSTRG.171109.61"; exon_number "52";
chr6	StringTie	exon	152283978	152284172	1000	-	.	gene_id "MSTRG.171109"; transcript_id "MSTRG.171109.61"; exon_number "53";
chr6	StringTie	exon	152293588	152293749	1000	-	.	gene_id "MSTRG.171109"; transcript_id "MSTRG.171109.61"; exon_number "54";
chr6	StringTie	exon	152293960	152294127	1000	-	.	gene_id "MSTRG.171109"; transcript_id "MSTRG.171109.61"; exon_number "55";
chr6	StringTie	exon	152301869	152302063	1000	-	.	gene_id "MSTRG.171109"; transcript_id "MSTRG.171109.61"; exon_number "56";
chr6	StringTie	exon	152308489	152308632	1000	-	.	gene_id "MSTRG.171109"; transcript_id "MSTRG.171109.61"; exon_number "57";
chr6	StringTie	exon	152309835	152310017	1000	-	.	gene_id "MSTRG.171109"; transcript_id "MSTRG.171109.61"; exon_number "58";
chr6	StringTie	exon	152310396	152310518	1000	-	.	gene_id "MSTRG.171109"; transcript_id "MSTRG.171109.61"; exon_number "59";
chr6	StringTie	exon	152310688	152310873	1000	-	.	gene_id "MSTRG.171109"; transcript_id "MSTRG.171109.61"; exon_number "60";
chr6	StringTie	exon	152316849	152316986	1000	-	.	gene_id "MSTRG.171109"; transcript_id "MSTRG.171109.61"; exon_number "61";
chr6	StringTie	exon	152318081	152318263	1000	-	.	gene_id "MSTRG.171109"; transcript_id "MSTRG.171109.61"; exon_number "62";
chr6	StringTie	exon	152318863	152319015	1000	-	.	gene_id "MSTRG.171109"; transcript_id "MSTRG.171109.61"; exon_number "63";
chr6	StringTie	exon	152321238	152321390	1000	-	.	gene_id "MSTRG.171109"; transcript_id "MSTRG.171109.61"; exon_number "64";
chr6	StringTie	exon	152321721	152321886	1000	-	.	gene_id "MSTRG.171109"; transcript_id "MSTRG.171109.61"; exon_number "65";
chr6	StringTie	exon	152323478	152323737	1000	-	.	gene_id "MSTRG.171109"; transcript_id "MSTRG.171109.61"; exon_number "66";
chr6	StringTie	exon	152325084	152325302	1000	-	.	gene_id "MSTRG.171109"; transcript_id "MSTRG.171109.61"; exon_number "67";
chr6	StringTie	exon	152325958	152326102	1000	-	.	gene_id "MSTRG.171109"; transcript_id "MSTRG.171109.61"; exon_number "68";
chr6	StringTie	exon	152326296	152326633	1000	-	.	gene_id "MSTRG.171109"; transcript_id "MSTRG.171109.61"; exon_number "69";
chr6	StringTie	exon	152329730	152331890	1000	-	.	gene_id "MSTRG.171109"; transcript_id "MSTRG.171109.61"; exon_number "70";
chr6	StringTie	exon	152334008	152334273	1000	-	.	gene_id "MSTRG.171109"; transcript_id "MSTRG.171109.61"; exon_number "71";
chr6	StringTie	exon	152336841	152337017	1000	-	.	gene_id "MSTRG.171109"; transcript_id "MSTRG.171109.61"; exon_number "72";
chr6	StringTie	exon	152339241	152339366	1000	-	.	gene_id "MSTRG.171109"; transcript_id "MSTRG.171109.61"; exon_number "73";
chr6	StringTie	exon	152344081	152344227	1000	-	.	gene_id "MSTRG.171109"; transcript_id "MSTRG.171109.61"; exon_number "74";
chr6	StringTie	exon	152347059	152347235	1000	-	.	gene_id "MSTRG.171109"; transcript_id "MSTRG.171109.61"; exon_number "75";
chr6	StringTie	exon	152350168	152350335	1000	-	.	gene_id "MSTRG.171109"; transcript_id "MSTRG.171109.61"; exon_number "76";
chr6	StringTie	exon	152350618	152350770	1000	-	.	gene_id "MSTRG.171109"; transcript_id "MSTRG.171109.61"; exon_number "77";
chr6	StringTie	exon	152352027	152352353	1000	-	.	gene_id "MSTRG.171109"; transcript_id "MSTRG.171109.61"; exon_number "78";
chr6	StringTie	exon	152353263	152353433	1000	-	.	gene_id "MSTRG.171109"; transcript_id "MSTRG.171109.61"; exon_number "79";
chr6	StringTie	exon	152353589	152353744	1000	-	.	gene_id "MSTRG.171109"; transcript_id "MSTRG.171109.61"; exon_number "80";
chr6	StringTie	exon	152354659	152354976	1000	-	.	gene_id "MSTRG.171109"; transcript_id "MSTRG.171109.61"; exon_number "81";
chr6	StringTie	exon	152358373	152358537	1000	-	.	gene_id "MSTRG.171109"; transcript_id "MSTRG.171109.61"; exon_number "82";
chr6	StringTie	exon	152359315	152359458	1000	-	.	gene_id "MSTRG.171109"; transcript_id "MSTRG.171109.61"; exon_number "83";
chr6	StringTie	exon	152362170	152362323	1000	-	.	gene_id "MSTRG.171109"; transcript_id "MSTRG.171109.61"; exon_number "84";
chr6	StringTie	exon	152364847	152365019	1000	-	.	gene_id "MSTRG.171109"; transcript_id "MSTRG.171109.61"; exon_number "85";
chr6	StringTie	exon	152367218	152367382	1000	-	.	gene_id "MSTRG.171109"; transcript_id "MSTRG.171109.61"; exon_number "86";
chr6	StringTie	exon	152368972	152369127	1000	-	.	gene_id "MSTRG.171109"; transcript_id "MSTRG.171109.61"; exon_number "87";
chr6	StringTie	exon	152369471	152369614	1000	-	.	gene_id "MSTRG.171109"; transcript_id "MSTRG.171109.61"; exon_number "88";
chr6	StringTie	exon	152373037	152373219	1000	-	.	gene_id "MSTRG.171109"; transcript_id "MSTRG.171109.61"; exon_number "89";
chr6	StringTie	exon	152376381	152376558	1000	-	.	gene_id "MSTRG.171109"; transcript_id "MSTRG.171109.61"; exon_number "90";
chr6	StringTie	exon	152376776	152376912	1000	-	.	gene_id "MSTRG.171109"; transcript_id "MSTRG.171109.61"; exon_number "91";
chr6	StringTie	exon	152381006	152381362	1000	-	.	gene_id "MSTRG.171109"; transcript_id "MSTRG.171109.61"; exon_number "92";
chr6	StringTie	exon	152385674	152385838	1000	-	.	gene_id "MSTRG.171109"; transcript_id "MSTRG.171109.61"; exon_number "93";
chr6	StringTie	exon	152387072	152387381	1000	-	.	gene_id "MSTRG.171109"; transcript_id "MSTRG.171109.61"; exon_number "94";
chr6	StringTie	exon	152390280	152390452	1000	-	.	gene_id "MSTRG.171109"; transcript_id "MSTRG.171109.61"; exon_number "95";
chr6	StringTie	exon	152391277	152391568	1000	-	.	gene_id "MSTRG.171109"; transcript_id "MSTRG.171109.61"; exon_number "96";
chr6	StringTie	exon	152395516	152395671	1000	-	.	gene_id "MSTRG.171109"; transcript_id "MSTRG.171109.61"; exon_number "97";
chr6	StringTie	exon	152396775	152396980	1000	-	.	gene_id "MSTRG.171109"; transcript_id "MSTRG.171109.61"; exon_number "98";
chr6	StringTie	exon	152398619	152398731	1000	-	.	gene_id "MSTRG.171109"; transcript_id "MSTRG.171109.61"; exon_number "99";
chr6	StringTie	exon	152399616	152399823	1000	-	.	gene_id "MSTRG.171109"; transcript_id "MSTRG.171109.61"; exon_number "100";
chr6	StringTie	exon	152401138	152401341	1000	-	.	gene_id "MSTRG.171109"; transcript_id "MSTRG.171109.61"; exon_number "101";
chr6	StringTie	exon	152404213	152404314	1000	-	.	gene_id "MSTRG.171109"; transcript_id "MSTRG.171109.61"; exon_number "102";
chr6	StringTie	exon	152407014	152407196	1000	-	.	gene_id "MSTRG.171109"; transcript_id "MSTRG.171109.61"; exon_number "103";
chr6	StringTie	exon	152409068	152409226	1000	-	.	gene_id "MSTRG.171109"; transcript_id "MSTRG.171109.61"; exon_number "104";
chr6	StringTie	exon	152409559	152409709	1000	-	.	gene_id "MSTRG.171109"; transcript_id "MSTRG.171109.61"; exon_number "105";
chr6	StringTie	exon	152413352	152413531	1000	-	.	gene_id "MSTRG.171109"; transcript_id "MSTRG.171109.61"; exon_number "106";
chr6	StringTie	exon	152416387	152417015	1000	-	.	gene_id "MSTRG.171109"; transcript_id "MSTRG.171109.61"; exon_number "107";
chr6	StringTie	exon	152419569	152419722	1000	-	.	gene_id "MSTRG.171109"; transcript_id "MSTRG.171109.61"; exon_number "108";
chr6	StringTie	exon	152425381	152425547	1000	-	.	gene_id "MSTRG.171109"; transcript_id "MSTRG.171109.61"; exon_number "109";
chr6	StringTie	exon	152427693	152427816	1000	-	.	gene_id "MSTRG.171109"; transcript_id "MSTRG.171109.61"; exon_number "110";
chr6	StringTie	exon	152428205	152428392	1000	-	.	gene_id "MSTRG.171109"; transcript_id "MSTRG.171109.61"; exon_number "111";
chr6	StringTie	exon	152430112	152430210	1000	-	.	gene_id "MSTRG.171109"; transcript_id "MSTRG.171109.61"; exon_number "112";
chr6	StringTie	exon	152430482	152430709	1000	-	.	gene_id "MSTRG.171109"; transcript_id "MSTRG.171109.61"; exon_number "113";
chr6	StringTie	exon	152433795	152436101	1000	-	.	gene_id "MSTRG.171109"; transcript_id "MSTRG.171109.61"; exon_number "114";
chr6	StringTie	exon	152441130	152441270	1000	-	.	gene_id "MSTRG.171109"; transcript_id "MSTRG.171109.61"; exon_number "115";
chr6	StringTie	exon	152442075	152442245	1000	-	.	gene_id "MSTRG.171109"; transcript_id "MSTRG.171109.61"; exon_number "116";
chr6	StringTie	exon	152444411	152444578	1000	-	.	gene_id "MSTRG.171109"; transcript_id "MSTRG.171109.61"; exon_number "117";
chr6	StringTie	exon	152447458	152447622	1000	-	.	gene_id "MSTRG.171109"; transcript_id "MSTRG.171109.61"; exon_number "118";
chr6	StringTie	exon	152449533	152449641	1000	-	.	gene_id "MSTRG.171109"; transcript_id "MSTRG.171109.61"; exon_number "119";
chr6	StringTie	exon	152450625	152450833	1000	-	.	gene_id "MSTRG.171109"; transcript_id "MSTRG.171109.61"; exon_number "120";
chr6	StringTie	exon	152451047	152451205	1000	-	.	gene_id "MSTRG.171109"; transcript_id "MSTRG.171109.61"; exon_number "121";
chr6	StringTie	exon	152453586	152453720	1000	-	.	gene_id "MSTRG.171109"; transcript_id "MSTRG.171109.61"; exon_number "122";
chr6	StringTie	exon	152455426	152455590	1000	-	.	gene_id "MSTRG.171109"; transcript_id "MSTRG.171109.61"; exon_number "123";
chr6	StringTie	exon	152455886	152456044	1000	-	.	gene_id "MSTRG.171109"; transcript_id "MSTRG.171109.61"; exon_number "124";
chr6	StringTie	exon	152458757	152458930	1000	-	.	gene_id "MSTRG.171109"; transcript_id "MSTRG.171109.61"; exon_number "125";
chr6	StringTie	exon	152461597	152461740	1000	-	.	gene_id "MSTRG.171109"; transcript_id "MSTRG.171109.61"; exon_number "126";
chr6	StringTie	exon	152462738	152462890	1000	-	.	gene_id "MSTRG.171109"; transcript_id "MSTRG.171109.61"; exon_number "127";
chr6	StringTie	exon	152463353	152463517	1000	-	.	gene_id "MSTRG.171109"; transcript_id "MSTRG.171109.61"; exon_number "128";
chr6	StringTie	exon	152465258	152465460	1000	-	.	gene_id "MSTRG.171109"; transcript_id "MSTRG.171109.61"; exon_number "129";
chr6	StringTie	exon	152465982	152466078	1000	-	.	gene_id "MSTRG.171109"; transcript_id "MSTRG.171109.61"; exon_number "130";
chr6	StringTie	exon	152471597	152471765	1000	-	.	gene_id "MSTRG.171109"; transcript_id "MSTRG.171109.61"; exon_number "131";
chr6	StringTie	exon	152472301	152472413	1000	-	.	gene_id "MSTRG.171109"; transcript_id "MSTRG.171109.61"; exon_number "132";
chr6	StringTie	exon	152483085	152483249	1000	-	.	gene_id "MSTRG.171109"; transcript_id "MSTRG.171109.61"; exon_number "133";
chr6	StringTie	exon	152484835	152484972	1000	-	.	gene_id "MSTRG.171109"; transcript_id "MSTRG.171109.61"; exon_number "134";
chr6	StringTie	exon	152488396	152488503	1000	-	.	gene_id "MSTRG.171109"; transcript_id "MSTRG.171109.61"; exon_number "135";
chr6	StringTie	exon	152498742	152498792	1000	-	.	gene_id "MSTRG.171109"; transcript_id "MSTRG.171109.61"; exon_number "136";
chr6	StringTie	exon	152502633	152502742	1000	-	.	gene_id "MSTRG.171109"; transcript_id "MSTRG.171109.61"; exon_number "137";
chr6	StringTie	exon	152505201	152505397	1000	-	.	gene_id "MSTRG.171109"; transcript_id "MSTRG.171109.61"; exon_number "138";
chr6	StringTie	exon	152510193	152510371	1000	-	.	gene_id "MSTRG.171109"; transcript_id "MSTRG.171109.61"; exon_number "139";
chr6	StringTie	exon	152511011	152511103	1000	-	.	gene_id "MSTRG.171109"; transcript_id "MSTRG.171109.61"; exon_number "140";
chr6	StringTie	exon	152520459	152520542	1000	-	.	gene_id "MSTRG.171109"; transcript_id "MSTRG.171109.61"; exon_number "141";
chr6	StringTie	exon	152526080	152526175	1000	-	.	gene_id "MSTRG.171109"; transcript_id "MSTRG.171109.61"; exon_number "142";
chr6	StringTie	exon	152539960	152540021	1000	-	.	gene_id "MSTRG.171109"; transcript_id "MSTRG.171109.61"; exon_number "143";
chr6	StringTie	exon	152563131	152563323	1000	-	.	gene_id "MSTRG.171109"; transcript_id "MSTRG.171109.61"; exon_number "144";
chr6	StringTie	transcript	152121445	152540017	1000	-	.	gene_id "MSTRG.171109"; transcript_id "MSTRG.171109.62";
chr6	StringTie	exon	152121445	152122676	1000	-	.	gene_id "MSTRG.171109"; transcript_id "MSTRG.171109.62"; exon_number "1";
chr6	StringTie	exon	152130720	152130778	1000	-	.	gene_id "MSTRG.171109"; transcript_id "MSTRG.171109.62"; exon_number "2";
chr6	StringTie	exon	152132122	152132214	1000	-	.	gene_id "MSTRG.171109"; transcript_id "MSTRG.171109.62"; exon_number "3";
chr6	StringTie	exon	152133276	152133488	1000	-	.	gene_id "MSTRG.171109"; transcript_id "MSTRG.171109.62"; exon_number "4";
chr6	StringTie	exon	152135104	152135232	1000	-	.	gene_id "MSTRG.171109"; transcript_id "MSTRG.171109.62"; exon_number "5";
chr6	StringTie	exon	152136618	152136818	1000	-	.	gene_id "MSTRG.171109"; transcript_id "MSTRG.171109.62"; exon_number "6";
chr6	StringTie	exon	152139950	152140161	1000	-	.	gene_id "MSTRG.171109"; transcript_id "MSTRG.171109.62"; exon_number "7";
chr6	StringTie	exon	152141203	152141329	1000	-	.	gene_id "MSTRG.171109"; transcript_id "MSTRG.171109.62"; exon_number "8";
chr6	StringTie	exon	152143623	152143765	1000	-	.	gene_id "MSTRG.171109"; transcript_id "MSTRG.171109.62"; exon_number "9";
chr6	StringTie	exon	152145487	152145555	1000	-	.	gene_id "MSTRG.171109"; transcript_id "MSTRG.171109.62"; exon_number "10";
chr6	StringTie	exon	152148045	152148378	1000	-	.	gene_id "MSTRG.171109"; transcript_id "MSTRG.171109.62"; exon_number "11";
chr6	StringTie	exon	152149477	152149668	1000	-	.	gene_id "MSTRG.171109"; transcript_id "MSTRG.171109.62"; exon_number "12";
chr6	StringTie	exon	152151553	152151690	1000	-	.	gene_id "MSTRG.171109"; transcript_id "MSTRG.171109.62"; exon_number "13";
chr6	StringTie	exon	152151959	152152141	1000	-	.	gene_id "MSTRG.171109"; transcript_id "MSTRG.171109.62"; exon_number "14";
chr6	StringTie	exon	152154892	152155042	1000	-	.	gene_id "MSTRG.171109"; transcript_id "MSTRG.171109.62"; exon_number "15";
chr6	StringTie	exon	152155910	152156097	1000	-	.	gene_id "MSTRG.171109"; transcript_id "MSTRG.171109.62"; exon_number "16";
chr6	StringTie	exon	152164163	152164325	1000	-	.	gene_id "MSTRG.171109"; transcript_id "MSTRG.171109.62"; exon_number "17";
chr6	StringTie	exon	152176394	152176560	1000	-	.	gene_id "MSTRG.171109"; transcript_id "MSTRG.171109.62"; exon_number "18";
chr6	StringTie	exon	152180136	152180294	1000	-	.	gene_id "MSTRG.171109"; transcript_id "MSTRG.171109.62"; exon_number "19";
chr6	StringTie	exon	152189252	152189407	1000	-	.	gene_id "MSTRG.171109"; transcript_id "MSTRG.171109.62"; exon_number "20";
chr6	StringTie	exon	152201824	152201949	1000	-	.	gene_id "MSTRG.171109"; transcript_id "MSTRG.171109.62"; exon_number "21";
chr6	StringTie	exon	152206168	152206362	1000	-	.	gene_id "MSTRG.171109"; transcript_id "MSTRG.171109.62"; exon_number "22";
chr6	StringTie	exon	152207972	152208206	1000	-	.	gene_id "MSTRG.171109"; transcript_id "MSTRG.171109.62"; exon_number "23";
chr6	StringTie	exon	152211494	152211588	1000	-	.	gene_id "MSTRG.171109"; transcript_id "MSTRG.171109.62"; exon_number "24";
chr6	StringTie	exon	152213612	152213759	1000	-	.	gene_id "MSTRG.171109"; transcript_id "MSTRG.171109.62"; exon_number "25";
chr6	StringTie	exon	152214906	152215060	1000	-	.	gene_id "MSTRG.171109"; transcript_id "MSTRG.171109.62"; exon_number "26";
chr6	StringTie	exon	152218257	152218403	1000	-	.	gene_id "MSTRG.171109"; transcript_id "MSTRG.171109.62"; exon_number "27";
chr6	StringTie	exon	152219003	152219185	1000	-	.	gene_id "MSTRG.171109"; transcript_id "MSTRG.171109.62"; exon_number "28";
chr6	StringTie	exon	152220842	152221046	1000	-	.	gene_id "MSTRG.171109"; transcript_id "MSTRG.171109.62"; exon_number "29";
chr6	StringTie	exon	152221426	152221559	1000	-	.	gene_id "MSTRG.171109"; transcript_id "MSTRG.171109.62"; exon_number "30";
chr6	StringTie	exon	152224494	152224664	1000	-	.	gene_id "MSTRG.171109"; transcript_id "MSTRG.171109.62"; exon_number "31";
chr6	StringTie	exon	152225721	152225876	1000	-	.	gene_id "MSTRG.171109"; transcript_id "MSTRG.171109.62"; exon_number "32";
chr6	StringTie	exon	152230547	152230702	1000	-	.	gene_id "MSTRG.171109"; transcript_id "MSTRG.171109.62"; exon_number "33";
chr6	StringTie	exon	152231391	152231567	1000	-	.	gene_id "MSTRG.171109"; transcript_id "MSTRG.171109.62"; exon_number "34";
chr6	StringTie	exon	152232116	152232265	1000	-	.	gene_id "MSTRG.171109"; transcript_id "MSTRG.171109.62"; exon_number "35";
chr6	StringTie	exon	152233781	152233963	1000	-	.	gene_id "MSTRG.171109"; transcript_id "MSTRG.171109.62"; exon_number "36";
chr6	StringTie	exon	152234668	152234800	1000	-	.	gene_id "MSTRG.171109"; transcript_id "MSTRG.171109.62"; exon_number "37";
chr6	StringTie	exon	152236107	152236303	1000	-	.	gene_id "MSTRG.171109"; transcript_id "MSTRG.171109.62"; exon_number "38";
chr6	StringTie	exon	152236817	152236948	1000	-	.	gene_id "MSTRG.171109"; transcript_id "MSTRG.171109.62"; exon_number "39";
chr6	StringTie	exon	152239533	152239706	1000	-	.	gene_id "MSTRG.171109"; transcript_id "MSTRG.171109.62"; exon_number "40";
chr6	StringTie	exon	152242240	152242440	1000	-	.	gene_id "MSTRG.171109"; transcript_id "MSTRG.171109.62"; exon_number "41";
chr6	StringTie	exon	152244537	152244656	1000	-	.	gene_id "MSTRG.171109"; transcript_id "MSTRG.171109.62"; exon_number "42";
chr6	StringTie	exon	152249161	152249262	1000	-	.	gene_id "MSTRG.171109"; transcript_id "MSTRG.171109.62"; exon_number "43";
chr6	StringTie	exon	152254880	152255089	1000	-	.	gene_id "MSTRG.171109"; transcript_id "MSTRG.171109.62"; exon_number "44";
chr6	StringTie	exon	152255591	152255746	1000	-	.	gene_id "MSTRG.171109"; transcript_id "MSTRG.171109.62"; exon_number "45";
chr6	StringTie	exon	152256634	152256765	1000	-	.	gene_id "MSTRG.171109"; transcript_id "MSTRG.171109.62"; exon_number "46";
chr6	StringTie	exon	152262032	152262188	1000	-	.	gene_id "MSTRG.171109"; transcript_id "MSTRG.171109.62"; exon_number "47";
chr6	StringTie	exon	152268056	152268165	1000	-	.	gene_id "MSTRG.171109"; transcript_id "MSTRG.171109.62"; exon_number "48";
chr6	StringTie	exon	152269155	152269286	1000	-	.	gene_id "MSTRG.171109"; transcript_id "MSTRG.171109.62"; exon_number "49";
chr6	StringTie	exon	152278089	152278280	1000	-	.	gene_id "MSTRG.171109"; transcript_id "MSTRG.171109.62"; exon_number "50";
chr6	StringTie	exon	152281807	152281980	1000	-	.	gene_id "MSTRG.171109"; transcript_id "MSTRG.171109.62"; exon_number "51";
chr6	StringTie	exon	152283978	152284184	1000	-	.	gene_id "MSTRG.171109"; transcript_id "MSTRG.171109.62"; exon_number "52";
chr6	StringTie	exon	152293588	152293749	1000	-	.	gene_id "MSTRG.171109"; transcript_id "MSTRG.171109.62"; exon_number "53";
chr6	StringTie	exon	152293960	152294127	1000	-	.	gene_id "MSTRG.171109"; transcript_id "MSTRG.171109.62"; exon_number "54";
chr6	StringTie	exon	152301869	152302063	1000	-	.	gene_id "MSTRG.171109"; transcript_id "MSTRG.171109.62"; exon_number "55";
chr6	StringTie	exon	152308489	152308632	1000	-	.	gene_id "MSTRG.171109"; transcript_id "MSTRG.171109.62"; exon_number "56";
chr6	StringTie	exon	152309835	152310017	1000	-	.	gene_id "MSTRG.171109"; transcript_id "MSTRG.171109.62"; exon_number "57";
chr6	StringTie	exon	152310396	152310518	1000	-	.	gene_id "MSTRG.171109"; transcript_id "MSTRG.171109.62"; exon_number "58";
chr6	StringTie	exon	152310688	152310873	1000	-	.	gene_id "MSTRG.171109"; transcript_id "MSTRG.171109.62"; exon_number "59";
chr6	StringTie	exon	152316849	152316986	1000	-	.	gene_id "MSTRG.171109"; transcript_id "MSTRG.171109.62"; exon_number "60";
chr6	StringTie	exon	152318081	152318263	1000	-	.	gene_id "MSTRG.171109"; transcript_id "MSTRG.171109.62"; exon_number "61";
chr6	StringTie	exon	152318863	152319015	1000	-	.	gene_id "MSTRG.171109"; transcript_id "MSTRG.171109.62"; exon_number "62";
chr6	StringTie	exon	152321238	152321390	1000	-	.	gene_id "MSTRG.171109"; transcript_id "MSTRG.171109.62"; exon_number "63";
chr6	StringTie	exon	152321721	152321886	1000	-	.	gene_id "MSTRG.171109"; transcript_id "MSTRG.171109.62"; exon_number "64";
chr6	StringTie	exon	152323478	152323737	1000	-	.	gene_id "MSTRG.171109"; transcript_id "MSTRG.171109.62"; exon_number "65";
chr6	StringTie	exon	152325084	152325302	1000	-	.	gene_id "MSTRG.171109"; transcript_id "MSTRG.171109.62"; exon_number "66";
chr6	StringTie	exon	152325958	152326102	1000	-	.	gene_id "MSTRG.171109"; transcript_id "MSTRG.171109.62"; exon_number "67";
chr6	StringTie	exon	152326296	152326633	1000	-	.	gene_id "MSTRG.171109"; transcript_id "MSTRG.171109.62"; exon_number "68";
chr6	StringTie	exon	152329730	152331890	1000	-	.	gene_id "MSTRG.171109"; transcript_id "MSTRG.171109.62"; exon_number "69";
chr6	StringTie	exon	152334008	152334273	1000	-	.	gene_id "MSTRG.171109"; transcript_id "MSTRG.171109.62"; exon_number "70";
chr6	StringTie	exon	152336841	152337017	1000	-	.	gene_id "MSTRG.171109"; transcript_id "MSTRG.171109.62"; exon_number "71";
chr6	StringTie	exon	152339241	152339366	1000	-	.	gene_id "MSTRG.171109"; transcript_id "MSTRG.171109.62"; exon_number "72";
chr6	StringTie	exon	152344081	152344227	1000	-	.	gene_id "MSTRG.171109"; transcript_id "MSTRG.171109.62"; exon_number "73";
chr6	StringTie	exon	152347059	152347235	1000	-	.	gene_id "MSTRG.171109"; transcript_id "MSTRG.171109.62"; exon_number "74";
chr6	StringTie	exon	152350168	152350335	1000	-	.	gene_id "MSTRG.171109"; transcript_id "MSTRG.171109.62"; exon_number "75";
chr6	StringTie	exon	152350618	152350770	1000	-	.	gene_id "MSTRG.171109"; transcript_id "MSTRG.171109.62"; exon_number "76";
chr6	StringTie	exon	152352027	152352353	1000	-	.	gene_id "MSTRG.171109"; transcript_id "MSTRG.171109.62"; exon_number "77";
chr6	StringTie	exon	152353263	152353433	1000	-	.	gene_id "MSTRG.171109"; transcript_id "MSTRG.171109.62"; exon_number "78";
chr6	StringTie	exon	152353589	152353744	1000	-	.	gene_id "MSTRG.171109"; transcript_id "MSTRG.171109.62"; exon_number "79";
chr6	StringTie	exon	152354659	152354976	1000	-	.	gene_id "MSTRG.171109"; transcript_id "MSTRG.171109.62"; exon_number "80";
chr6	StringTie	exon	152358373	152358537	1000	-	.	gene_id "MSTRG.171109"; transcript_id "MSTRG.171109.62"; exon_number "81";
chr6	StringTie	exon	152359315	152359458	1000	-	.	gene_id "MSTRG.171109"; transcript_id "MSTRG.171109.62"; exon_number "82";
chr6	StringTie	exon	152362170	152362323	1000	-	.	gene_id "MSTRG.171109"; transcript_id "MSTRG.171109.62"; exon_number "83";
chr6	StringTie	exon	152364847	152365019	1000	-	.	gene_id "MSTRG.171109"; transcript_id "MSTRG.171109.62"; exon_number "84";
chr6	StringTie	exon	152367218	152367382	1000	-	.	gene_id "MSTRG.171109"; transcript_id "MSTRG.171109.62"; exon_number "85";
chr6	StringTie	exon	152369471	152369614	1000	-	.	gene_id "MSTRG.171109"; transcript_id "MSTRG.171109.62"; exon_number "86";
chr6	StringTie	exon	152373037	152373219	1000	-	.	gene_id "MSTRG.171109"; transcript_id "MSTRG.171109.62"; exon_number "87";
chr6	StringTie	exon	152376381	152376558	1000	-	.	gene_id "MSTRG.171109"; transcript_id "MSTRG.171109.62"; exon_number "88";
chr6	StringTie	exon	152376776	152376912	1000	-	.	gene_id "MSTRG.171109"; transcript_id "MSTRG.171109.62"; exon_number "89";
chr6	StringTie	exon	152381006	152381362	1000	-	.	gene_id "MSTRG.171109"; transcript_id "MSTRG.171109.62"; exon_number "90";
chr6	StringTie	exon	152385674	152385838	1000	-	.	gene_id "MSTRG.171109"; transcript_id "MSTRG.171109.62"; exon_number "91";
chr6	StringTie	exon	152387072	152387381	1000	-	.	gene_id "MSTRG.171109"; transcript_id "MSTRG.171109.62"; exon_number "92";
chr6	StringTie	exon	152390280	152390452	1000	-	.	gene_id "MSTRG.171109"; transcript_id "MSTRG.171109.62"; exon_number "93";
chr6	StringTie	exon	152391277	152391568	1000	-	.	gene_id "MSTRG.171109"; transcript_id "MSTRG.171109.62"; exon_number "94";
chr6	StringTie	exon	152395516	152395671	1000	-	.	gene_id "MSTRG.171109"; transcript_id "MSTRG.171109.62"; exon_number "95";
chr6	StringTie	exon	152396775	152396980	1000	-	.	gene_id "MSTRG.171109"; transcript_id "MSTRG.171109.62"; exon_number "96";
chr6	StringTie	exon	152398619	152398731	1000	-	.	gene_id "MSTRG.171109"; transcript_id "MSTRG.171109.62"; exon_number "97";
chr6	StringTie	exon	152399616	152399823	1000	-	.	gene_id "MSTRG.171109"; transcript_id "MSTRG.171109.62"; exon_number "98";
chr6	StringTie	exon	152401138	152401341	1000	-	.	gene_id "MSTRG.171109"; transcript_id "MSTRG.171109.62"; exon_number "99";
chr6	StringTie	exon	152404213	152404314	1000	-	.	gene_id "MSTRG.171109"; transcript_id "MSTRG.171109.62"; exon_number "100";
chr6	StringTie	exon	152407014	152407196	1000	-	.	gene_id "MSTRG.171109"; transcript_id "MSTRG.171109.62"; exon_number "101";
chr6	StringTie	exon	152409068	152409226	1000	-	.	gene_id "MSTRG.171109"; transcript_id "MSTRG.171109.62"; exon_number "102";
chr6	StringTie	exon	152409559	152409709	1000	-	.	gene_id "MSTRG.171109"; transcript_id "MSTRG.171109.62"; exon_number "103";
chr6	StringTie	exon	152413352	152413531	1000	-	.	gene_id "MSTRG.171109"; transcript_id "MSTRG.171109.62"; exon_number "104";
chr6	StringTie	exon	152416387	152417015	1000	-	.	gene_id "MSTRG.171109"; transcript_id "MSTRG.171109.62"; exon_number "105";
chr6	StringTie	exon	152419569	152419722	1000	-	.	gene_id "MSTRG.171109"; transcript_id "MSTRG.171109.62"; exon_number "106";
chr6	StringTie	exon	152425381	152425547	1000	-	.	gene_id "MSTRG.171109"; transcript_id "MSTRG.171109.62"; exon_number "107";
chr6	StringTie	exon	152427693	152427816	1000	-	.	gene_id "MSTRG.171109"; transcript_id "MSTRG.171109.62"; exon_number "108";
chr6	StringTie	exon	152428205	152428392	1000	-	.	gene_id "MSTRG.171109"; transcript_id "MSTRG.171109.62"; exon_number "109";
chr6	StringTie	exon	152430112	152430210	1000	-	.	gene_id "MSTRG.171109"; transcript_id "MSTRG.171109.62"; exon_number "110";
chr6	StringTie	exon	152430482	152430709	1000	-	.	gene_id "MSTRG.171109"; transcript_id "MSTRG.171109.62"; exon_number "111";
chr6	StringTie	exon	152433795	152433945	1000	-	.	gene_id "MSTRG.171109"; transcript_id "MSTRG.171109.62"; exon_number "112";
chr6	StringTie	exon	152435941	152436101	1000	-	.	gene_id "MSTRG.171109"; transcript_id "MSTRG.171109.62"; exon_number "113";
chr6	StringTie	exon	152441130	152441270	1000	-	.	gene_id "MSTRG.171109"; transcript_id "MSTRG.171109.62"; exon_number "114";
chr6	StringTie	exon	152442075	152442245	1000	-	.	gene_id "MSTRG.171109"; transcript_id "MSTRG.171109.62"; exon_number "115";
chr6	StringTie	exon	152444411	152444578	1000	-	.	gene_id "MSTRG.171109"; transcript_id "MSTRG.171109.62"; exon_number "116";
chr6	StringTie	exon	152447458	152447622	1000	-	.	gene_id "MSTRG.171109"; transcript_id "MSTRG.171109.62"; exon_number "117";
chr6	StringTie	exon	152449533	152449641	1000	-	.	gene_id "MSTRG.171109"; transcript_id "MSTRG.171109.62"; exon_number "118";
chr6	StringTie	exon	152450625	152450833	1000	-	.	gene_id "MSTRG.171109"; transcript_id "MSTRG.171109.62"; exon_number "119";
chr6	StringTie	exon	152451047	152451205	1000	-	.	gene_id "MSTRG.171109"; transcript_id "MSTRG.171109.62"; exon_number "120";
chr6	StringTie	exon	152453586	152453720	1000	-	.	gene_id "MSTRG.171109"; transcript_id "MSTRG.171109.62"; exon_number "121";
chr6	StringTie	exon	152455426	152455590	1000	-	.	gene_id "MSTRG.171109"; transcript_id "MSTRG.171109.62"; exon_number "122";
chr6	StringTie	exon	152455886	152456044	1000	-	.	gene_id "MSTRG.171109"; transcript_id "MSTRG.171109.62"; exon_number "123";
chr6	StringTie	exon	152458757	152458930	1000	-	.	gene_id "MSTRG.171109"; transcript_id "MSTRG.171109.62"; exon_number "124";
chr6	StringTie	exon	152461597	152461740	1000	-	.	gene_id "MSTRG.171109"; transcript_id "MSTRG.171109.62"; exon_number "125";
chr6	StringTie	exon	152462738	152462890	1000	-	.	gene_id "MSTRG.171109"; transcript_id "MSTRG.171109.62"; exon_number "126";
chr6	StringTie	exon	152463353	152463517	1000	-	.	gene_id "MSTRG.171109"; transcript_id "MSTRG.171109.62"; exon_number "127";
chr6	StringTie	exon	152465258	152465460	1000	-	.	gene_id "MSTRG.171109"; transcript_id "MSTRG.171109.62"; exon_number "128";
chr6	StringTie	exon	152465982	152466078	1000	-	.	gene_id "MSTRG.171109"; transcript_id "MSTRG.171109.62"; exon_number "129";
chr6	StringTie	exon	152471597	152471765	1000	-	.	gene_id "MSTRG.171109"; transcript_id "MSTRG.171109.62"; exon_number "130";
chr6	StringTie	exon	152472301	152472413	1000	-	.	gene_id "MSTRG.171109"; transcript_id "MSTRG.171109.62"; exon_number "131";
chr6	StringTie	exon	152483085	152483249	1000	-	.	gene_id "MSTRG.171109"; transcript_id "MSTRG.171109.62"; exon_number "132";
chr6	StringTie	exon	152484835	152484972	1000	-	.	gene_id "MSTRG.171109"; transcript_id "MSTRG.171109.62"; exon_number "133";
chr6	StringTie	exon	152488396	152488503	1000	-	.	gene_id "MSTRG.171109"; transcript_id "MSTRG.171109.62"; exon_number "134";
chr6	StringTie	exon	152498742	152498792	1000	-	.	gene_id "MSTRG.171109"; transcript_id "MSTRG.171109.62"; exon_number "135";
chr6	StringTie	exon	152502633	152502742	1000	-	.	gene_id "MSTRG.171109"; transcript_id "MSTRG.171109.62"; exon_number "136";
chr6	StringTie	exon	152505201	152505397	1000	-	.	gene_id "MSTRG.171109"; transcript_id "MSTRG.171109.62"; exon_number "137";
chr6	StringTie	exon	152510193	152510371	1000	-	.	gene_id "MSTRG.171109"; transcript_id "MSTRG.171109.62"; exon_number "138";
chr6	StringTie	exon	152511011	152511103	1000	-	.	gene_id "MSTRG.171109"; transcript_id "MSTRG.171109.62"; exon_number "139";
chr6	StringTie	exon	152520459	152520542	1000	-	.	gene_id "MSTRG.171109"; transcript_id "MSTRG.171109.62"; exon_number "140";
chr6	StringTie	exon	152526080	152526175	1000	-	.	gene_id "MSTRG.171109"; transcript_id "MSTRG.171109.62"; exon_number "141";
chr6	StringTie	exon	152539960	152540017	1000	-	.	gene_id "MSTRG.171109"; transcript_id "MSTRG.171109.62"; exon_number "142";
chr6	StringTie	transcript	152121452	152318263	1000	-	.	gene_id "MSTRG.171109"; transcript_id "MSTRG.171109.63";
chr6	StringTie	exon	152121452	152122676	1000	-	.	gene_id "MSTRG.171109"; transcript_id "MSTRG.171109.63"; exon_number "1";
chr6	StringTie	exon	152132122	152132214	1000	-	.	gene_id "MSTRG.171109"; transcript_id "MSTRG.171109.63"; exon_number "2";
chr6	StringTie	exon	152133276	152133488	1000	-	.	gene_id "MSTRG.171109"; transcript_id "MSTRG.171109.63"; exon_number "3";
chr6	StringTie	exon	152135104	152135232	1000	-	.	gene_id "MSTRG.171109"; transcript_id "MSTRG.171109.63"; exon_number "4";
chr6	StringTie	exon	152136273	152136314	1000	-	.	gene_id "MSTRG.171109"; transcript_id "MSTRG.171109.63"; exon_number "5";
chr6	StringTie	exon	152136618	152136818	1000	-	.	gene_id "MSTRG.171109"; transcript_id "MSTRG.171109.63"; exon_number "6";
chr6	StringTie	exon	152139950	152140161	1000	-	.	gene_id "MSTRG.171109"; transcript_id "MSTRG.171109.63"; exon_number "7";
chr6	StringTie	exon	152141203	152141329	1000	-	.	gene_id "MSTRG.171109"; transcript_id "MSTRG.171109.63"; exon_number "8";
chr6	StringTie	exon	152143623	152143765	1000	-	.	gene_id "MSTRG.171109"; transcript_id "MSTRG.171109.63"; exon_number "9";
chr6	StringTie	exon	152145487	152145555	1000	-	.	gene_id "MSTRG.171109"; transcript_id "MSTRG.171109.63"; exon_number "10";
chr6	StringTie	exon	152148045	152148378	1000	-	.	gene_id "MSTRG.171109"; transcript_id "MSTRG.171109.63"; exon_number "11";
chr6	StringTie	exon	152149477	152149668	1000	-	.	gene_id "MSTRG.171109"; transcript_id "MSTRG.171109.63"; exon_number "12";
chr6	StringTie	exon	152151553	152151690	1000	-	.	gene_id "MSTRG.171109"; transcript_id "MSTRG.171109.63"; exon_number "13";
chr6	StringTie	exon	152151959	152152141	1000	-	.	gene_id "MSTRG.171109"; transcript_id "MSTRG.171109.63"; exon_number "14";
chr6	StringTie	exon	152154892	152155042	1000	-	.	gene_id "MSTRG.171109"; transcript_id "MSTRG.171109.63"; exon_number "15";
chr6	StringTie	exon	152155910	152156097	1000	-	.	gene_id "MSTRG.171109"; transcript_id "MSTRG.171109.63"; exon_number "16";
chr6	StringTie	exon	152164163	152164325	1000	-	.	gene_id "MSTRG.171109"; transcript_id "MSTRG.171109.63"; exon_number "17";
chr6	StringTie	exon	152176394	152176560	1000	-	.	gene_id "MSTRG.171109"; transcript_id "MSTRG.171109.63"; exon_number "18";
chr6	StringTie	exon	152180136	152180294	1000	-	.	gene_id "MSTRG.171109"; transcript_id "MSTRG.171109.63"; exon_number "19";
chr6	StringTie	exon	152189252	152189407	1000	-	.	gene_id "MSTRG.171109"; transcript_id "MSTRG.171109.63"; exon_number "20";
chr6	StringTie	exon	152201824	152201949	1000	-	.	gene_id "MSTRG.171109"; transcript_id "MSTRG.171109.63"; exon_number "21";
chr6	StringTie	exon	152206168	152206362	1000	-	.	gene_id "MSTRG.171109"; transcript_id "MSTRG.171109.63"; exon_number "22";
chr6	StringTie	exon	152207972	152208206	1000	-	.	gene_id "MSTRG.171109"; transcript_id "MSTRG.171109.63"; exon_number "23";
chr6	StringTie	exon	152211494	152211588	1000	-	.	gene_id "MSTRG.171109"; transcript_id "MSTRG.171109.63"; exon_number "24";
chr6	StringTie	exon	152213612	152213759	1000	-	.	gene_id "MSTRG.171109"; transcript_id "MSTRG.171109.63"; exon_number "25";
chr6	StringTie	exon	152214906	152215060	1000	-	.	gene_id "MSTRG.171109"; transcript_id "MSTRG.171109.63"; exon_number "26";
chr6	StringTie	exon	152218257	152218403	1000	-	.	gene_id "MSTRG.171109"; transcript_id "MSTRG.171109.63"; exon_number "27";
chr6	StringTie	exon	152219003	152219185	1000	-	.	gene_id "MSTRG.171109"; transcript_id "MSTRG.171109.63"; exon_number "28";
chr6	StringTie	exon	152220842	152221046	1000	-	.	gene_id "MSTRG.171109"; transcript_id "MSTRG.171109.63"; exon_number "29";
chr6	StringTie	exon	152221426	152221559	1000	-	.	gene_id "MSTRG.171109"; transcript_id "MSTRG.171109.63"; exon_number "30";
chr6	StringTie	exon	152224494	152224664	1000	-	.	gene_id "MSTRG.171109"; transcript_id "MSTRG.171109.63"; exon_number "31";
chr6	StringTie	exon	152225721	152225876	1000	-	.	gene_id "MSTRG.171109"; transcript_id "MSTRG.171109.63"; exon_number "32";
chr6	StringTie	exon	152230547	152230702	1000	-	.	gene_id "MSTRG.171109"; transcript_id "MSTRG.171109.63"; exon_number "33";
chr6	StringTie	exon	152231391	152231567	1000	-	.	gene_id "MSTRG.171109"; transcript_id "MSTRG.171109.63"; exon_number "34";
chr6	StringTie	exon	152232116	152232265	1000	-	.	gene_id "MSTRG.171109"; transcript_id "MSTRG.171109.63"; exon_number "35";
chr6	StringTie	exon	152233781	152233963	1000	-	.	gene_id "MSTRG.171109"; transcript_id "MSTRG.171109.63"; exon_number "36";
chr6	StringTie	exon	152234668	152234800	1000	-	.	gene_id "MSTRG.171109"; transcript_id "MSTRG.171109.63"; exon_number "37";
chr6	StringTie	exon	152236107	152236303	1000	-	.	gene_id "MSTRG.171109"; transcript_id "MSTRG.171109.63"; exon_number "38";
chr6	StringTie	exon	152236817	152236948	1000	-	.	gene_id "MSTRG.171109"; transcript_id "MSTRG.171109.63"; exon_number "39";
chr6	StringTie	exon	152239533	152239706	1000	-	.	gene_id "MSTRG.171109"; transcript_id "MSTRG.171109.63"; exon_number "40";
chr6	StringTie	exon	152242240	152242440	1000	-	.	gene_id "MSTRG.171109"; transcript_id "MSTRG.171109.63"; exon_number "41";
chr6	StringTie	exon	152244537	152244656	1000	-	.	gene_id "MSTRG.171109"; transcript_id "MSTRG.171109.63"; exon_number "42";
chr6	StringTie	exon	152249161	152249262	1000	-	.	gene_id "MSTRG.171109"; transcript_id "MSTRG.171109.63"; exon_number "43";
chr6	StringTie	exon	152254880	152255089	1000	-	.	gene_id "MSTRG.171109"; transcript_id "MSTRG.171109.63"; exon_number "44";
chr6	StringTie	exon	152255591	152255746	1000	-	.	gene_id "MSTRG.171109"; transcript_id "MSTRG.171109.63"; exon_number "45";
chr6	StringTie	exon	152256634	152256765	1000	-	.	gene_id "MSTRG.171109"; transcript_id "MSTRG.171109.63"; exon_number "46";
chr6	StringTie	exon	152262032	152262188	1000	-	.	gene_id "MSTRG.171109"; transcript_id "MSTRG.171109.63"; exon_number "47";
chr6	StringTie	exon	152268056	152268165	1000	-	.	gene_id "MSTRG.171109"; transcript_id "MSTRG.171109.63"; exon_number "48";
chr6	StringTie	exon	152269155	152269286	1000	-	.	gene_id "MSTRG.171109"; transcript_id "MSTRG.171109.63"; exon_number "49";
chr6	StringTie	exon	152278089	152278280	1000	-	.	gene_id "MSTRG.171109"; transcript_id "MSTRG.171109.63"; exon_number "50";
chr6	StringTie	exon	152281807	152281980	1000	-	.	gene_id "MSTRG.171109"; transcript_id "MSTRG.171109.63"; exon_number "51";
chr6	StringTie	exon	152283978	152284172	1000	-	.	gene_id "MSTRG.171109"; transcript_id "MSTRG.171109.63"; exon_number "52";
chr6	StringTie	exon	152293588	152293749	1000	-	.	gene_id "MSTRG.171109"; transcript_id "MSTRG.171109.63"; exon_number "53";
chr6	StringTie	exon	152293960	152294127	1000	-	.	gene_id "MSTRG.171109"; transcript_id "MSTRG.171109.63"; exon_number "54";
chr6	StringTie	exon	152300641	152300781	1000	-	.	gene_id "MSTRG.171109"; transcript_id "MSTRG.171109.63"; exon_number "55";
chr6	StringTie	exon	152301869	152302063	1000	-	.	gene_id "MSTRG.171109"; transcript_id "MSTRG.171109.63"; exon_number "56";
chr6	StringTie	exon	152308489	152308632	1000	-	.	gene_id "MSTRG.171109"; transcript_id "MSTRG.171109.63"; exon_number "57";
chr6	StringTie	exon	152309835	152310017	1000	-	.	gene_id "MSTRG.171109"; transcript_id "MSTRG.171109.63"; exon_number "58";
chr6	StringTie	exon	152310396	152310518	1000	-	.	gene_id "MSTRG.171109"; transcript_id "MSTRG.171109.63"; exon_number "59";
chr6	StringTie	exon	152310688	152310873	1000	-	.	gene_id "MSTRG.171109"; transcript_id "MSTRG.171109.63"; exon_number "60";
chr6	StringTie	exon	152316849	152316986	1000	-	.	gene_id "MSTRG.171109"; transcript_id "MSTRG.171109.63"; exon_number "61";
chr6	StringTie	exon	152318081	152318263	1000	-	.	gene_id "MSTRG.171109"; transcript_id "MSTRG.171109.63"; exon_number "62";
chr6	StringTie	transcript	152121467	152403334	1000	-	.	gene_id "MSTRG.171109"; transcript_id "MSTRG.171109.64";
chr6	StringTie	exon	152121467	152122676	1000	-	.	gene_id "MSTRG.171109"; transcript_id "MSTRG.171109.64"; exon_number "1";
chr6	StringTie	exon	152130720	152130778	1000	-	.	gene_id "MSTRG.171109"; transcript_id "MSTRG.171109.64"; exon_number "2";
chr6	StringTie	exon	152132122	152132214	1000	-	.	gene_id "MSTRG.171109"; transcript_id "MSTRG.171109.64"; exon_number "3";
chr6	StringTie	exon	152133276	152133488	1000	-	.	gene_id "MSTRG.171109"; transcript_id "MSTRG.171109.64"; exon_number "4";
chr6	StringTie	exon	152135104	152135232	1000	-	.	gene_id "MSTRG.171109"; transcript_id "MSTRG.171109.64"; exon_number "5";
chr6	StringTie	exon	152136618	152136818	1000	-	.	gene_id "MSTRG.171109"; transcript_id "MSTRG.171109.64"; exon_number "6";
chr6	StringTie	exon	152139950	152140161	1000	-	.	gene_id "MSTRG.171109"; transcript_id "MSTRG.171109.64"; exon_number "7";
chr6	StringTie	exon	152141203	152141329	1000	-	.	gene_id "MSTRG.171109"; transcript_id "MSTRG.171109.64"; exon_number "8";
chr6	StringTie	exon	152143623	152143765	1000	-	.	gene_id "MSTRG.171109"; transcript_id "MSTRG.171109.64"; exon_number "9";
chr6	StringTie	exon	152145487	152145555	1000	-	.	gene_id "MSTRG.171109"; transcript_id "MSTRG.171109.64"; exon_number "10";
chr6	StringTie	exon	152148045	152148378	1000	-	.	gene_id "MSTRG.171109"; transcript_id "MSTRG.171109.64"; exon_number "11";
chr6	StringTie	exon	152149477	152149668	1000	-	.	gene_id "MSTRG.171109"; transcript_id "MSTRG.171109.64"; exon_number "12";
chr6	StringTie	exon	152151553	152151690	1000	-	.	gene_id "MSTRG.171109"; transcript_id "MSTRG.171109.64"; exon_number "13";
chr6	StringTie	exon	152151959	152152141	1000	-	.	gene_id "MSTRG.171109"; transcript_id "MSTRG.171109.64"; exon_number "14";
chr6	StringTie	exon	152154892	152155042	1000	-	.	gene_id "MSTRG.171109"; transcript_id "MSTRG.171109.64"; exon_number "15";
chr6	StringTie	exon	152155910	152156097	1000	-	.	gene_id "MSTRG.171109"; transcript_id "MSTRG.171109.64"; exon_number "16";
chr6	StringTie	exon	152164163	152164325	1000	-	.	gene_id "MSTRG.171109"; transcript_id "MSTRG.171109.64"; exon_number "17";
chr6	StringTie	exon	152176394	152176560	1000	-	.	gene_id "MSTRG.171109"; transcript_id "MSTRG.171109.64"; exon_number "18";
chr6	StringTie	exon	152180136	152180294	1000	-	.	gene_id "MSTRG.171109"; transcript_id "MSTRG.171109.64"; exon_number "19";
chr6	StringTie	exon	152189252	152189407	1000	-	.	gene_id "MSTRG.171109"; transcript_id "MSTRG.171109.64"; exon_number "20";
chr6	StringTie	exon	152201824	152201949	1000	-	.	gene_id "MSTRG.171109"; transcript_id "MSTRG.171109.64"; exon_number "21";
chr6	StringTie	exon	152206168	152206362	1000	-	.	gene_id "MSTRG.171109"; transcript_id "MSTRG.171109.64"; exon_number "22";
chr6	StringTie	exon	152207972	152208206	1000	-	.	gene_id "MSTRG.171109"; transcript_id "MSTRG.171109.64"; exon_number "23";
chr6	StringTie	exon	152211494	152211588	1000	-	.	gene_id "MSTRG.171109"; transcript_id "MSTRG.171109.64"; exon_number "24";
chr6	StringTie	exon	152213612	152213759	1000	-	.	gene_id "MSTRG.171109"; transcript_id "MSTRG.171109.64"; exon_number "25";
chr6	StringTie	exon	152214906	152215060	1000	-	.	gene_id "MSTRG.171109"; transcript_id "MSTRG.171109.64"; exon_number "26";
chr6	StringTie	exon	152218257	152218403	1000	-	.	gene_id "MSTRG.171109"; transcript_id "MSTRG.171109.64"; exon_number "27";
chr6	StringTie	exon	152219003	152219185	1000	-	.	gene_id "MSTRG.171109"; transcript_id "MSTRG.171109.64"; exon_number "28";
chr6	StringTie	exon	152220842	152221046	1000	-	.	gene_id "MSTRG.171109"; transcript_id "MSTRG.171109.64"; exon_number "29";
chr6	StringTie	exon	152221426	152221559	1000	-	.	gene_id "MSTRG.171109"; transcript_id "MSTRG.171109.64"; exon_number "30";
chr6	StringTie	exon	152224494	152224664	1000	-	.	gene_id "MSTRG.171109"; transcript_id "MSTRG.171109.64"; exon_number "31";
chr6	StringTie	exon	152225721	152225876	1000	-	.	gene_id "MSTRG.171109"; transcript_id "MSTRG.171109.64"; exon_number "32";
chr6	StringTie	exon	152230547	152230702	1000	-	.	gene_id "MSTRG.171109"; transcript_id "MSTRG.171109.64"; exon_number "33";
chr6	StringTie	exon	152231391	152231567	1000	-	.	gene_id "MSTRG.171109"; transcript_id "MSTRG.171109.64"; exon_number "34";
chr6	StringTie	exon	152232116	152232265	1000	-	.	gene_id "MSTRG.171109"; transcript_id "MSTRG.171109.64"; exon_number "35";
chr6	StringTie	exon	152233781	152233963	1000	-	.	gene_id "MSTRG.171109"; transcript_id "MSTRG.171109.64"; exon_number "36";
chr6	StringTie	exon	152234668	152234800	1000	-	.	gene_id "MSTRG.171109"; transcript_id "MSTRG.171109.64"; exon_number "37";
chr6	StringTie	exon	152236107	152236303	1000	-	.	gene_id "MSTRG.171109"; transcript_id "MSTRG.171109.64"; exon_number "38";
chr6	StringTie	exon	152236817	152236948	1000	-	.	gene_id "MSTRG.171109"; transcript_id "MSTRG.171109.64"; exon_number "39";
chr6	StringTie	exon	152239533	152239706	1000	-	.	gene_id "MSTRG.171109"; transcript_id "MSTRG.171109.64"; exon_number "40";
chr6	StringTie	exon	152242240	152242440	1000	-	.	gene_id "MSTRG.171109"; transcript_id "MSTRG.171109.64"; exon_number "41";
chr6	StringTie	exon	152244537	152244656	1000	-	.	gene_id "MSTRG.171109"; transcript_id "MSTRG.171109.64"; exon_number "42";
chr6	StringTie	exon	152249161	152249262	1000	-	.	gene_id "MSTRG.171109"; transcript_id "MSTRG.171109.64"; exon_number "43";
chr6	StringTie	exon	152254880	152255089	1000	-	.	gene_id "MSTRG.171109"; transcript_id "MSTRG.171109.64"; exon_number "44";
chr6	StringTie	exon	152255591	152255746	1000	-	.	gene_id "MSTRG.171109"; transcript_id "MSTRG.171109.64"; exon_number "45";
chr6	StringTie	exon	152256634	152256765	1000	-	.	gene_id "MSTRG.171109"; transcript_id "MSTRG.171109.64"; exon_number "46";
chr6	StringTie	exon	152262032	152262188	1000	-	.	gene_id "MSTRG.171109"; transcript_id "MSTRG.171109.64"; exon_number "47";
chr6	StringTie	exon	152268056	152268165	1000	-	.	gene_id "MSTRG.171109"; transcript_id "MSTRG.171109.64"; exon_number "48";
chr6	StringTie	exon	152269155	152269289	1000	-	.	gene_id "MSTRG.171109"; transcript_id "MSTRG.171109.64"; exon_number "49";
chr6	StringTie	exon	152278089	152278280	1000	-	.	gene_id "MSTRG.171109"; transcript_id "MSTRG.171109.64"; exon_number "50";
chr6	StringTie	exon	152281807	152281980	1000	-	.	gene_id "MSTRG.171109"; transcript_id "MSTRG.171109.64"; exon_number "51";
chr6	StringTie	exon	152283978	152284184	1000	-	.	gene_id "MSTRG.171109"; transcript_id "MSTRG.171109.64"; exon_number "52";
chr6	StringTie	exon	152293588	152293749	1000	-	.	gene_id "MSTRG.171109"; transcript_id "MSTRG.171109.64"; exon_number "53";
chr6	StringTie	exon	152293960	152294127	1000	-	.	gene_id "MSTRG.171109"; transcript_id "MSTRG.171109.64"; exon_number "54";
chr6	StringTie	exon	152301869	152302063	1000	-	.	gene_id "MSTRG.171109"; transcript_id "MSTRG.171109.64"; exon_number "55";
chr6	StringTie	exon	152308489	152308632	1000	-	.	gene_id "MSTRG.171109"; transcript_id "MSTRG.171109.64"; exon_number "56";
chr6	StringTie	exon	152309835	152310017	1000	-	.	gene_id "MSTRG.171109"; transcript_id "MSTRG.171109.64"; exon_number "57";
chr6	StringTie	exon	152310396	152310518	1000	-	.	gene_id "MSTRG.171109"; transcript_id "MSTRG.171109.64"; exon_number "58";
chr6	StringTie	exon	152310688	152310873	1000	-	.	gene_id "MSTRG.171109"; transcript_id "MSTRG.171109.64"; exon_number "59";
chr6	StringTie	exon	152316849	152316986	1000	-	.	gene_id "MSTRG.171109"; transcript_id "MSTRG.171109.64"; exon_number "60";
chr6	StringTie	exon	152318081	152318263	1000	-	.	gene_id "MSTRG.171109"; transcript_id "MSTRG.171109.64"; exon_number "61";
chr6	StringTie	exon	152318863	152319015	1000	-	.	gene_id "MSTRG.171109"; transcript_id "MSTRG.171109.64"; exon_number "62";
chr6	StringTie	exon	152321238	152321390	1000	-	.	gene_id "MSTRG.171109"; transcript_id "MSTRG.171109.64"; exon_number "63";
chr6	StringTie	exon	152321721	152321886	1000	-	.	gene_id "MSTRG.171109"; transcript_id "MSTRG.171109.64"; exon_number "64";
chr6	StringTie	exon	152323478	152323737	1000	-	.	gene_id "MSTRG.171109"; transcript_id "MSTRG.171109.64"; exon_number "65";
chr6	StringTie	exon	152325084	152325302	1000	-	.	gene_id "MSTRG.171109"; transcript_id "MSTRG.171109.64"; exon_number "66";
chr6	StringTie	exon	152325958	152326102	1000	-	.	gene_id "MSTRG.171109"; transcript_id "MSTRG.171109.64"; exon_number "67";
chr6	StringTie	exon	152326296	152326633	1000	-	.	gene_id "MSTRG.171109"; transcript_id "MSTRG.171109.64"; exon_number "68";
chr6	StringTie	exon	152329730	152331890	1000	-	.	gene_id "MSTRG.171109"; transcript_id "MSTRG.171109.64"; exon_number "69";
chr6	StringTie	exon	152334008	152334273	1000	-	.	gene_id "MSTRG.171109"; transcript_id "MSTRG.171109.64"; exon_number "70";
chr6	StringTie	exon	152336841	152337017	1000	-	.	gene_id "MSTRG.171109"; transcript_id "MSTRG.171109.64"; exon_number "71";
chr6	StringTie	exon	152339241	152339366	1000	-	.	gene_id "MSTRG.171109"; transcript_id "MSTRG.171109.64"; exon_number "72";
chr6	StringTie	exon	152344081	152344227	1000	-	.	gene_id "MSTRG.171109"; transcript_id "MSTRG.171109.64"; exon_number "73";
chr6	StringTie	exon	152347059	152347235	1000	-	.	gene_id "MSTRG.171109"; transcript_id "MSTRG.171109.64"; exon_number "74";
chr6	StringTie	exon	152350168	152350335	1000	-	.	gene_id "MSTRG.171109"; transcript_id "MSTRG.171109.64"; exon_number "75";
chr6	StringTie	exon	152350618	152350770	1000	-	.	gene_id "MSTRG.171109"; transcript_id "MSTRG.171109.64"; exon_number "76";
chr6	StringTie	exon	152352027	152352353	1000	-	.	gene_id "MSTRG.171109"; transcript_id "MSTRG.171109.64"; exon_number "77";
chr6	StringTie	exon	152353263	152353433	1000	-	.	gene_id "MSTRG.171109"; transcript_id "MSTRG.171109.64"; exon_number "78";
chr6	StringTie	exon	152353589	152353744	1000	-	.	gene_id "MSTRG.171109"; transcript_id "MSTRG.171109.64"; exon_number "79";
chr6	StringTie	exon	152354659	152354976	1000	-	.	gene_id "MSTRG.171109"; transcript_id "MSTRG.171109.64"; exon_number "80";
chr6	StringTie	exon	152358373	152358537	1000	-	.	gene_id "MSTRG.171109"; transcript_id "MSTRG.171109.64"; exon_number "81";
chr6	StringTie	exon	152359315	152359458	1000	-	.	gene_id "MSTRG.171109"; transcript_id "MSTRG.171109.64"; exon_number "82";
chr6	StringTie	exon	152362170	152362323	1000	-	.	gene_id "MSTRG.171109"; transcript_id "MSTRG.171109.64"; exon_number "83";
chr6	StringTie	exon	152364847	152365019	1000	-	.	gene_id "MSTRG.171109"; transcript_id "MSTRG.171109.64"; exon_number "84";
chr6	StringTie	exon	152367218	152367382	1000	-	.	gene_id "MSTRG.171109"; transcript_id "MSTRG.171109.64"; exon_number "85";
chr6	StringTie	exon	152368972	152369127	1000	-	.	gene_id "MSTRG.171109"; transcript_id "MSTRG.171109.64"; exon_number "86";
chr6	StringTie	exon	152369471	152369614	1000	-	.	gene_id "MSTRG.171109"; transcript_id "MSTRG.171109.64"; exon_number "87";
chr6	StringTie	exon	152373037	152373219	1000	-	.	gene_id "MSTRG.171109"; transcript_id "MSTRG.171109.64"; exon_number "88";
chr6	StringTie	exon	152376381	152376558	1000	-	.	gene_id "MSTRG.171109"; transcript_id "MSTRG.171109.64"; exon_number "89";
chr6	StringTie	exon	152376776	152376912	1000	-	.	gene_id "MSTRG.171109"; transcript_id "MSTRG.171109.64"; exon_number "90";
chr6	StringTie	exon	152381006	152381362	1000	-	.	gene_id "MSTRG.171109"; transcript_id "MSTRG.171109.64"; exon_number "91";
chr6	StringTie	exon	152385674	152385838	1000	-	.	gene_id "MSTRG.171109"; transcript_id "MSTRG.171109.64"; exon_number "92";
chr6	StringTie	exon	152387072	152387381	1000	-	.	gene_id "MSTRG.171109"; transcript_id "MSTRG.171109.64"; exon_number "93";
chr6	StringTie	exon	152390280	152390452	1000	-	.	gene_id "MSTRG.171109"; transcript_id "MSTRG.171109.64"; exon_number "94";
chr6	StringTie	exon	152391277	152391568	1000	-	.	gene_id "MSTRG.171109"; transcript_id "MSTRG.171109.64"; exon_number "95";
chr6	StringTie	exon	152395516	152395671	1000	-	.	gene_id "MSTRG.171109"; transcript_id "MSTRG.171109.64"; exon_number "96";
chr6	StringTie	exon	152396775	152396980	1000	-	.	gene_id "MSTRG.171109"; transcript_id "MSTRG.171109.64"; exon_number "97";
chr6	StringTie	exon	152398619	152398731	1000	-	.	gene_id "MSTRG.171109"; transcript_id "MSTRG.171109.64"; exon_number "98";
chr6	StringTie	exon	152399616	152399823	1000	-	.	gene_id "MSTRG.171109"; transcript_id "MSTRG.171109.64"; exon_number "99";
chr6	StringTie	exon	152401138	152401341	1000	-	.	gene_id "MSTRG.171109"; transcript_id "MSTRG.171109.64"; exon_number "100";
chr6	StringTie	exon	152403223	152403334	1000	-	.	gene_id "MSTRG.171109"; transcript_id "MSTRG.171109.64"; exon_number "101";
chr6	StringTie	transcript	152121473	152402049	1000	-	.	gene_id "MSTRG.171109"; transcript_id "MSTRG.171109.65";
chr6	StringTie	exon	152121473	152122676	1000	-	.	gene_id "MSTRG.171109"; transcript_id "MSTRG.171109.65"; exon_number "1";
chr6	StringTie	exon	152130720	152130778	1000	-	.	gene_id "MSTRG.171109"; transcript_id "MSTRG.171109.65"; exon_number "2";
chr6	StringTie	exon	152132122	152132214	1000	-	.	gene_id "MSTRG.171109"; transcript_id "MSTRG.171109.65"; exon_number "3";
chr6	StringTie	exon	152133276	152133488	1000	-	.	gene_id "MSTRG.171109"; transcript_id "MSTRG.171109.65"; exon_number "4";
chr6	StringTie	exon	152135104	152135232	1000	-	.	gene_id "MSTRG.171109"; transcript_id "MSTRG.171109.65"; exon_number "5";
chr6	StringTie	exon	152136618	152136818	1000	-	.	gene_id "MSTRG.171109"; transcript_id "MSTRG.171109.65"; exon_number "6";
chr6	StringTie	exon	152139950	152140161	1000	-	.	gene_id "MSTRG.171109"; transcript_id "MSTRG.171109.65"; exon_number "7";
chr6	StringTie	exon	152141203	152141329	1000	-	.	gene_id "MSTRG.171109"; transcript_id "MSTRG.171109.65"; exon_number "8";
chr6	StringTie	exon	152143623	152143765	1000	-	.	gene_id "MSTRG.171109"; transcript_id "MSTRG.171109.65"; exon_number "9";
chr6	StringTie	exon	152145487	152145555	1000	-	.	gene_id "MSTRG.171109"; transcript_id "MSTRG.171109.65"; exon_number "10";
chr6	StringTie	exon	152148045	152148378	1000	-	.	gene_id "MSTRG.171109"; transcript_id "MSTRG.171109.65"; exon_number "11";
chr6	StringTie	exon	152149477	152149668	1000	-	.	gene_id "MSTRG.171109"; transcript_id "MSTRG.171109.65"; exon_number "12";
chr6	StringTie	exon	152151553	152151690	1000	-	.	gene_id "MSTRG.171109"; transcript_id "MSTRG.171109.65"; exon_number "13";
chr6	StringTie	exon	152151959	152152141	1000	-	.	gene_id "MSTRG.171109"; transcript_id "MSTRG.171109.65"; exon_number "14";
chr6	StringTie	exon	152154892	152155042	1000	-	.	gene_id "MSTRG.171109"; transcript_id "MSTRG.171109.65"; exon_number "15";
chr6	StringTie	exon	152155910	152156097	1000	-	.	gene_id "MSTRG.171109"; transcript_id "MSTRG.171109.65"; exon_number "16";
chr6	StringTie	exon	152164163	152164325	1000	-	.	gene_id "MSTRG.171109"; transcript_id "MSTRG.171109.65"; exon_number "17";
chr6	StringTie	exon	152176394	152176560	1000	-	.	gene_id "MSTRG.171109"; transcript_id "MSTRG.171109.65"; exon_number "18";
chr6	StringTie	exon	152180136	152180294	1000	-	.	gene_id "MSTRG.171109"; transcript_id "MSTRG.171109.65"; exon_number "19";
chr6	StringTie	exon	152189252	152189407	1000	-	.	gene_id "MSTRG.171109"; transcript_id "MSTRG.171109.65"; exon_number "20";
chr6	StringTie	exon	152201824	152201949	1000	-	.	gene_id "MSTRG.171109"; transcript_id "MSTRG.171109.65"; exon_number "21";
chr6	StringTie	exon	152206168	152206362	1000	-	.	gene_id "MSTRG.171109"; transcript_id "MSTRG.171109.65"; exon_number "22";
chr6	StringTie	exon	152207972	152208206	1000	-	.	gene_id "MSTRG.171109"; transcript_id "MSTRG.171109.65"; exon_number "23";
chr6	StringTie	exon	152211494	152211588	1000	-	.	gene_id "MSTRG.171109"; transcript_id "MSTRG.171109.65"; exon_number "24";
chr6	StringTie	exon	152213612	152213759	1000	-	.	gene_id "MSTRG.171109"; transcript_id "MSTRG.171109.65"; exon_number "25";
chr6	StringTie	exon	152214906	152215060	1000	-	.	gene_id "MSTRG.171109"; transcript_id "MSTRG.171109.65"; exon_number "26";
chr6	StringTie	exon	152218257	152218403	1000	-	.	gene_id "MSTRG.171109"; transcript_id "MSTRG.171109.65"; exon_number "27";
chr6	StringTie	exon	152219003	152219185	1000	-	.	gene_id "MSTRG.171109"; transcript_id "MSTRG.171109.65"; exon_number "28";
chr6	StringTie	exon	152220842	152221046	1000	-	.	gene_id "MSTRG.171109"; transcript_id "MSTRG.171109.65"; exon_number "29";
chr6	StringTie	exon	152221426	152221559	1000	-	.	gene_id "MSTRG.171109"; transcript_id "MSTRG.171109.65"; exon_number "30";
chr6	StringTie	exon	152224494	152224664	1000	-	.	gene_id "MSTRG.171109"; transcript_id "MSTRG.171109.65"; exon_number "31";
chr6	StringTie	exon	152225721	152225876	1000	-	.	gene_id "MSTRG.171109"; transcript_id "MSTRG.171109.65"; exon_number "32";
chr6	StringTie	exon	152230547	152230702	1000	-	.	gene_id "MSTRG.171109"; transcript_id "MSTRG.171109.65"; exon_number "33";
chr6	StringTie	exon	152231391	152231567	1000	-	.	gene_id "MSTRG.171109"; transcript_id "MSTRG.171109.65"; exon_number "34";
chr6	StringTie	exon	152232116	152232265	1000	-	.	gene_id "MSTRG.171109"; transcript_id "MSTRG.171109.65"; exon_number "35";
chr6	StringTie	exon	152233781	152233963	1000	-	.	gene_id "MSTRG.171109"; transcript_id "MSTRG.171109.65"; exon_number "36";
chr6	StringTie	exon	152234668	152234800	1000	-	.	gene_id "MSTRG.171109"; transcript_id "MSTRG.171109.65"; exon_number "37";
chr6	StringTie	exon	152236107	152236303	1000	-	.	gene_id "MSTRG.171109"; transcript_id "MSTRG.171109.65"; exon_number "38";
chr6	StringTie	exon	152236817	152236948	1000	-	.	gene_id "MSTRG.171109"; transcript_id "MSTRG.171109.65"; exon_number "39";
chr6	StringTie	exon	152239533	152239706	1000	-	.	gene_id "MSTRG.171109"; transcript_id "MSTRG.171109.65"; exon_number "40";
chr6	StringTie	exon	152242240	152242440	1000	-	.	gene_id "MSTRG.171109"; transcript_id "MSTRG.171109.65"; exon_number "41";
chr6	StringTie	exon	152244537	152244656	1000	-	.	gene_id "MSTRG.171109"; transcript_id "MSTRG.171109.65"; exon_number "42";
chr6	StringTie	exon	152249161	152249262	1000	-	.	gene_id "MSTRG.171109"; transcript_id "MSTRG.171109.65"; exon_number "43";
chr6	StringTie	exon	152254880	152255089	1000	-	.	gene_id "MSTRG.171109"; transcript_id "MSTRG.171109.65"; exon_number "44";
chr6	StringTie	exon	152255591	152255746	1000	-	.	gene_id "MSTRG.171109"; transcript_id "MSTRG.171109.65"; exon_number "45";
chr6	StringTie	exon	152256634	152256765	1000	-	.	gene_id "MSTRG.171109"; transcript_id "MSTRG.171109.65"; exon_number "46";
chr6	StringTie	exon	152262032	152262188	1000	-	.	gene_id "MSTRG.171109"; transcript_id "MSTRG.171109.65"; exon_number "47";
chr6	StringTie	exon	152268056	152268165	1000	-	.	gene_id "MSTRG.171109"; transcript_id "MSTRG.171109.65"; exon_number "48";
chr6	StringTie	exon	152269155	152269286	1000	-	.	gene_id "MSTRG.171109"; transcript_id "MSTRG.171109.65"; exon_number "49";
chr6	StringTie	exon	152278089	152278280	1000	-	.	gene_id "MSTRG.171109"; transcript_id "MSTRG.171109.65"; exon_number "50";
chr6	StringTie	exon	152281807	152281980	1000	-	.	gene_id "MSTRG.171109"; transcript_id "MSTRG.171109.65"; exon_number "51";
chr6	StringTie	exon	152283978	152284184	1000	-	.	gene_id "MSTRG.171109"; transcript_id "MSTRG.171109.65"; exon_number "52";
chr6	StringTie	exon	152293588	152293749	1000	-	.	gene_id "MSTRG.171109"; transcript_id "MSTRG.171109.65"; exon_number "53";
chr6	StringTie	exon	152293960	152294127	1000	-	.	gene_id "MSTRG.171109"; transcript_id "MSTRG.171109.65"; exon_number "54";
chr6	StringTie	exon	152300641	152300781	1000	-	.	gene_id "MSTRG.171109"; transcript_id "MSTRG.171109.65"; exon_number "55";
chr6	StringTie	exon	152301869	152302063	1000	-	.	gene_id "MSTRG.171109"; transcript_id "MSTRG.171109.65"; exon_number "56";
chr6	StringTie	exon	152308489	152308632	1000	-	.	gene_id "MSTRG.171109"; transcript_id "MSTRG.171109.65"; exon_number "57";
chr6	StringTie	exon	152309835	152310017	1000	-	.	gene_id "MSTRG.171109"; transcript_id "MSTRG.171109.65"; exon_number "58";
chr6	StringTie	exon	152310396	152310518	1000	-	.	gene_id "MSTRG.171109"; transcript_id "MSTRG.171109.65"; exon_number "59";
chr6	StringTie	exon	152310688	152310873	1000	-	.	gene_id "MSTRG.171109"; transcript_id "MSTRG.171109.65"; exon_number "60";
chr6	StringTie	exon	152316849	152316986	1000	-	.	gene_id "MSTRG.171109"; transcript_id "MSTRG.171109.65"; exon_number "61";
chr6	StringTie	exon	152318081	152318263	1000	-	.	gene_id "MSTRG.171109"; transcript_id "MSTRG.171109.65"; exon_number "62";
chr6	StringTie	exon	152318863	152319015	1000	-	.	gene_id "MSTRG.171109"; transcript_id "MSTRG.171109.65"; exon_number "63";
chr6	StringTie	exon	152321238	152321390	1000	-	.	gene_id "MSTRG.171109"; transcript_id "MSTRG.171109.65"; exon_number "64";
chr6	StringTie	exon	152321721	152321886	1000	-	.	gene_id "MSTRG.171109"; transcript_id "MSTRG.171109.65"; exon_number "65";
chr6	StringTie	exon	152323478	152323737	1000	-	.	gene_id "MSTRG.171109"; transcript_id "MSTRG.171109.65"; exon_number "66";
chr6	StringTie	exon	152325084	152325302	1000	-	.	gene_id "MSTRG.171109"; transcript_id "MSTRG.171109.65"; exon_number "67";
chr6	StringTie	exon	152325958	152326102	1000	-	.	gene_id "MSTRG.171109"; transcript_id "MSTRG.171109.65"; exon_number "68";
chr6	StringTie	exon	152326296	152326633	1000	-	.	gene_id "MSTRG.171109"; transcript_id "MSTRG.171109.65"; exon_number "69";
chr6	StringTie	exon	152329730	152331890	1000	-	.	gene_id "MSTRG.171109"; transcript_id "MSTRG.171109.65"; exon_number "70";
chr6	StringTie	exon	152334008	152334273	1000	-	.	gene_id "MSTRG.171109"; transcript_id "MSTRG.171109.65"; exon_number "71";
chr6	StringTie	exon	152336841	152337017	1000	-	.	gene_id "MSTRG.171109"; transcript_id "MSTRG.171109.65"; exon_number "72";
chr6	StringTie	exon	152339241	152339366	1000	-	.	gene_id "MSTRG.171109"; transcript_id "MSTRG.171109.65"; exon_number "73";
chr6	StringTie	exon	152344081	152344227	1000	-	.	gene_id "MSTRG.171109"; transcript_id "MSTRG.171109.65"; exon_number "74";
chr6	StringTie	exon	152347059	152347235	1000	-	.	gene_id "MSTRG.171109"; transcript_id "MSTRG.171109.65"; exon_number "75";
chr6	StringTie	exon	152350168	152350335	1000	-	.	gene_id "MSTRG.171109"; transcript_id "MSTRG.171109.65"; exon_number "76";
chr6	StringTie	exon	152350618	152350770	1000	-	.	gene_id "MSTRG.171109"; transcript_id "MSTRG.171109.65"; exon_number "77";
chr6	StringTie	exon	152352027	152352353	1000	-	.	gene_id "MSTRG.171109"; transcript_id "MSTRG.171109.65"; exon_number "78";
chr6	StringTie	exon	152353263	152353433	1000	-	.	gene_id "MSTRG.171109"; transcript_id "MSTRG.171109.65"; exon_number "79";
chr6	StringTie	exon	152353589	152353744	1000	-	.	gene_id "MSTRG.171109"; transcript_id "MSTRG.171109.65"; exon_number "80";
chr6	StringTie	exon	152354659	152354976	1000	-	.	gene_id "MSTRG.171109"; transcript_id "MSTRG.171109.65"; exon_number "81";
chr6	StringTie	exon	152358373	152358537	1000	-	.	gene_id "MSTRG.171109"; transcript_id "MSTRG.171109.65"; exon_number "82";
chr6	StringTie	exon	152359315	152359458	1000	-	.	gene_id "MSTRG.171109"; transcript_id "MSTRG.171109.65"; exon_number "83";
chr6	StringTie	exon	152362170	152362323	1000	-	.	gene_id "MSTRG.171109"; transcript_id "MSTRG.171109.65"; exon_number "84";
chr6	StringTie	exon	152364847	152365019	1000	-	.	gene_id "MSTRG.171109"; transcript_id "MSTRG.171109.65"; exon_number "85";
chr6	StringTie	exon	152367218	152369614	1000	-	.	gene_id "MSTRG.171109"; transcript_id "MSTRG.171109.65"; exon_number "86";
chr6	StringTie	exon	152373037	152373219	1000	-	.	gene_id "MSTRG.171109"; transcript_id "MSTRG.171109.65"; exon_number "87";
chr6	StringTie	exon	152376381	152376558	1000	-	.	gene_id "MSTRG.171109"; transcript_id "MSTRG.171109.65"; exon_number "88";
chr6	StringTie	exon	152376776	152376912	1000	-	.	gene_id "MSTRG.171109"; transcript_id "MSTRG.171109.65"; exon_number "89";
chr6	StringTie	exon	152381006	152381362	1000	-	.	gene_id "MSTRG.171109"; transcript_id "MSTRG.171109.65"; exon_number "90";
chr6	StringTie	exon	152385674	152385838	1000	-	.	gene_id "MSTRG.171109"; transcript_id "MSTRG.171109.65"; exon_number "91";
chr6	StringTie	exon	152387072	152387381	1000	-	.	gene_id "MSTRG.171109"; transcript_id "MSTRG.171109.65"; exon_number "92";
chr6	StringTie	exon	152390280	152390452	1000	-	.	gene_id "MSTRG.171109"; transcript_id "MSTRG.171109.65"; exon_number "93";
chr6	StringTie	exon	152391277	152391568	1000	-	.	gene_id "MSTRG.171109"; transcript_id "MSTRG.171109.65"; exon_number "94";
chr6	StringTie	exon	152395516	152395671	1000	-	.	gene_id "MSTRG.171109"; transcript_id "MSTRG.171109.65"; exon_number "95";
chr6	StringTie	exon	152396775	152396980	1000	-	.	gene_id "MSTRG.171109"; transcript_id "MSTRG.171109.65"; exon_number "96";
chr6	StringTie	exon	152398619	152398731	1000	-	.	gene_id "MSTRG.171109"; transcript_id "MSTRG.171109.65"; exon_number "97";
chr6	StringTie	exon	152399616	152399823	1000	-	.	gene_id "MSTRG.171109"; transcript_id "MSTRG.171109.65"; exon_number "98";
chr6	StringTie	exon	152401138	152401341	1000	-	.	gene_id "MSTRG.171109"; transcript_id "MSTRG.171109.65"; exon_number "99";
chr6	StringTie	exon	152401992	152402049	1000	-	.	gene_id "MSTRG.171109"; transcript_id "MSTRG.171109.65"; exon_number "100";
chr6	StringTie	transcript	152121475	152471995	1000	-	.	gene_id "MSTRG.171109"; transcript_id "MSTRG.171109.66";
chr6	StringTie	exon	152121475	152122676	1000	-	.	gene_id "MSTRG.171109"; transcript_id "MSTRG.171109.66"; exon_number "1";
chr6	StringTie	exon	152130720	152130778	1000	-	.	gene_id "MSTRG.171109"; transcript_id "MSTRG.171109.66"; exon_number "2";
chr6	StringTie	exon	152132122	152132214	1000	-	.	gene_id "MSTRG.171109"; transcript_id "MSTRG.171109.66"; exon_number "3";
chr6	StringTie	exon	152133276	152133488	1000	-	.	gene_id "MSTRG.171109"; transcript_id "MSTRG.171109.66"; exon_number "4";
chr6	StringTie	exon	152135104	152135232	1000	-	.	gene_id "MSTRG.171109"; transcript_id "MSTRG.171109.66"; exon_number "5";
chr6	StringTie	exon	152136618	152136818	1000	-	.	gene_id "MSTRG.171109"; transcript_id "MSTRG.171109.66"; exon_number "6";
chr6	StringTie	exon	152139950	152140161	1000	-	.	gene_id "MSTRG.171109"; transcript_id "MSTRG.171109.66"; exon_number "7";
chr6	StringTie	exon	152141203	152141329	1000	-	.	gene_id "MSTRG.171109"; transcript_id "MSTRG.171109.66"; exon_number "8";
chr6	StringTie	exon	152143623	152143765	1000	-	.	gene_id "MSTRG.171109"; transcript_id "MSTRG.171109.66"; exon_number "9";
chr6	StringTie	exon	152148045	152148378	1000	-	.	gene_id "MSTRG.171109"; transcript_id "MSTRG.171109.66"; exon_number "10";
chr6	StringTie	exon	152149477	152149668	1000	-	.	gene_id "MSTRG.171109"; transcript_id "MSTRG.171109.66"; exon_number "11";
chr6	StringTie	exon	152151553	152151690	1000	-	.	gene_id "MSTRG.171109"; transcript_id "MSTRG.171109.66"; exon_number "12";
chr6	StringTie	exon	152151959	152152141	1000	-	.	gene_id "MSTRG.171109"; transcript_id "MSTRG.171109.66"; exon_number "13";
chr6	StringTie	exon	152154892	152155042	1000	-	.	gene_id "MSTRG.171109"; transcript_id "MSTRG.171109.66"; exon_number "14";
chr6	StringTie	exon	152155910	152156097	1000	-	.	gene_id "MSTRG.171109"; transcript_id "MSTRG.171109.66"; exon_number "15";
chr6	StringTie	exon	152164163	152164325	1000	-	.	gene_id "MSTRG.171109"; transcript_id "MSTRG.171109.66"; exon_number "16";
chr6	StringTie	exon	152176394	152176560	1000	-	.	gene_id "MSTRG.171109"; transcript_id "MSTRG.171109.66"; exon_number "17";
chr6	StringTie	exon	152180136	152180294	1000	-	.	gene_id "MSTRG.171109"; transcript_id "MSTRG.171109.66"; exon_number "18";
chr6	StringTie	exon	152189252	152189407	1000	-	.	gene_id "MSTRG.171109"; transcript_id "MSTRG.171109.66"; exon_number "19";
chr6	StringTie	exon	152201824	152201949	1000	-	.	gene_id "MSTRG.171109"; transcript_id "MSTRG.171109.66"; exon_number "20";
chr6	StringTie	exon	152206168	152206362	1000	-	.	gene_id "MSTRG.171109"; transcript_id "MSTRG.171109.66"; exon_number "21";
chr6	StringTie	exon	152207972	152208206	1000	-	.	gene_id "MSTRG.171109"; transcript_id "MSTRG.171109.66"; exon_number "22";
chr6	StringTie	exon	152211494	152211588	1000	-	.	gene_id "MSTRG.171109"; transcript_id "MSTRG.171109.66"; exon_number "23";
chr6	StringTie	exon	152213612	152213759	1000	-	.	gene_id "MSTRG.171109"; transcript_id "MSTRG.171109.66"; exon_number "24";
chr6	StringTie	exon	152214906	152215060	1000	-	.	gene_id "MSTRG.171109"; transcript_id "MSTRG.171109.66"; exon_number "25";
chr6	StringTie	exon	152218257	152218403	1000	-	.	gene_id "MSTRG.171109"; transcript_id "MSTRG.171109.66"; exon_number "26";
chr6	StringTie	exon	152219003	152219185	1000	-	.	gene_id "MSTRG.171109"; transcript_id "MSTRG.171109.66"; exon_number "27";
chr6	StringTie	exon	152220842	152221046	1000	-	.	gene_id "MSTRG.171109"; transcript_id "MSTRG.171109.66"; exon_number "28";
chr6	StringTie	exon	152221426	152221559	1000	-	.	gene_id "MSTRG.171109"; transcript_id "MSTRG.171109.66"; exon_number "29";
chr6	StringTie	exon	152224494	152224664	1000	-	.	gene_id "MSTRG.171109"; transcript_id "MSTRG.171109.66"; exon_number "30";
chr6	StringTie	exon	152225721	152225876	1000	-	.	gene_id "MSTRG.171109"; transcript_id "MSTRG.171109.66"; exon_number "31";
chr6	StringTie	exon	152230547	152230702	1000	-	.	gene_id "MSTRG.171109"; transcript_id "MSTRG.171109.66"; exon_number "32";
chr6	StringTie	exon	152231391	152231567	1000	-	.	gene_id "MSTRG.171109"; transcript_id "MSTRG.171109.66"; exon_number "33";
chr6	StringTie	exon	152232116	152232265	1000	-	.	gene_id "MSTRG.171109"; transcript_id "MSTRG.171109.66"; exon_number "34";
chr6	StringTie	exon	152233781	152233963	1000	-	.	gene_id "MSTRG.171109"; transcript_id "MSTRG.171109.66"; exon_number "35";
chr6	StringTie	exon	152234668	152234800	1000	-	.	gene_id "MSTRG.171109"; transcript_id "MSTRG.171109.66"; exon_number "36";
chr6	StringTie	exon	152236107	152236303	1000	-	.	gene_id "MSTRG.171109"; transcript_id "MSTRG.171109.66"; exon_number "37";
chr6	StringTie	exon	152236817	152236948	1000	-	.	gene_id "MSTRG.171109"; transcript_id "MSTRG.171109.66"; exon_number "38";
chr6	StringTie	exon	152239533	152239706	1000	-	.	gene_id "MSTRG.171109"; transcript_id "MSTRG.171109.66"; exon_number "39";
chr6	StringTie	exon	152242240	152242440	1000	-	.	gene_id "MSTRG.171109"; transcript_id "MSTRG.171109.66"; exon_number "40";
chr6	StringTie	exon	152244537	152244656	1000	-	.	gene_id "MSTRG.171109"; transcript_id "MSTRG.171109.66"; exon_number "41";
chr6	StringTie	exon	152249161	152249262	1000	-	.	gene_id "MSTRG.171109"; transcript_id "MSTRG.171109.66"; exon_number "42";
chr6	StringTie	exon	152254880	152255089	1000	-	.	gene_id "MSTRG.171109"; transcript_id "MSTRG.171109.66"; exon_number "43";
chr6	StringTie	exon	152255591	152255746	1000	-	.	gene_id "MSTRG.171109"; transcript_id "MSTRG.171109.66"; exon_number "44";
chr6	StringTie	exon	152256634	152256765	1000	-	.	gene_id "MSTRG.171109"; transcript_id "MSTRG.171109.66"; exon_number "45";
chr6	StringTie	exon	152262032	152262188	1000	-	.	gene_id "MSTRG.171109"; transcript_id "MSTRG.171109.66"; exon_number "46";
chr6	StringTie	exon	152268056	152268165	1000	-	.	gene_id "MSTRG.171109"; transcript_id "MSTRG.171109.66"; exon_number "47";
chr6	StringTie	exon	152269155	152269286	1000	-	.	gene_id "MSTRG.171109"; transcript_id "MSTRG.171109.66"; exon_number "48";
chr6	StringTie	exon	152278089	152278280	1000	-	.	gene_id "MSTRG.171109"; transcript_id "MSTRG.171109.66"; exon_number "49";
chr6	StringTie	exon	152281807	152281980	1000	-	.	gene_id "MSTRG.171109"; transcript_id "MSTRG.171109.66"; exon_number "50";
chr6	StringTie	exon	152283978	152284172	1000	-	.	gene_id "MSTRG.171109"; transcript_id "MSTRG.171109.66"; exon_number "51";
chr6	StringTie	exon	152293588	152293749	1000	-	.	gene_id "MSTRG.171109"; transcript_id "MSTRG.171109.66"; exon_number "52";
chr6	StringTie	exon	152293960	152294127	1000	-	.	gene_id "MSTRG.171109"; transcript_id "MSTRG.171109.66"; exon_number "53";
chr6	StringTie	exon	152300641	152300781	1000	-	.	gene_id "MSTRG.171109"; transcript_id "MSTRG.171109.66"; exon_number "54";
chr6	StringTie	exon	152301869	152302063	1000	-	.	gene_id "MSTRG.171109"; transcript_id "MSTRG.171109.66"; exon_number "55";
chr6	StringTie	exon	152308489	152308632	1000	-	.	gene_id "MSTRG.171109"; transcript_id "MSTRG.171109.66"; exon_number "56";
chr6	StringTie	exon	152309835	152310017	1000	-	.	gene_id "MSTRG.171109"; transcript_id "MSTRG.171109.66"; exon_number "57";
chr6	StringTie	exon	152310396	152310518	1000	-	.	gene_id "MSTRG.171109"; transcript_id "MSTRG.171109.66"; exon_number "58";
chr6	StringTie	exon	152310688	152310873	1000	-	.	gene_id "MSTRG.171109"; transcript_id "MSTRG.171109.66"; exon_number "59";
chr6	StringTie	exon	152316849	152316986	1000	-	.	gene_id "MSTRG.171109"; transcript_id "MSTRG.171109.66"; exon_number "60";
chr6	StringTie	exon	152318081	152318263	1000	-	.	gene_id "MSTRG.171109"; transcript_id "MSTRG.171109.66"; exon_number "61";
chr6	StringTie	exon	152318863	152319015	1000	-	.	gene_id "MSTRG.171109"; transcript_id "MSTRG.171109.66"; exon_number "62";
chr6	StringTie	exon	152321238	152321390	1000	-	.	gene_id "MSTRG.171109"; transcript_id "MSTRG.171109.66"; exon_number "63";
chr6	StringTie	exon	152321721	152321886	1000	-	.	gene_id "MSTRG.171109"; transcript_id "MSTRG.171109.66"; exon_number "64";
chr6	StringTie	exon	152323478	152323737	1000	-	.	gene_id "MSTRG.171109"; transcript_id "MSTRG.171109.66"; exon_number "65";
chr6	StringTie	exon	152325084	152325302	1000	-	.	gene_id "MSTRG.171109"; transcript_id "MSTRG.171109.66"; exon_number "66";
chr6	StringTie	exon	152325958	152326102	1000	-	.	gene_id "MSTRG.171109"; transcript_id "MSTRG.171109.66"; exon_number "67";
chr6	StringTie	exon	152326296	152326633	1000	-	.	gene_id "MSTRG.171109"; transcript_id "MSTRG.171109.66"; exon_number "68";
chr6	StringTie	exon	152329730	152331890	1000	-	.	gene_id "MSTRG.171109"; transcript_id "MSTRG.171109.66"; exon_number "69";
chr6	StringTie	exon	152334008	152334273	1000	-	.	gene_id "MSTRG.171109"; transcript_id "MSTRG.171109.66"; exon_number "70";
chr6	StringTie	exon	152336841	152337017	1000	-	.	gene_id "MSTRG.171109"; transcript_id "MSTRG.171109.66"; exon_number "71";
chr6	StringTie	exon	152339241	152339366	1000	-	.	gene_id "MSTRG.171109"; transcript_id "MSTRG.171109.66"; exon_number "72";
chr6	StringTie	exon	152344081	152344227	1000	-	.	gene_id "MSTRG.171109"; transcript_id "MSTRG.171109.66"; exon_number "73";
chr6	StringTie	exon	152347059	152347235	1000	-	.	gene_id "MSTRG.171109"; transcript_id "MSTRG.171109.66"; exon_number "74";
chr6	StringTie	exon	152350168	152350335	1000	-	.	gene_id "MSTRG.171109"; transcript_id "MSTRG.171109.66"; exon_number "75";
chr6	StringTie	exon	152350618	152350770	1000	-	.	gene_id "MSTRG.171109"; transcript_id "MSTRG.171109.66"; exon_number "76";
chr6	StringTie	exon	152352027	152352353	1000	-	.	gene_id "MSTRG.171109"; transcript_id "MSTRG.171109.66"; exon_number "77";
chr6	StringTie	exon	152353263	152353433	1000	-	.	gene_id "MSTRG.171109"; transcript_id "MSTRG.171109.66"; exon_number "78";
chr6	StringTie	exon	152353589	152353744	1000	-	.	gene_id "MSTRG.171109"; transcript_id "MSTRG.171109.66"; exon_number "79";
chr6	StringTie	exon	152354659	152354976	1000	-	.	gene_id "MSTRG.171109"; transcript_id "MSTRG.171109.66"; exon_number "80";
chr6	StringTie	exon	152358373	152358537	1000	-	.	gene_id "MSTRG.171109"; transcript_id "MSTRG.171109.66"; exon_number "81";
chr6	StringTie	exon	152359315	152359458	1000	-	.	gene_id "MSTRG.171109"; transcript_id "MSTRG.171109.66"; exon_number "82";
chr6	StringTie	exon	152362170	152362323	1000	-	.	gene_id "MSTRG.171109"; transcript_id "MSTRG.171109.66"; exon_number "83";
chr6	StringTie	exon	152364847	152365019	1000	-	.	gene_id "MSTRG.171109"; transcript_id "MSTRG.171109.66"; exon_number "84";
chr6	StringTie	exon	152367218	152367382	1000	-	.	gene_id "MSTRG.171109"; transcript_id "MSTRG.171109.66"; exon_number "85";
chr6	StringTie	exon	152368972	152369127	1000	-	.	gene_id "MSTRG.171109"; transcript_id "MSTRG.171109.66"; exon_number "86";
chr6	StringTie	exon	152369471	152369614	1000	-	.	gene_id "MSTRG.171109"; transcript_id "MSTRG.171109.66"; exon_number "87";
chr6	StringTie	exon	152373037	152373219	1000	-	.	gene_id "MSTRG.171109"; transcript_id "MSTRG.171109.66"; exon_number "88";
chr6	StringTie	exon	152376381	152376558	1000	-	.	gene_id "MSTRG.171109"; transcript_id "MSTRG.171109.66"; exon_number "89";
chr6	StringTie	exon	152376776	152376912	1000	-	.	gene_id "MSTRG.171109"; transcript_id "MSTRG.171109.66"; exon_number "90";
chr6	StringTie	exon	152381006	152381362	1000	-	.	gene_id "MSTRG.171109"; transcript_id "MSTRG.171109.66"; exon_number "91";
chr6	StringTie	exon	152385674	152385838	1000	-	.	gene_id "MSTRG.171109"; transcript_id "MSTRG.171109.66"; exon_number "92";
chr6	StringTie	exon	152387072	152387381	1000	-	.	gene_id "MSTRG.171109"; transcript_id "MSTRG.171109.66"; exon_number "93";
chr6	StringTie	exon	152390280	152390452	1000	-	.	gene_id "MSTRG.171109"; transcript_id "MSTRG.171109.66"; exon_number "94";
chr6	StringTie	exon	152391277	152391568	1000	-	.	gene_id "MSTRG.171109"; transcript_id "MSTRG.171109.66"; exon_number "95";
chr6	StringTie	exon	152395516	152395671	1000	-	.	gene_id "MSTRG.171109"; transcript_id "MSTRG.171109.66"; exon_number "96";
chr6	StringTie	exon	152396775	152396980	1000	-	.	gene_id "MSTRG.171109"; transcript_id "MSTRG.171109.66"; exon_number "97";
chr6	StringTie	exon	152398619	152398731	1000	-	.	gene_id "MSTRG.171109"; transcript_id "MSTRG.171109.66"; exon_number "98";
chr6	StringTie	exon	152399616	152399823	1000	-	.	gene_id "MSTRG.171109"; transcript_id "MSTRG.171109.66"; exon_number "99";
chr6	StringTie	exon	152401138	152401341	1000	-	.	gene_id "MSTRG.171109"; transcript_id "MSTRG.171109.66"; exon_number "100";
chr6	StringTie	exon	152404213	152404314	1000	-	.	gene_id "MSTRG.171109"; transcript_id "MSTRG.171109.66"; exon_number "101";
chr6	StringTie	exon	152407014	152407196	1000	-	.	gene_id "MSTRG.171109"; transcript_id "MSTRG.171109.66"; exon_number "102";
chr6	StringTie	exon	152409068	152409226	1000	-	.	gene_id "MSTRG.171109"; transcript_id "MSTRG.171109.66"; exon_number "103";
chr6	StringTie	exon	152409559	152409709	1000	-	.	gene_id "MSTRG.171109"; transcript_id "MSTRG.171109.66"; exon_number "104";
chr6	StringTie	exon	152413352	152413531	1000	-	.	gene_id "MSTRG.171109"; transcript_id "MSTRG.171109.66"; exon_number "105";
chr6	StringTie	exon	152416387	152417015	1000	-	.	gene_id "MSTRG.171109"; transcript_id "MSTRG.171109.66"; exon_number "106";
chr6	StringTie	exon	152419569	152419722	1000	-	.	gene_id "MSTRG.171109"; transcript_id "MSTRG.171109.66"; exon_number "107";
chr6	StringTie	exon	152425381	152425547	1000	-	.	gene_id "MSTRG.171109"; transcript_id "MSTRG.171109.66"; exon_number "108";
chr6	StringTie	exon	152427693	152427816	1000	-	.	gene_id "MSTRG.171109"; transcript_id "MSTRG.171109.66"; exon_number "109";
chr6	StringTie	exon	152428205	152428392	1000	-	.	gene_id "MSTRG.171109"; transcript_id "MSTRG.171109.66"; exon_number "110";
chr6	StringTie	exon	152430112	152430210	1000	-	.	gene_id "MSTRG.171109"; transcript_id "MSTRG.171109.66"; exon_number "111";
chr6	StringTie	exon	152430482	152430709	1000	-	.	gene_id "MSTRG.171109"; transcript_id "MSTRG.171109.66"; exon_number "112";
chr6	StringTie	exon	152433795	152436101	1000	-	.	gene_id "MSTRG.171109"; transcript_id "MSTRG.171109.66"; exon_number "113";
chr6	StringTie	exon	152441130	152441270	1000	-	.	gene_id "MSTRG.171109"; transcript_id "MSTRG.171109.66"; exon_number "114";
chr6	StringTie	exon	152442075	152442245	1000	-	.	gene_id "MSTRG.171109"; transcript_id "MSTRG.171109.66"; exon_number "115";
chr6	StringTie	exon	152444411	152444578	1000	-	.	gene_id "MSTRG.171109"; transcript_id "MSTRG.171109.66"; exon_number "116";
chr6	StringTie	exon	152447458	152447622	1000	-	.	gene_id "MSTRG.171109"; transcript_id "MSTRG.171109.66"; exon_number "117";
chr6	StringTie	exon	152449533	152449641	1000	-	.	gene_id "MSTRG.171109"; transcript_id "MSTRG.171109.66"; exon_number "118";
chr6	StringTie	exon	152450625	152450833	1000	-	.	gene_id "MSTRG.171109"; transcript_id "MSTRG.171109.66"; exon_number "119";
chr6	StringTie	exon	152451047	152451205	1000	-	.	gene_id "MSTRG.171109"; transcript_id "MSTRG.171109.66"; exon_number "120";
chr6	StringTie	exon	152453586	152453720	1000	-	.	gene_id "MSTRG.171109"; transcript_id "MSTRG.171109.66"; exon_number "121";
chr6	StringTie	exon	152455426	152455590	1000	-	.	gene_id "MSTRG.171109"; transcript_id "MSTRG.171109.66"; exon_number "122";
chr6	StringTie	exon	152455886	152456044	1000	-	.	gene_id "MSTRG.171109"; transcript_id "MSTRG.171109.66"; exon_number "123";
chr6	StringTie	exon	152458757	152458930	1000	-	.	gene_id "MSTRG.171109"; transcript_id "MSTRG.171109.66"; exon_number "124";
chr6	StringTie	exon	152461597	152461740	1000	-	.	gene_id "MSTRG.171109"; transcript_id "MSTRG.171109.66"; exon_number "125";
chr6	StringTie	exon	152462738	152462890	1000	-	.	gene_id "MSTRG.171109"; transcript_id "MSTRG.171109.66"; exon_number "126";
chr6	StringTie	exon	152463353	152463517	1000	-	.	gene_id "MSTRG.171109"; transcript_id "MSTRG.171109.66"; exon_number "127";
chr6	StringTie	exon	152465258	152465460	1000	-	.	gene_id "MSTRG.171109"; transcript_id "MSTRG.171109.66"; exon_number "128";
chr6	StringTie	exon	152465982	152466078	1000	-	.	gene_id "MSTRG.171109"; transcript_id "MSTRG.171109.66"; exon_number "129";
chr6	StringTie	exon	152471597	152471670	1000	-	.	gene_id "MSTRG.171109"; transcript_id "MSTRG.171109.66"; exon_number "130";
chr6	StringTie	exon	152471827	152471995	1000	-	.	gene_id "MSTRG.171109"; transcript_id "MSTRG.171109.66"; exon_number "131";
chr6	StringTie	transcript	152121479	152269291	1000	-	.	gene_id "MSTRG.171109"; transcript_id "MSTRG.171109.67";
chr6	StringTie	exon	152121479	152122676	1000	-	.	gene_id "MSTRG.171109"; transcript_id "MSTRG.171109.67"; exon_number "1";
chr6	StringTie	exon	152130720	152130778	1000	-	.	gene_id "MSTRG.171109"; transcript_id "MSTRG.171109.67"; exon_number "2";
chr6	StringTie	exon	152132122	152132214	1000	-	.	gene_id "MSTRG.171109"; transcript_id "MSTRG.171109.67"; exon_number "3";
chr6	StringTie	exon	152133276	152133488	1000	-	.	gene_id "MSTRG.171109"; transcript_id "MSTRG.171109.67"; exon_number "4";
chr6	StringTie	exon	152135104	152135232	1000	-	.	gene_id "MSTRG.171109"; transcript_id "MSTRG.171109.67"; exon_number "5";
chr6	StringTie	exon	152136618	152136818	1000	-	.	gene_id "MSTRG.171109"; transcript_id "MSTRG.171109.67"; exon_number "6";
chr6	StringTie	exon	152139950	152140161	1000	-	.	gene_id "MSTRG.171109"; transcript_id "MSTRG.171109.67"; exon_number "7";
chr6	StringTie	exon	152141203	152141329	1000	-	.	gene_id "MSTRG.171109"; transcript_id "MSTRG.171109.67"; exon_number "8";
chr6	StringTie	exon	152143623	152143765	1000	-	.	gene_id "MSTRG.171109"; transcript_id "MSTRG.171109.67"; exon_number "9";
chr6	StringTie	exon	152145487	152145555	1000	-	.	gene_id "MSTRG.171109"; transcript_id "MSTRG.171109.67"; exon_number "10";
chr6	StringTie	exon	152148045	152148371	1000	-	.	gene_id "MSTRG.171109"; transcript_id "MSTRG.171109.67"; exon_number "11";
chr6	StringTie	exon	152149477	152149668	1000	-	.	gene_id "MSTRG.171109"; transcript_id "MSTRG.171109.67"; exon_number "12";
chr6	StringTie	exon	152151553	152151690	1000	-	.	gene_id "MSTRG.171109"; transcript_id "MSTRG.171109.67"; exon_number "13";
chr6	StringTie	exon	152151959	152152141	1000	-	.	gene_id "MSTRG.171109"; transcript_id "MSTRG.171109.67"; exon_number "14";
chr6	StringTie	exon	152154892	152155042	1000	-	.	gene_id "MSTRG.171109"; transcript_id "MSTRG.171109.67"; exon_number "15";
chr6	StringTie	exon	152155910	152156097	1000	-	.	gene_id "MSTRG.171109"; transcript_id "MSTRG.171109.67"; exon_number "16";
chr6	StringTie	exon	152164163	152164325	1000	-	.	gene_id "MSTRG.171109"; transcript_id "MSTRG.171109.67"; exon_number "17";
chr6	StringTie	exon	152176394	152176560	1000	-	.	gene_id "MSTRG.171109"; transcript_id "MSTRG.171109.67"; exon_number "18";
chr6	StringTie	exon	152180136	152180294	1000	-	.	gene_id "MSTRG.171109"; transcript_id "MSTRG.171109.67"; exon_number "19";
chr6	StringTie	exon	152189252	152189407	1000	-	.	gene_id "MSTRG.171109"; transcript_id "MSTRG.171109.67"; exon_number "20";
chr6	StringTie	exon	152201824	152201949	1000	-	.	gene_id "MSTRG.171109"; transcript_id "MSTRG.171109.67"; exon_number "21";
chr6	StringTie	exon	152206168	152206362	1000	-	.	gene_id "MSTRG.171109"; transcript_id "MSTRG.171109.67"; exon_number "22";
chr6	StringTie	exon	152207972	152208206	1000	-	.	gene_id "MSTRG.171109"; transcript_id "MSTRG.171109.67"; exon_number "23";
chr6	StringTie	exon	152211494	152211588	1000	-	.	gene_id "MSTRG.171109"; transcript_id "MSTRG.171109.67"; exon_number "24";
chr6	StringTie	exon	152213612	152213759	1000	-	.	gene_id "MSTRG.171109"; transcript_id "MSTRG.171109.67"; exon_number "25";
chr6	StringTie	exon	152214906	152215060	1000	-	.	gene_id "MSTRG.171109"; transcript_id "MSTRG.171109.67"; exon_number "26";
chr6	StringTie	exon	152218257	152218403	1000	-	.	gene_id "MSTRG.171109"; transcript_id "MSTRG.171109.67"; exon_number "27";
chr6	StringTie	exon	152219003	152219185	1000	-	.	gene_id "MSTRG.171109"; transcript_id "MSTRG.171109.67"; exon_number "28";
chr6	StringTie	exon	152220842	152221046	1000	-	.	gene_id "MSTRG.171109"; transcript_id "MSTRG.171109.67"; exon_number "29";
chr6	StringTie	exon	152221426	152221559	1000	-	.	gene_id "MSTRG.171109"; transcript_id "MSTRG.171109.67"; exon_number "30";
chr6	StringTie	exon	152224494	152224664	1000	-	.	gene_id "MSTRG.171109"; transcript_id "MSTRG.171109.67"; exon_number "31";
chr6	StringTie	exon	152225721	152225876	1000	-	.	gene_id "MSTRG.171109"; transcript_id "MSTRG.171109.67"; exon_number "32";
chr6	StringTie	exon	152230547	152230702	1000	-	.	gene_id "MSTRG.171109"; transcript_id "MSTRG.171109.67"; exon_number "33";
chr6	StringTie	exon	152231391	152231567	1000	-	.	gene_id "MSTRG.171109"; transcript_id "MSTRG.171109.67"; exon_number "34";
chr6	StringTie	exon	152232116	152232265	1000	-	.	gene_id "MSTRG.171109"; transcript_id "MSTRG.171109.67"; exon_number "35";
chr6	StringTie	exon	152233781	152233963	1000	-	.	gene_id "MSTRG.171109"; transcript_id "MSTRG.171109.67"; exon_number "36";
chr6	StringTie	exon	152234668	152234800	1000	-	.	gene_id "MSTRG.171109"; transcript_id "MSTRG.171109.67"; exon_number "37";
chr6	StringTie	exon	152236107	152236303	1000	-	.	gene_id "MSTRG.171109"; transcript_id "MSTRG.171109.67"; exon_number "38";
chr6	StringTie	exon	152236817	152236948	1000	-	.	gene_id "MSTRG.171109"; transcript_id "MSTRG.171109.67"; exon_number "39";
chr6	StringTie	exon	152239533	152239706	1000	-	.	gene_id "MSTRG.171109"; transcript_id "MSTRG.171109.67"; exon_number "40";
chr6	StringTie	exon	152242240	152242440	1000	-	.	gene_id "MSTRG.171109"; transcript_id "MSTRG.171109.67"; exon_number "41";
chr6	StringTie	exon	152244502	152244656	1000	-	.	gene_id "MSTRG.171109"; transcript_id "MSTRG.171109.67"; exon_number "42";
chr6	StringTie	exon	152249161	152249262	1000	-	.	gene_id "MSTRG.171109"; transcript_id "MSTRG.171109.67"; exon_number "43";
chr6	StringTie	exon	152254880	152255089	1000	-	.	gene_id "MSTRG.171109"; transcript_id "MSTRG.171109.67"; exon_number "44";
chr6	StringTie	exon	152255591	152255746	1000	-	.	gene_id "MSTRG.171109"; transcript_id "MSTRG.171109.67"; exon_number "45";
chr6	StringTie	exon	152256634	152256765	1000	-	.	gene_id "MSTRG.171109"; transcript_id "MSTRG.171109.67"; exon_number "46";
chr6	StringTie	exon	152262032	152262188	1000	-	.	gene_id "MSTRG.171109"; transcript_id "MSTRG.171109.67"; exon_number "47";
chr6	StringTie	exon	152268056	152268165	1000	-	.	gene_id "MSTRG.171109"; transcript_id "MSTRG.171109.67"; exon_number "48";
chr6	StringTie	exon	152269155	152269291	1000	-	.	gene_id "MSTRG.171109"; transcript_id "MSTRG.171109.67"; exon_number "49";
chr6	StringTie	transcript	152121479	152637383	1000	-	.	gene_id "MSTRG.171109"; transcript_id "MSTRG.171109.68";
chr6	StringTie	exon	152121479	152122676	1000	-	.	gene_id "MSTRG.171109"; transcript_id "MSTRG.171109.68"; exon_number "1";
chr6	StringTie	exon	152130720	152130778	1000	-	.	gene_id "MSTRG.171109"; transcript_id "MSTRG.171109.68"; exon_number "2";
chr6	StringTie	exon	152132122	152132214	1000	-	.	gene_id "MSTRG.171109"; transcript_id "MSTRG.171109.68"; exon_number "3";
chr6	StringTie	exon	152133276	152133488	1000	-	.	gene_id "MSTRG.171109"; transcript_id "MSTRG.171109.68"; exon_number "4";
chr6	StringTie	exon	152135104	152135232	1000	-	.	gene_id "MSTRG.171109"; transcript_id "MSTRG.171109.68"; exon_number "5";
chr6	StringTie	exon	152136618	152136818	1000	-	.	gene_id "MSTRG.171109"; transcript_id "MSTRG.171109.68"; exon_number "6";
chr6	StringTie	exon	152139950	152140161	1000	-	.	gene_id "MSTRG.171109"; transcript_id "MSTRG.171109.68"; exon_number "7";
chr6	StringTie	exon	152141203	152141329	1000	-	.	gene_id "MSTRG.171109"; transcript_id "MSTRG.171109.68"; exon_number "8";
chr6	StringTie	exon	152143623	152143765	1000	-	.	gene_id "MSTRG.171109"; transcript_id "MSTRG.171109.68"; exon_number "9";
chr6	StringTie	exon	152148045	152148378	1000	-	.	gene_id "MSTRG.171109"; transcript_id "MSTRG.171109.68"; exon_number "10";
chr6	StringTie	exon	152149477	152149668	1000	-	.	gene_id "MSTRG.171109"; transcript_id "MSTRG.171109.68"; exon_number "11";
chr6	StringTie	exon	152151553	152151690	1000	-	.	gene_id "MSTRG.171109"; transcript_id "MSTRG.171109.68"; exon_number "12";
chr6	StringTie	exon	152151959	152152141	1000	-	.	gene_id "MSTRG.171109"; transcript_id "MSTRG.171109.68"; exon_number "13";
chr6	StringTie	exon	152154892	152155042	1000	-	.	gene_id "MSTRG.171109"; transcript_id "MSTRG.171109.68"; exon_number "14";
chr6	StringTie	exon	152155910	152156097	1000	-	.	gene_id "MSTRG.171109"; transcript_id "MSTRG.171109.68"; exon_number "15";
chr6	StringTie	exon	152164163	152164325	1000	-	.	gene_id "MSTRG.171109"; transcript_id "MSTRG.171109.68"; exon_number "16";
chr6	StringTie	exon	152176394	152176560	1000	-	.	gene_id "MSTRG.171109"; transcript_id "MSTRG.171109.68"; exon_number "17";
chr6	StringTie	exon	152180136	152180294	1000	-	.	gene_id "MSTRG.171109"; transcript_id "MSTRG.171109.68"; exon_number "18";
chr6	StringTie	exon	152189252	152189407	1000	-	.	gene_id "MSTRG.171109"; transcript_id "MSTRG.171109.68"; exon_number "19";
chr6	StringTie	exon	152201824	152201949	1000	-	.	gene_id "MSTRG.171109"; transcript_id "MSTRG.171109.68"; exon_number "20";
chr6	StringTie	exon	152206168	152206362	1000	-	.	gene_id "MSTRG.171109"; transcript_id "MSTRG.171109.68"; exon_number "21";
chr6	StringTie	exon	152207972	152208206	1000	-	.	gene_id "MSTRG.171109"; transcript_id "MSTRG.171109.68"; exon_number "22";
chr6	StringTie	exon	152211494	152211588	1000	-	.	gene_id "MSTRG.171109"; transcript_id "MSTRG.171109.68"; exon_number "23";
chr6	StringTie	exon	152213612	152213759	1000	-	.	gene_id "MSTRG.171109"; transcript_id "MSTRG.171109.68"; exon_number "24";
chr6	StringTie	exon	152214906	152215060	1000	-	.	gene_id "MSTRG.171109"; transcript_id "MSTRG.171109.68"; exon_number "25";
chr6	StringTie	exon	152218257	152218403	1000	-	.	gene_id "MSTRG.171109"; transcript_id "MSTRG.171109.68"; exon_number "26";
chr6	StringTie	exon	152219003	152219185	1000	-	.	gene_id "MSTRG.171109"; transcript_id "MSTRG.171109.68"; exon_number "27";
chr6	StringTie	exon	152220842	152221046	1000	-	.	gene_id "MSTRG.171109"; transcript_id "MSTRG.171109.68"; exon_number "28";
chr6	StringTie	exon	152221426	152221559	1000	-	.	gene_id "MSTRG.171109"; transcript_id "MSTRG.171109.68"; exon_number "29";
chr6	StringTie	exon	152224494	152224664	1000	-	.	gene_id "MSTRG.171109"; transcript_id "MSTRG.171109.68"; exon_number "30";
chr6	StringTie	exon	152225721	152225876	1000	-	.	gene_id "MSTRG.171109"; transcript_id "MSTRG.171109.68"; exon_number "31";
chr6	StringTie	exon	152230547	152230702	1000	-	.	gene_id "MSTRG.171109"; transcript_id "MSTRG.171109.68"; exon_number "32";
chr6	StringTie	exon	152231391	152231567	1000	-	.	gene_id "MSTRG.171109"; transcript_id "MSTRG.171109.68"; exon_number "33";
chr6	StringTie	exon	152232116	152232265	1000	-	.	gene_id "MSTRG.171109"; transcript_id "MSTRG.171109.68"; exon_number "34";
chr6	StringTie	exon	152233781	152233963	1000	-	.	gene_id "MSTRG.171109"; transcript_id "MSTRG.171109.68"; exon_number "35";
chr6	StringTie	exon	152234668	152234800	1000	-	.	gene_id "MSTRG.171109"; transcript_id "MSTRG.171109.68"; exon_number "36";
chr6	StringTie	exon	152236107	152236303	1000	-	.	gene_id "MSTRG.171109"; transcript_id "MSTRG.171109.68"; exon_number "37";
chr6	StringTie	exon	152236817	152236948	1000	-	.	gene_id "MSTRG.171109"; transcript_id "MSTRG.171109.68"; exon_number "38";
chr6	StringTie	exon	152239533	152239706	1000	-	.	gene_id "MSTRG.171109"; transcript_id "MSTRG.171109.68"; exon_number "39";
chr6	StringTie	exon	152242240	152242440	1000	-	.	gene_id "MSTRG.171109"; transcript_id "MSTRG.171109.68"; exon_number "40";
chr6	StringTie	exon	152244537	152244656	1000	-	.	gene_id "MSTRG.171109"; transcript_id "MSTRG.171109.68"; exon_number "41";
chr6	StringTie	exon	152249161	152249262	1000	-	.	gene_id "MSTRG.171109"; transcript_id "MSTRG.171109.68"; exon_number "42";
chr6	StringTie	exon	152254880	152255089	1000	-	.	gene_id "MSTRG.171109"; transcript_id "MSTRG.171109.68"; exon_number "43";
chr6	StringTie	exon	152255591	152255746	1000	-	.	gene_id "MSTRG.171109"; transcript_id "MSTRG.171109.68"; exon_number "44";
chr6	StringTie	exon	152256634	152256765	1000	-	.	gene_id "MSTRG.171109"; transcript_id "MSTRG.171109.68"; exon_number "45";
chr6	StringTie	exon	152262032	152262188	1000	-	.	gene_id "MSTRG.171109"; transcript_id "MSTRG.171109.68"; exon_number "46";
chr6	StringTie	exon	152268056	152268165	1000	-	.	gene_id "MSTRG.171109"; transcript_id "MSTRG.171109.68"; exon_number "47";
chr6	StringTie	exon	152269155	152269286	1000	-	.	gene_id "MSTRG.171109"; transcript_id "MSTRG.171109.68"; exon_number "48";
chr6	StringTie	exon	152278089	152278280	1000	-	.	gene_id "MSTRG.171109"; transcript_id "MSTRG.171109.68"; exon_number "49";
chr6	StringTie	exon	152281807	152281980	1000	-	.	gene_id "MSTRG.171109"; transcript_id "MSTRG.171109.68"; exon_number "50";
chr6	StringTie	exon	152283978	152284172	1000	-	.	gene_id "MSTRG.171109"; transcript_id "MSTRG.171109.68"; exon_number "51";
chr6	StringTie	exon	152293588	152293749	1000	-	.	gene_id "MSTRG.171109"; transcript_id "MSTRG.171109.68"; exon_number "52";
chr6	StringTie	exon	152293960	152294127	1000	-	.	gene_id "MSTRG.171109"; transcript_id "MSTRG.171109.68"; exon_number "53";
chr6	StringTie	exon	152300641	152300781	1000	-	.	gene_id "MSTRG.171109"; transcript_id "MSTRG.171109.68"; exon_number "54";
chr6	StringTie	exon	152301869	152302063	1000	-	.	gene_id "MSTRG.171109"; transcript_id "MSTRG.171109.68"; exon_number "55";
chr6	StringTie	exon	152308489	152308632	1000	-	.	gene_id "MSTRG.171109"; transcript_id "MSTRG.171109.68"; exon_number "56";
chr6	StringTie	exon	152309835	152310017	1000	-	.	gene_id "MSTRG.171109"; transcript_id "MSTRG.171109.68"; exon_number "57";
chr6	StringTie	exon	152310396	152310518	1000	-	.	gene_id "MSTRG.171109"; transcript_id "MSTRG.171109.68"; exon_number "58";
chr6	StringTie	exon	152310688	152310873	1000	-	.	gene_id "MSTRG.171109"; transcript_id "MSTRG.171109.68"; exon_number "59";
chr6	StringTie	exon	152316849	152316986	1000	-	.	gene_id "MSTRG.171109"; transcript_id "MSTRG.171109.68"; exon_number "60";
chr6	StringTie	exon	152318081	152318263	1000	-	.	gene_id "MSTRG.171109"; transcript_id "MSTRG.171109.68"; exon_number "61";
chr6	StringTie	exon	152318863	152319015	1000	-	.	gene_id "MSTRG.171109"; transcript_id "MSTRG.171109.68"; exon_number "62";
chr6	StringTie	exon	152321238	152321390	1000	-	.	gene_id "MSTRG.171109"; transcript_id "MSTRG.171109.68"; exon_number "63";
chr6	StringTie	exon	152321721	152321886	1000	-	.	gene_id "MSTRG.171109"; transcript_id "MSTRG.171109.68"; exon_number "64";
chr6	StringTie	exon	152323478	152323737	1000	-	.	gene_id "MSTRG.171109"; transcript_id "MSTRG.171109.68"; exon_number "65";
chr6	StringTie	exon	152325084	152325302	1000	-	.	gene_id "MSTRG.171109"; transcript_id "MSTRG.171109.68"; exon_number "66";
chr6	StringTie	exon	152325958	152326102	1000	-	.	gene_id "MSTRG.171109"; transcript_id "MSTRG.171109.68"; exon_number "67";
chr6	StringTie	exon	152326296	152326633	1000	-	.	gene_id "MSTRG.171109"; transcript_id "MSTRG.171109.68"; exon_number "68";
chr6	StringTie	exon	152329730	152331890	1000	-	.	gene_id "MSTRG.171109"; transcript_id "MSTRG.171109.68"; exon_number "69";
chr6	StringTie	exon	152334008	152334273	1000	-	.	gene_id "MSTRG.171109"; transcript_id "MSTRG.171109.68"; exon_number "70";
chr6	StringTie	exon	152336841	152337017	1000	-	.	gene_id "MSTRG.171109"; transcript_id "MSTRG.171109.68"; exon_number "71";
chr6	StringTie	exon	152339241	152339366	1000	-	.	gene_id "MSTRG.171109"; transcript_id "MSTRG.171109.68"; exon_number "72";
chr6	StringTie	exon	152344081	152344227	1000	-	.	gene_id "MSTRG.171109"; transcript_id "MSTRG.171109.68"; exon_number "73";
chr6	StringTie	exon	152347059	152347235	1000	-	.	gene_id "MSTRG.171109"; transcript_id "MSTRG.171109.68"; exon_number "74";
chr6	StringTie	exon	152350168	152350335	1000	-	.	gene_id "MSTRG.171109"; transcript_id "MSTRG.171109.68"; exon_number "75";
chr6	StringTie	exon	152350618	152350770	1000	-	.	gene_id "MSTRG.171109"; transcript_id "MSTRG.171109.68"; exon_number "76";
chr6	StringTie	exon	152352027	152352353	1000	-	.	gene_id "MSTRG.171109"; transcript_id "MSTRG.171109.68"; exon_number "77";
chr6	StringTie	exon	152353263	152353433	1000	-	.	gene_id "MSTRG.171109"; transcript_id "MSTRG.171109.68"; exon_number "78";
chr6	StringTie	exon	152353589	152353744	1000	-	.	gene_id "MSTRG.171109"; transcript_id "MSTRG.171109.68"; exon_number "79";
chr6	StringTie	exon	152354659	152354976	1000	-	.	gene_id "MSTRG.171109"; transcript_id "MSTRG.171109.68"; exon_number "80";
chr6	StringTie	exon	152358373	152358537	1000	-	.	gene_id "MSTRG.171109"; transcript_id "MSTRG.171109.68"; exon_number "81";
chr6	StringTie	exon	152359315	152359458	1000	-	.	gene_id "MSTRG.171109"; transcript_id "MSTRG.171109.68"; exon_number "82";
chr6	StringTie	exon	152362170	152362323	1000	-	.	gene_id "MSTRG.171109"; transcript_id "MSTRG.171109.68"; exon_number "83";
chr6	StringTie	exon	152364847	152365019	1000	-	.	gene_id "MSTRG.171109"; transcript_id "MSTRG.171109.68"; exon_number "84";
chr6	StringTie	exon	152367218	152367382	1000	-	.	gene_id "MSTRG.171109"; transcript_id "MSTRG.171109.68"; exon_number "85";
chr6	StringTie	exon	152368972	152369127	1000	-	.	gene_id "MSTRG.171109"; transcript_id "MSTRG.171109.68"; exon_number "86";
chr6	StringTie	exon	152369471	152369614	1000	-	.	gene_id "MSTRG.171109"; transcript_id "MSTRG.171109.68"; exon_number "87";
chr6	StringTie	exon	152373037	152373219	1000	-	.	gene_id "MSTRG.171109"; transcript_id "MSTRG.171109.68"; exon_number "88";
chr6	StringTie	exon	152376381	152376558	1000	-	.	gene_id "MSTRG.171109"; transcript_id "MSTRG.171109.68"; exon_number "89";
chr6	StringTie	exon	152376776	152376912	1000	-	.	gene_id "MSTRG.171109"; transcript_id "MSTRG.171109.68"; exon_number "90";
chr6	StringTie	exon	152381006	152381362	1000	-	.	gene_id "MSTRG.171109"; transcript_id "MSTRG.171109.68"; exon_number "91";
chr6	StringTie	exon	152385674	152385838	1000	-	.	gene_id "MSTRG.171109"; transcript_id "MSTRG.171109.68"; exon_number "92";
chr6	StringTie	exon	152387072	152387381	1000	-	.	gene_id "MSTRG.171109"; transcript_id "MSTRG.171109.68"; exon_number "93";
chr6	StringTie	exon	152390280	152390452	1000	-	.	gene_id "MSTRG.171109"; transcript_id "MSTRG.171109.68"; exon_number "94";
chr6	StringTie	exon	152391277	152391568	1000	-	.	gene_id "MSTRG.171109"; transcript_id "MSTRG.171109.68"; exon_number "95";
chr6	StringTie	exon	152395516	152395671	1000	-	.	gene_id "MSTRG.171109"; transcript_id "MSTRG.171109.68"; exon_number "96";
chr6	StringTie	exon	152396775	152396980	1000	-	.	gene_id "MSTRG.171109"; transcript_id "MSTRG.171109.68"; exon_number "97";
chr6	StringTie	exon	152398619	152398731	1000	-	.	gene_id "MSTRG.171109"; transcript_id "MSTRG.171109.68"; exon_number "98";
chr6	StringTie	exon	152399616	152399823	1000	-	.	gene_id "MSTRG.171109"; transcript_id "MSTRG.171109.68"; exon_number "99";
chr6	StringTie	exon	152401138	152401341	1000	-	.	gene_id "MSTRG.171109"; transcript_id "MSTRG.171109.68"; exon_number "100";
chr6	StringTie	exon	152404213	152404314	1000	-	.	gene_id "MSTRG.171109"; transcript_id "MSTRG.171109.68"; exon_number "101";
chr6	StringTie	exon	152407014	152407196	1000	-	.	gene_id "MSTRG.171109"; transcript_id "MSTRG.171109.68"; exon_number "102";
chr6	StringTie	exon	152409068	152409226	1000	-	.	gene_id "MSTRG.171109"; transcript_id "MSTRG.171109.68"; exon_number "103";
chr6	StringTie	exon	152409559	152409709	1000	-	.	gene_id "MSTRG.171109"; transcript_id "MSTRG.171109.68"; exon_number "104";
chr6	StringTie	exon	152413352	152413531	1000	-	.	gene_id "MSTRG.171109"; transcript_id "MSTRG.171109.68"; exon_number "105";
chr6	StringTie	exon	152416387	152417015	1000	-	.	gene_id "MSTRG.171109"; transcript_id "MSTRG.171109.68"; exon_number "106";
chr6	StringTie	exon	152419569	152419722	1000	-	.	gene_id "MSTRG.171109"; transcript_id "MSTRG.171109.68"; exon_number "107";
chr6	StringTie	exon	152425381	152425547	1000	-	.	gene_id "MSTRG.171109"; transcript_id "MSTRG.171109.68"; exon_number "108";
chr6	StringTie	exon	152427693	152427816	1000	-	.	gene_id "MSTRG.171109"; transcript_id "MSTRG.171109.68"; exon_number "109";
chr6	StringTie	exon	152428205	152428392	1000	-	.	gene_id "MSTRG.171109"; transcript_id "MSTRG.171109.68"; exon_number "110";
chr6	StringTie	exon	152430112	152430210	1000	-	.	gene_id "MSTRG.171109"; transcript_id "MSTRG.171109.68"; exon_number "111";
chr6	StringTie	exon	152430482	152430709	1000	-	.	gene_id "MSTRG.171109"; transcript_id "MSTRG.171109.68"; exon_number "112";
chr6	StringTie	exon	152433795	152433945	1000	-	.	gene_id "MSTRG.171109"; transcript_id "MSTRG.171109.68"; exon_number "113";
chr6	StringTie	exon	152435941	152436101	1000	-	.	gene_id "MSTRG.171109"; transcript_id "MSTRG.171109.68"; exon_number "114";
chr6	StringTie	exon	152441130	152441270	1000	-	.	gene_id "MSTRG.171109"; transcript_id "MSTRG.171109.68"; exon_number "115";
chr6	StringTie	exon	152442075	152442245	1000	-	.	gene_id "MSTRG.171109"; transcript_id "MSTRG.171109.68"; exon_number "116";
chr6	StringTie	exon	152444411	152444578	1000	-	.	gene_id "MSTRG.171109"; transcript_id "MSTRG.171109.68"; exon_number "117";
chr6	StringTie	exon	152447458	152447622	1000	-	.	gene_id "MSTRG.171109"; transcript_id "MSTRG.171109.68"; exon_number "118";
chr6	StringTie	exon	152449533	152449641	1000	-	.	gene_id "MSTRG.171109"; transcript_id "MSTRG.171109.68"; exon_number "119";
chr6	StringTie	exon	152450625	152450833	1000	-	.	gene_id "MSTRG.171109"; transcript_id "MSTRG.171109.68"; exon_number "120";
chr6	StringTie	exon	152451047	152451205	1000	-	.	gene_id "MSTRG.171109"; transcript_id "MSTRG.171109.68"; exon_number "121";
chr6	StringTie	exon	152453586	152453720	1000	-	.	gene_id "MSTRG.171109"; transcript_id "MSTRG.171109.68"; exon_number "122";
chr6	StringTie	exon	152455426	152455590	1000	-	.	gene_id "MSTRG.171109"; transcript_id "MSTRG.171109.68"; exon_number "123";
chr6	StringTie	exon	152455886	152456044	1000	-	.	gene_id "MSTRG.171109"; transcript_id "MSTRG.171109.68"; exon_number "124";
chr6	StringTie	exon	152458757	152458930	1000	-	.	gene_id "MSTRG.171109"; transcript_id "MSTRG.171109.68"; exon_number "125";
chr6	StringTie	exon	152461597	152461740	1000	-	.	gene_id "MSTRG.171109"; transcript_id "MSTRG.171109.68"; exon_number "126";
chr6	StringTie	exon	152462738	152462890	1000	-	.	gene_id "MSTRG.171109"; transcript_id "MSTRG.171109.68"; exon_number "127";
chr6	StringTie	exon	152463353	152463517	1000	-	.	gene_id "MSTRG.171109"; transcript_id "MSTRG.171109.68"; exon_number "128";
chr6	StringTie	exon	152465258	152465460	1000	-	.	gene_id "MSTRG.171109"; transcript_id "MSTRG.171109.68"; exon_number "129";
chr6	StringTie	exon	152465982	152466078	1000	-	.	gene_id "MSTRG.171109"; transcript_id "MSTRG.171109.68"; exon_number "130";
chr6	StringTie	exon	152471597	152471765	1000	-	.	gene_id "MSTRG.171109"; transcript_id "MSTRG.171109.68"; exon_number "131";
chr6	StringTie	exon	152472301	152472413	1000	-	.	gene_id "MSTRG.171109"; transcript_id "MSTRG.171109.68"; exon_number "132";
chr6	StringTie	exon	152483085	152483249	1000	-	.	gene_id "MSTRG.171109"; transcript_id "MSTRG.171109.68"; exon_number "133";
chr6	StringTie	exon	152484835	152484972	1000	-	.	gene_id "MSTRG.171109"; transcript_id "MSTRG.171109.68"; exon_number "134";
chr6	StringTie	exon	152488396	152488503	1000	-	.	gene_id "MSTRG.171109"; transcript_id "MSTRG.171109.68"; exon_number "135";
chr6	StringTie	exon	152502633	152502742	1000	-	.	gene_id "MSTRG.171109"; transcript_id "MSTRG.171109.68"; exon_number "136";
chr6	StringTie	exon	152505201	152505397	1000	-	.	gene_id "MSTRG.171109"; transcript_id "MSTRG.171109.68"; exon_number "137";
chr6	StringTie	exon	152510193	152510371	1000	-	.	gene_id "MSTRG.171109"; transcript_id "MSTRG.171109.68"; exon_number "138";
chr6	StringTie	exon	152511011	152511103	1000	-	.	gene_id "MSTRG.171109"; transcript_id "MSTRG.171109.68"; exon_number "139";
chr6	StringTie	exon	152511571	152511591	1000	-	.	gene_id "MSTRG.171109"; transcript_id "MSTRG.171109.68"; exon_number "140";
chr6	StringTie	exon	152520459	152520542	1000	-	.	gene_id "MSTRG.171109"; transcript_id "MSTRG.171109.68"; exon_number "141";
chr6	StringTie	exon	152526080	152526175	1000	-	.	gene_id "MSTRG.171109"; transcript_id "MSTRG.171109.68"; exon_number "142";
chr6	StringTie	exon	152539960	152540021	1000	-	.	gene_id "MSTRG.171109"; transcript_id "MSTRG.171109.68"; exon_number "143";
chr6	StringTie	exon	152628265	152628554	1000	-	.	gene_id "MSTRG.171109"; transcript_id "MSTRG.171109.68"; exon_number "144";
chr6	StringTie	exon	152636638	152636805	1000	-	.	gene_id "MSTRG.171109"; transcript_id "MSTRG.171109.68"; exon_number "145";
chr6	StringTie	exon	152637189	152637383	1000	-	.	gene_id "MSTRG.171109"; transcript_id "MSTRG.171109.68"; exon_number "146";
chr6	StringTie	transcript	152121485	152187820	1000	-	.	gene_id "MSTRG.171109"; transcript_id "MSTRG.171109.69";
chr6	StringTie	exon	152121485	152122676	1000	-	.	gene_id "MSTRG.171109"; transcript_id "MSTRG.171109.69"; exon_number "1";
chr6	StringTie	exon	152130720	152130778	1000	-	.	gene_id "MSTRG.171109"; transcript_id "MSTRG.171109.69"; exon_number "2";
chr6	StringTie	exon	152132122	152132214	1000	-	.	gene_id "MSTRG.171109"; transcript_id "MSTRG.171109.69"; exon_number "3";
chr6	StringTie	exon	152133276	152133488	1000	-	.	gene_id "MSTRG.171109"; transcript_id "MSTRG.171109.69"; exon_number "4";
chr6	StringTie	exon	152135104	152135232	1000	-	.	gene_id "MSTRG.171109"; transcript_id "MSTRG.171109.69"; exon_number "5";
chr6	StringTie	exon	152136618	152136818	1000	-	.	gene_id "MSTRG.171109"; transcript_id "MSTRG.171109.69"; exon_number "6";
chr6	StringTie	exon	152139950	152140161	1000	-	.	gene_id "MSTRG.171109"; transcript_id "MSTRG.171109.69"; exon_number "7";
chr6	StringTie	exon	152141203	152141329	1000	-	.	gene_id "MSTRG.171109"; transcript_id "MSTRG.171109.69"; exon_number "8";
chr6	StringTie	exon	152143623	152143765	1000	-	.	gene_id "MSTRG.171109"; transcript_id "MSTRG.171109.69"; exon_number "9";
chr6	StringTie	exon	152145487	152145555	1000	-	.	gene_id "MSTRG.171109"; transcript_id "MSTRG.171109.69"; exon_number "10";
chr6	StringTie	exon	152148045	152148378	1000	-	.	gene_id "MSTRG.171109"; transcript_id "MSTRG.171109.69"; exon_number "11";
chr6	StringTie	exon	152149477	152149668	1000	-	.	gene_id "MSTRG.171109"; transcript_id "MSTRG.171109.69"; exon_number "12";
chr6	StringTie	exon	152151553	152151690	1000	-	.	gene_id "MSTRG.171109"; transcript_id "MSTRG.171109.69"; exon_number "13";
chr6	StringTie	exon	152151959	152152141	1000	-	.	gene_id "MSTRG.171109"; transcript_id "MSTRG.171109.69"; exon_number "14";
chr6	StringTie	exon	152154892	152155042	1000	-	.	gene_id "MSTRG.171109"; transcript_id "MSTRG.171109.69"; exon_number "15";
chr6	StringTie	exon	152155910	152156097	1000	-	.	gene_id "MSTRG.171109"; transcript_id "MSTRG.171109.69"; exon_number "16";
chr6	StringTie	exon	152164163	152164325	1000	-	.	gene_id "MSTRG.171109"; transcript_id "MSTRG.171109.69"; exon_number "17";
chr6	StringTie	exon	152176394	152176560	1000	-	.	gene_id "MSTRG.171109"; transcript_id "MSTRG.171109.69"; exon_number "18";
chr6	StringTie	exon	152180136	152180294	1000	-	.	gene_id "MSTRG.171109"; transcript_id "MSTRG.171109.69"; exon_number "19";
chr6	StringTie	exon	152185274	152187820	1000	-	.	gene_id "MSTRG.171109"; transcript_id "MSTRG.171109.69"; exon_number "20";
chr6	StringTie	transcript	152116088	152563156	1000	-	.	gene_id "MSTRG.171109"; transcript_id "MSTRG.171109.7";
chr6	StringTie	exon	152116088	152122676	1000	-	.	gene_id "MSTRG.171109"; transcript_id "MSTRG.171109.7"; exon_number "1";
chr6	StringTie	exon	152132122	152132214	1000	-	.	gene_id "MSTRG.171109"; transcript_id "MSTRG.171109.7"; exon_number "2";
chr6	StringTie	exon	152133276	152133488	1000	-	.	gene_id "MSTRG.171109"; transcript_id "MSTRG.171109.7"; exon_number "3";
chr6	StringTie	exon	152135104	152135232	1000	-	.	gene_id "MSTRG.171109"; transcript_id "MSTRG.171109.7"; exon_number "4";
chr6	StringTie	exon	152136618	152136818	1000	-	.	gene_id "MSTRG.171109"; transcript_id "MSTRG.171109.7"; exon_number "5";
chr6	StringTie	exon	152139950	152140161	1000	-	.	gene_id "MSTRG.171109"; transcript_id "MSTRG.171109.7"; exon_number "6";
chr6	StringTie	exon	152141203	152141329	1000	-	.	gene_id "MSTRG.171109"; transcript_id "MSTRG.171109.7"; exon_number "7";
chr6	StringTie	exon	152143623	152143765	1000	-	.	gene_id "MSTRG.171109"; transcript_id "MSTRG.171109.7"; exon_number "8";
chr6	StringTie	exon	152148045	152148378	1000	-	.	gene_id "MSTRG.171109"; transcript_id "MSTRG.171109.7"; exon_number "9";
chr6	StringTie	exon	152149477	152149668	1000	-	.	gene_id "MSTRG.171109"; transcript_id "MSTRG.171109.7"; exon_number "10";
chr6	StringTie	exon	152151553	152151690	1000	-	.	gene_id "MSTRG.171109"; transcript_id "MSTRG.171109.7"; exon_number "11";
chr6	StringTie	exon	152151959	152152141	1000	-	.	gene_id "MSTRG.171109"; transcript_id "MSTRG.171109.7"; exon_number "12";
chr6	StringTie	exon	152154892	152155042	1000	-	.	gene_id "MSTRG.171109"; transcript_id "MSTRG.171109.7"; exon_number "13";
chr6	StringTie	exon	152155910	152156097	1000	-	.	gene_id "MSTRG.171109"; transcript_id "MSTRG.171109.7"; exon_number "14";
chr6	StringTie	exon	152164163	152164325	1000	-	.	gene_id "MSTRG.171109"; transcript_id "MSTRG.171109.7"; exon_number "15";
chr6	StringTie	exon	152176394	152176560	1000	-	.	gene_id "MSTRG.171109"; transcript_id "MSTRG.171109.7"; exon_number "16";
chr6	StringTie	exon	152180136	152180294	1000	-	.	gene_id "MSTRG.171109"; transcript_id "MSTRG.171109.7"; exon_number "17";
chr6	StringTie	exon	152189252	152189407	1000	-	.	gene_id "MSTRG.171109"; transcript_id "MSTRG.171109.7"; exon_number "18";
chr6	StringTie	exon	152201824	152201949	1000	-	.	gene_id "MSTRG.171109"; transcript_id "MSTRG.171109.7"; exon_number "19";
chr6	StringTie	exon	152206168	152206362	1000	-	.	gene_id "MSTRG.171109"; transcript_id "MSTRG.171109.7"; exon_number "20";
chr6	StringTie	exon	152207972	152208206	1000	-	.	gene_id "MSTRG.171109"; transcript_id "MSTRG.171109.7"; exon_number "21";
chr6	StringTie	exon	152211494	152211588	1000	-	.	gene_id "MSTRG.171109"; transcript_id "MSTRG.171109.7"; exon_number "22";
chr6	StringTie	exon	152213612	152213759	1000	-	.	gene_id "MSTRG.171109"; transcript_id "MSTRG.171109.7"; exon_number "23";
chr6	StringTie	exon	152214906	152215060	1000	-	.	gene_id "MSTRG.171109"; transcript_id "MSTRG.171109.7"; exon_number "24";
chr6	StringTie	exon	152218257	152218403	1000	-	.	gene_id "MSTRG.171109"; transcript_id "MSTRG.171109.7"; exon_number "25";
chr6	StringTie	exon	152219003	152219185	1000	-	.	gene_id "MSTRG.171109"; transcript_id "MSTRG.171109.7"; exon_number "26";
chr6	StringTie	exon	152220842	152221046	1000	-	.	gene_id "MSTRG.171109"; transcript_id "MSTRG.171109.7"; exon_number "27";
chr6	StringTie	exon	152221426	152221559	1000	-	.	gene_id "MSTRG.171109"; transcript_id "MSTRG.171109.7"; exon_number "28";
chr6	StringTie	exon	152224494	152224664	1000	-	.	gene_id "MSTRG.171109"; transcript_id "MSTRG.171109.7"; exon_number "29";
chr6	StringTie	exon	152225721	152225876	1000	-	.	gene_id "MSTRG.171109"; transcript_id "MSTRG.171109.7"; exon_number "30";
chr6	StringTie	exon	152230547	152230702	1000	-	.	gene_id "MSTRG.171109"; transcript_id "MSTRG.171109.7"; exon_number "31";
chr6	StringTie	exon	152231391	152231567	1000	-	.	gene_id "MSTRG.171109"; transcript_id "MSTRG.171109.7"; exon_number "32";
chr6	StringTie	exon	152232116	152232265	1000	-	.	gene_id "MSTRG.171109"; transcript_id "MSTRG.171109.7"; exon_number "33";
chr6	StringTie	exon	152233781	152233963	1000	-	.	gene_id "MSTRG.171109"; transcript_id "MSTRG.171109.7"; exon_number "34";
chr6	StringTie	exon	152234668	152234800	1000	-	.	gene_id "MSTRG.171109"; transcript_id "MSTRG.171109.7"; exon_number "35";
chr6	StringTie	exon	152236107	152236303	1000	-	.	gene_id "MSTRG.171109"; transcript_id "MSTRG.171109.7"; exon_number "36";
chr6	StringTie	exon	152236817	152236948	1000	-	.	gene_id "MSTRG.171109"; transcript_id "MSTRG.171109.7"; exon_number "37";
chr6	StringTie	exon	152239533	152239706	1000	-	.	gene_id "MSTRG.171109"; transcript_id "MSTRG.171109.7"; exon_number "38";
chr6	StringTie	exon	152242240	152242440	1000	-	.	gene_id "MSTRG.171109"; transcript_id "MSTRG.171109.7"; exon_number "39";
chr6	StringTie	exon	152244537	152244656	1000	-	.	gene_id "MSTRG.171109"; transcript_id "MSTRG.171109.7"; exon_number "40";
chr6	StringTie	exon	152249161	152249262	1000	-	.	gene_id "MSTRG.171109"; transcript_id "MSTRG.171109.7"; exon_number "41";
chr6	StringTie	exon	152254880	152255089	1000	-	.	gene_id "MSTRG.171109"; transcript_id "MSTRG.171109.7"; exon_number "42";
chr6	StringTie	exon	152255591	152255746	1000	-	.	gene_id "MSTRG.171109"; transcript_id "MSTRG.171109.7"; exon_number "43";
chr6	StringTie	exon	152256634	152256765	1000	-	.	gene_id "MSTRG.171109"; transcript_id "MSTRG.171109.7"; exon_number "44";
chr6	StringTie	exon	152262032	152262188	1000	-	.	gene_id "MSTRG.171109"; transcript_id "MSTRG.171109.7"; exon_number "45";
chr6	StringTie	exon	152268056	152268165	1000	-	.	gene_id "MSTRG.171109"; transcript_id "MSTRG.171109.7"; exon_number "46";
chr6	StringTie	exon	152269155	152269286	1000	-	.	gene_id "MSTRG.171109"; transcript_id "MSTRG.171109.7"; exon_number "47";
chr6	StringTie	exon	152278089	152278280	1000	-	.	gene_id "MSTRG.171109"; transcript_id "MSTRG.171109.7"; exon_number "48";
chr6	StringTie	exon	152281807	152281980	1000	-	.	gene_id "MSTRG.171109"; transcript_id "MSTRG.171109.7"; exon_number "49";
chr6	StringTie	exon	152283978	152284172	1000	-	.	gene_id "MSTRG.171109"; transcript_id "MSTRG.171109.7"; exon_number "50";
chr6	StringTie	exon	152293588	152293749	1000	-	.	gene_id "MSTRG.171109"; transcript_id "MSTRG.171109.7"; exon_number "51";
chr6	StringTie	exon	152293960	152294127	1000	-	.	gene_id "MSTRG.171109"; transcript_id "MSTRG.171109.7"; exon_number "52";
chr6	StringTie	exon	152300641	152300781	1000	-	.	gene_id "MSTRG.171109"; transcript_id "MSTRG.171109.7"; exon_number "53";
chr6	StringTie	exon	152301869	152302063	1000	-	.	gene_id "MSTRG.171109"; transcript_id "MSTRG.171109.7"; exon_number "54";
chr6	StringTie	exon	152308489	152308632	1000	-	.	gene_id "MSTRG.171109"; transcript_id "MSTRG.171109.7"; exon_number "55";
chr6	StringTie	exon	152309835	152310017	1000	-	.	gene_id "MSTRG.171109"; transcript_id "MSTRG.171109.7"; exon_number "56";
chr6	StringTie	exon	152310396	152310518	1000	-	.	gene_id "MSTRG.171109"; transcript_id "MSTRG.171109.7"; exon_number "57";
chr6	StringTie	exon	152310688	152310873	1000	-	.	gene_id "MSTRG.171109"; transcript_id "MSTRG.171109.7"; exon_number "58";
chr6	StringTie	exon	152316849	152316986	1000	-	.	gene_id "MSTRG.171109"; transcript_id "MSTRG.171109.7"; exon_number "59";
chr6	StringTie	exon	152318081	152318263	1000	-	.	gene_id "MSTRG.171109"; transcript_id "MSTRG.171109.7"; exon_number "60";
chr6	StringTie	exon	152318863	152319015	1000	-	.	gene_id "MSTRG.171109"; transcript_id "MSTRG.171109.7"; exon_number "61";
chr6	StringTie	exon	152321238	152321390	1000	-	.	gene_id "MSTRG.171109"; transcript_id "MSTRG.171109.7"; exon_number "62";
chr6	StringTie	exon	152321721	152321886	1000	-	.	gene_id "MSTRG.171109"; transcript_id "MSTRG.171109.7"; exon_number "63";
chr6	StringTie	exon	152323478	152323737	1000	-	.	gene_id "MSTRG.171109"; transcript_id "MSTRG.171109.7"; exon_number "64";
chr6	StringTie	exon	152325084	152325302	1000	-	.	gene_id "MSTRG.171109"; transcript_id "MSTRG.171109.7"; exon_number "65";
chr6	StringTie	exon	152325958	152326102	1000	-	.	gene_id "MSTRG.171109"; transcript_id "MSTRG.171109.7"; exon_number "66";
chr6	StringTie	exon	152326296	152326633	1000	-	.	gene_id "MSTRG.171109"; transcript_id "MSTRG.171109.7"; exon_number "67";
chr6	StringTie	exon	152329730	152331890	1000	-	.	gene_id "MSTRG.171109"; transcript_id "MSTRG.171109.7"; exon_number "68";
chr6	StringTie	exon	152334008	152334273	1000	-	.	gene_id "MSTRG.171109"; transcript_id "MSTRG.171109.7"; exon_number "69";
chr6	StringTie	exon	152336841	152337017	1000	-	.	gene_id "MSTRG.171109"; transcript_id "MSTRG.171109.7"; exon_number "70";
chr6	StringTie	exon	152339241	152339366	1000	-	.	gene_id "MSTRG.171109"; transcript_id "MSTRG.171109.7"; exon_number "71";
chr6	StringTie	exon	152344081	152344227	1000	-	.	gene_id "MSTRG.171109"; transcript_id "MSTRG.171109.7"; exon_number "72";
chr6	StringTie	exon	152347059	152347235	1000	-	.	gene_id "MSTRG.171109"; transcript_id "MSTRG.171109.7"; exon_number "73";
chr6	StringTie	exon	152350168	152350335	1000	-	.	gene_id "MSTRG.171109"; transcript_id "MSTRG.171109.7"; exon_number "74";
chr6	StringTie	exon	152350618	152350770	1000	-	.	gene_id "MSTRG.171109"; transcript_id "MSTRG.171109.7"; exon_number "75";
chr6	StringTie	exon	152352027	152352353	1000	-	.	gene_id "MSTRG.171109"; transcript_id "MSTRG.171109.7"; exon_number "76";
chr6	StringTie	exon	152353263	152353433	1000	-	.	gene_id "MSTRG.171109"; transcript_id "MSTRG.171109.7"; exon_number "77";
chr6	StringTie	exon	152353589	152353744	1000	-	.	gene_id "MSTRG.171109"; transcript_id "MSTRG.171109.7"; exon_number "78";
chr6	StringTie	exon	152354659	152354976	1000	-	.	gene_id "MSTRG.171109"; transcript_id "MSTRG.171109.7"; exon_number "79";
chr6	StringTie	exon	152358373	152358537	1000	-	.	gene_id "MSTRG.171109"; transcript_id "MSTRG.171109.7"; exon_number "80";
chr6	StringTie	exon	152359315	152359458	1000	-	.	gene_id "MSTRG.171109"; transcript_id "MSTRG.171109.7"; exon_number "81";
chr6	StringTie	exon	152362170	152362323	1000	-	.	gene_id "MSTRG.171109"; transcript_id "MSTRG.171109.7"; exon_number "82";
chr6	StringTie	exon	152364847	152365019	1000	-	.	gene_id "MSTRG.171109"; transcript_id "MSTRG.171109.7"; exon_number "83";
chr6	StringTie	exon	152367218	152367382	1000	-	.	gene_id "MSTRG.171109"; transcript_id "MSTRG.171109.7"; exon_number "84";
chr6	StringTie	exon	152368972	152369127	1000	-	.	gene_id "MSTRG.171109"; transcript_id "MSTRG.171109.7"; exon_number "85";
chr6	StringTie	exon	152369471	152369614	1000	-	.	gene_id "MSTRG.171109"; transcript_id "MSTRG.171109.7"; exon_number "86";
chr6	StringTie	exon	152373037	152373219	1000	-	.	gene_id "MSTRG.171109"; transcript_id "MSTRG.171109.7"; exon_number "87";
chr6	StringTie	exon	152376381	152376558	1000	-	.	gene_id "MSTRG.171109"; transcript_id "MSTRG.171109.7"; exon_number "88";
chr6	StringTie	exon	152376776	152376912	1000	-	.	gene_id "MSTRG.171109"; transcript_id "MSTRG.171109.7"; exon_number "89";
chr6	StringTie	exon	152381006	152381362	1000	-	.	gene_id "MSTRG.171109"; transcript_id "MSTRG.171109.7"; exon_number "90";
chr6	StringTie	exon	152385674	152385838	1000	-	.	gene_id "MSTRG.171109"; transcript_id "MSTRG.171109.7"; exon_number "91";
chr6	StringTie	exon	152387072	152387381	1000	-	.	gene_id "MSTRG.171109"; transcript_id "MSTRG.171109.7"; exon_number "92";
chr6	StringTie	exon	152390280	152390452	1000	-	.	gene_id "MSTRG.171109"; transcript_id "MSTRG.171109.7"; exon_number "93";
chr6	StringTie	exon	152391277	152391568	1000	-	.	gene_id "MSTRG.171109"; transcript_id "MSTRG.171109.7"; exon_number "94";
chr6	StringTie	exon	152395516	152395671	1000	-	.	gene_id "MSTRG.171109"; transcript_id "MSTRG.171109.7"; exon_number "95";
chr6	StringTie	exon	152396775	152396980	1000	-	.	gene_id "MSTRG.171109"; transcript_id "MSTRG.171109.7"; exon_number "96";
chr6	StringTie	exon	152398619	152398731	1000	-	.	gene_id "MSTRG.171109"; transcript_id "MSTRG.171109.7"; exon_number "97";
chr6	StringTie	exon	152399616	152399823	1000	-	.	gene_id "MSTRG.171109"; transcript_id "MSTRG.171109.7"; exon_number "98";
chr6	StringTie	exon	152401138	152401341	1000	-	.	gene_id "MSTRG.171109"; transcript_id "MSTRG.171109.7"; exon_number "99";
chr6	StringTie	exon	152404213	152404314	1000	-	.	gene_id "MSTRG.171109"; transcript_id "MSTRG.171109.7"; exon_number "100";
chr6	StringTie	exon	152407014	152407196	1000	-	.	gene_id "MSTRG.171109"; transcript_id "MSTRG.171109.7"; exon_number "101";
chr6	StringTie	exon	152409068	152409226	1000	-	.	gene_id "MSTRG.171109"; transcript_id "MSTRG.171109.7"; exon_number "102";
chr6	StringTie	exon	152409559	152409709	1000	-	.	gene_id "MSTRG.171109"; transcript_id "MSTRG.171109.7"; exon_number "103";
chr6	StringTie	exon	152413352	152413531	1000	-	.	gene_id "MSTRG.171109"; transcript_id "MSTRG.171109.7"; exon_number "104";
chr6	StringTie	exon	152416387	152417015	1000	-	.	gene_id "MSTRG.171109"; transcript_id "MSTRG.171109.7"; exon_number "105";
chr6	StringTie	exon	152419569	152419722	1000	-	.	gene_id "MSTRG.171109"; transcript_id "MSTRG.171109.7"; exon_number "106";
chr6	StringTie	exon	152425381	152425547	1000	-	.	gene_id "MSTRG.171109"; transcript_id "MSTRG.171109.7"; exon_number "107";
chr6	StringTie	exon	152427693	152427816	1000	-	.	gene_id "MSTRG.171109"; transcript_id "MSTRG.171109.7"; exon_number "108";
chr6	StringTie	exon	152428205	152428392	1000	-	.	gene_id "MSTRG.171109"; transcript_id "MSTRG.171109.7"; exon_number "109";
chr6	StringTie	exon	152430112	152430210	1000	-	.	gene_id "MSTRG.171109"; transcript_id "MSTRG.171109.7"; exon_number "110";
chr6	StringTie	exon	152430482	152430709	1000	-	.	gene_id "MSTRG.171109"; transcript_id "MSTRG.171109.7"; exon_number "111";
chr6	StringTie	exon	152433795	152433945	1000	-	.	gene_id "MSTRG.171109"; transcript_id "MSTRG.171109.7"; exon_number "112";
chr6	StringTie	exon	152435941	152436101	1000	-	.	gene_id "MSTRG.171109"; transcript_id "MSTRG.171109.7"; exon_number "113";
chr6	StringTie	exon	152441130	152441270	1000	-	.	gene_id "MSTRG.171109"; transcript_id "MSTRG.171109.7"; exon_number "114";
chr6	StringTie	exon	152442075	152442245	1000	-	.	gene_id "MSTRG.171109"; transcript_id "MSTRG.171109.7"; exon_number "115";
chr6	StringTie	exon	152444411	152444578	1000	-	.	gene_id "MSTRG.171109"; transcript_id "MSTRG.171109.7"; exon_number "116";
chr6	StringTie	exon	152447458	152447622	1000	-	.	gene_id "MSTRG.171109"; transcript_id "MSTRG.171109.7"; exon_number "117";
chr6	StringTie	exon	152449533	152449641	1000	-	.	gene_id "MSTRG.171109"; transcript_id "MSTRG.171109.7"; exon_number "118";
chr6	StringTie	exon	152450625	152450833	1000	-	.	gene_id "MSTRG.171109"; transcript_id "MSTRG.171109.7"; exon_number "119";
chr6	StringTie	exon	152451047	152451205	1000	-	.	gene_id "MSTRG.171109"; transcript_id "MSTRG.171109.7"; exon_number "120";
chr6	StringTie	exon	152453586	152453720	1000	-	.	gene_id "MSTRG.171109"; transcript_id "MSTRG.171109.7"; exon_number "121";
chr6	StringTie	exon	152455426	152455590	1000	-	.	gene_id "MSTRG.171109"; transcript_id "MSTRG.171109.7"; exon_number "122";
chr6	StringTie	exon	152455886	152456044	1000	-	.	gene_id "MSTRG.171109"; transcript_id "MSTRG.171109.7"; exon_number "123";
chr6	StringTie	exon	152458757	152458930	1000	-	.	gene_id "MSTRG.171109"; transcript_id "MSTRG.171109.7"; exon_number "124";
chr6	StringTie	exon	152461597	152461740	1000	-	.	gene_id "MSTRG.171109"; transcript_id "MSTRG.171109.7"; exon_number "125";
chr6	StringTie	exon	152462738	152462890	1000	-	.	gene_id "MSTRG.171109"; transcript_id "MSTRG.171109.7"; exon_number "126";
chr6	StringTie	exon	152463353	152463517	1000	-	.	gene_id "MSTRG.171109"; transcript_id "MSTRG.171109.7"; exon_number "127";
chr6	StringTie	exon	152465258	152465460	1000	-	.	gene_id "MSTRG.171109"; transcript_id "MSTRG.171109.7"; exon_number "128";
chr6	StringTie	exon	152465982	152466078	1000	-	.	gene_id "MSTRG.171109"; transcript_id "MSTRG.171109.7"; exon_number "129";
chr6	StringTie	exon	152471597	152471765	1000	-	.	gene_id "MSTRG.171109"; transcript_id "MSTRG.171109.7"; exon_number "130";
chr6	StringTie	exon	152472301	152472413	1000	-	.	gene_id "MSTRG.171109"; transcript_id "MSTRG.171109.7"; exon_number "131";
chr6	StringTie	exon	152483085	152483249	1000	-	.	gene_id "MSTRG.171109"; transcript_id "MSTRG.171109.7"; exon_number "132";
chr6	StringTie	exon	152484835	152484972	1000	-	.	gene_id "MSTRG.171109"; transcript_id "MSTRG.171109.7"; exon_number "133";
chr6	StringTie	exon	152488396	152488503	1000	-	.	gene_id "MSTRG.171109"; transcript_id "MSTRG.171109.7"; exon_number "134";
chr6	StringTie	exon	152498742	152498792	1000	-	.	gene_id "MSTRG.171109"; transcript_id "MSTRG.171109.7"; exon_number "135";
chr6	StringTie	exon	152502633	152502742	1000	-	.	gene_id "MSTRG.171109"; transcript_id "MSTRG.171109.7"; exon_number "136";
chr6	StringTie	exon	152505201	152505397	1000	-	.	gene_id "MSTRG.171109"; transcript_id "MSTRG.171109.7"; exon_number "137";
chr6	StringTie	exon	152510193	152510371	1000	-	.	gene_id "MSTRG.171109"; transcript_id "MSTRG.171109.7"; exon_number "138";
chr6	StringTie	exon	152511011	152511103	1000	-	.	gene_id "MSTRG.171109"; transcript_id "MSTRG.171109.7"; exon_number "139";
chr6	StringTie	exon	152511571	152511591	1000	-	.	gene_id "MSTRG.171109"; transcript_id "MSTRG.171109.7"; exon_number "140";
chr6	StringTie	exon	152520459	152520542	1000	-	.	gene_id "MSTRG.171109"; transcript_id "MSTRG.171109.7"; exon_number "141";
chr6	StringTie	exon	152526080	152526175	1000	-	.	gene_id "MSTRG.171109"; transcript_id "MSTRG.171109.7"; exon_number "142";
chr6	StringTie	exon	152539960	152540021	1000	-	.	gene_id "MSTRG.171109"; transcript_id "MSTRG.171109.7"; exon_number "143";
chr6	StringTie	exon	152563131	152563156	1000	-	.	gene_id "MSTRG.171109"; transcript_id "MSTRG.171109.7"; exon_number "144";
chr6	StringTie	transcript	152121495	152637364	1000	-	.	gene_id "MSTRG.171109"; transcript_id "MSTRG.171109.70";
chr6	StringTie	exon	152121495	152122676	1000	-	.	gene_id "MSTRG.171109"; transcript_id "MSTRG.171109.70"; exon_number "1";
chr6	StringTie	exon	152130720	152130778	1000	-	.	gene_id "MSTRG.171109"; transcript_id "MSTRG.171109.70"; exon_number "2";
chr6	StringTie	exon	152132122	152132214	1000	-	.	gene_id "MSTRG.171109"; transcript_id "MSTRG.171109.70"; exon_number "3";
chr6	StringTie	exon	152133276	152133488	1000	-	.	gene_id "MSTRG.171109"; transcript_id "MSTRG.171109.70"; exon_number "4";
chr6	StringTie	exon	152135104	152135232	1000	-	.	gene_id "MSTRG.171109"; transcript_id "MSTRG.171109.70"; exon_number "5";
chr6	StringTie	exon	152136618	152136818	1000	-	.	gene_id "MSTRG.171109"; transcript_id "MSTRG.171109.70"; exon_number "6";
chr6	StringTie	exon	152139950	152140161	1000	-	.	gene_id "MSTRG.171109"; transcript_id "MSTRG.171109.70"; exon_number "7";
chr6	StringTie	exon	152141203	152141329	1000	-	.	gene_id "MSTRG.171109"; transcript_id "MSTRG.171109.70"; exon_number "8";
chr6	StringTie	exon	152143623	152143765	1000	-	.	gene_id "MSTRG.171109"; transcript_id "MSTRG.171109.70"; exon_number "9";
chr6	StringTie	exon	152145487	152145555	1000	-	.	gene_id "MSTRG.171109"; transcript_id "MSTRG.171109.70"; exon_number "10";
chr6	StringTie	exon	152148045	152148378	1000	-	.	gene_id "MSTRG.171109"; transcript_id "MSTRG.171109.70"; exon_number "11";
chr6	StringTie	exon	152149477	152149668	1000	-	.	gene_id "MSTRG.171109"; transcript_id "MSTRG.171109.70"; exon_number "12";
chr6	StringTie	exon	152151553	152151690	1000	-	.	gene_id "MSTRG.171109"; transcript_id "MSTRG.171109.70"; exon_number "13";
chr6	StringTie	exon	152151959	152152141	1000	-	.	gene_id "MSTRG.171109"; transcript_id "MSTRG.171109.70"; exon_number "14";
chr6	StringTie	exon	152154892	152155042	1000	-	.	gene_id "MSTRG.171109"; transcript_id "MSTRG.171109.70"; exon_number "15";
chr6	StringTie	exon	152155910	152156097	1000	-	.	gene_id "MSTRG.171109"; transcript_id "MSTRG.171109.70"; exon_number "16";
chr6	StringTie	exon	152164163	152164325	1000	-	.	gene_id "MSTRG.171109"; transcript_id "MSTRG.171109.70"; exon_number "17";
chr6	StringTie	exon	152176394	152176560	1000	-	.	gene_id "MSTRG.171109"; transcript_id "MSTRG.171109.70"; exon_number "18";
chr6	StringTie	exon	152180136	152180294	1000	-	.	gene_id "MSTRG.171109"; transcript_id "MSTRG.171109.70"; exon_number "19";
chr6	StringTie	exon	152189252	152189407	1000	-	.	gene_id "MSTRG.171109"; transcript_id "MSTRG.171109.70"; exon_number "20";
chr6	StringTie	exon	152201824	152201949	1000	-	.	gene_id "MSTRG.171109"; transcript_id "MSTRG.171109.70"; exon_number "21";
chr6	StringTie	exon	152206168	152206362	1000	-	.	gene_id "MSTRG.171109"; transcript_id "MSTRG.171109.70"; exon_number "22";
chr6	StringTie	exon	152207972	152208206	1000	-	.	gene_id "MSTRG.171109"; transcript_id "MSTRG.171109.70"; exon_number "23";
chr6	StringTie	exon	152211494	152211588	1000	-	.	gene_id "MSTRG.171109"; transcript_id "MSTRG.171109.70"; exon_number "24";
chr6	StringTie	exon	152213612	152213759	1000	-	.	gene_id "MSTRG.171109"; transcript_id "MSTRG.171109.70"; exon_number "25";
chr6	StringTie	exon	152214906	152215060	1000	-	.	gene_id "MSTRG.171109"; transcript_id "MSTRG.171109.70"; exon_number "26";
chr6	StringTie	exon	152218257	152218403	1000	-	.	gene_id "MSTRG.171109"; transcript_id "MSTRG.171109.70"; exon_number "27";
chr6	StringTie	exon	152219003	152219185	1000	-	.	gene_id "MSTRG.171109"; transcript_id "MSTRG.171109.70"; exon_number "28";
chr6	StringTie	exon	152220842	152221046	1000	-	.	gene_id "MSTRG.171109"; transcript_id "MSTRG.171109.70"; exon_number "29";
chr6	StringTie	exon	152221426	152221559	1000	-	.	gene_id "MSTRG.171109"; transcript_id "MSTRG.171109.70"; exon_number "30";
chr6	StringTie	exon	152224494	152224664	1000	-	.	gene_id "MSTRG.171109"; transcript_id "MSTRG.171109.70"; exon_number "31";
chr6	StringTie	exon	152225721	152225876	1000	-	.	gene_id "MSTRG.171109"; transcript_id "MSTRG.171109.70"; exon_number "32";
chr6	StringTie	exon	152230547	152230702	1000	-	.	gene_id "MSTRG.171109"; transcript_id "MSTRG.171109.70"; exon_number "33";
chr6	StringTie	exon	152231391	152231567	1000	-	.	gene_id "MSTRG.171109"; transcript_id "MSTRG.171109.70"; exon_number "34";
chr6	StringTie	exon	152232116	152232265	1000	-	.	gene_id "MSTRG.171109"; transcript_id "MSTRG.171109.70"; exon_number "35";
chr6	StringTie	exon	152233781	152233963	1000	-	.	gene_id "MSTRG.171109"; transcript_id "MSTRG.171109.70"; exon_number "36";
chr6	StringTie	exon	152234668	152234800	1000	-	.	gene_id "MSTRG.171109"; transcript_id "MSTRG.171109.70"; exon_number "37";
chr6	StringTie	exon	152236107	152236303	1000	-	.	gene_id "MSTRG.171109"; transcript_id "MSTRG.171109.70"; exon_number "38";
chr6	StringTie	exon	152236817	152236948	1000	-	.	gene_id "MSTRG.171109"; transcript_id "MSTRG.171109.70"; exon_number "39";
chr6	StringTie	exon	152239533	152239706	1000	-	.	gene_id "MSTRG.171109"; transcript_id "MSTRG.171109.70"; exon_number "40";
chr6	StringTie	exon	152242240	152242440	1000	-	.	gene_id "MSTRG.171109"; transcript_id "MSTRG.171109.70"; exon_number "41";
chr6	StringTie	exon	152244537	152244656	1000	-	.	gene_id "MSTRG.171109"; transcript_id "MSTRG.171109.70"; exon_number "42";
chr6	StringTie	exon	152249161	152249262	1000	-	.	gene_id "MSTRG.171109"; transcript_id "MSTRG.171109.70"; exon_number "43";
chr6	StringTie	exon	152254880	152255089	1000	-	.	gene_id "MSTRG.171109"; transcript_id "MSTRG.171109.70"; exon_number "44";
chr6	StringTie	exon	152255591	152255746	1000	-	.	gene_id "MSTRG.171109"; transcript_id "MSTRG.171109.70"; exon_number "45";
chr6	StringTie	exon	152256634	152256765	1000	-	.	gene_id "MSTRG.171109"; transcript_id "MSTRG.171109.70"; exon_number "46";
chr6	StringTie	exon	152262032	152262188	1000	-	.	gene_id "MSTRG.171109"; transcript_id "MSTRG.171109.70"; exon_number "47";
chr6	StringTie	exon	152268056	152268165	1000	-	.	gene_id "MSTRG.171109"; transcript_id "MSTRG.171109.70"; exon_number "48";
chr6	StringTie	exon	152269155	152269289	1000	-	.	gene_id "MSTRG.171109"; transcript_id "MSTRG.171109.70"; exon_number "49";
chr6	StringTie	exon	152278089	152278280	1000	-	.	gene_id "MSTRG.171109"; transcript_id "MSTRG.171109.70"; exon_number "50";
chr6	StringTie	exon	152281807	152281980	1000	-	.	gene_id "MSTRG.171109"; transcript_id "MSTRG.171109.70"; exon_number "51";
chr6	StringTie	exon	152283978	152284172	1000	-	.	gene_id "MSTRG.171109"; transcript_id "MSTRG.171109.70"; exon_number "52";
chr6	StringTie	exon	152293588	152293749	1000	-	.	gene_id "MSTRG.171109"; transcript_id "MSTRG.171109.70"; exon_number "53";
chr6	StringTie	exon	152293960	152294127	1000	-	.	gene_id "MSTRG.171109"; transcript_id "MSTRG.171109.70"; exon_number "54";
chr6	StringTie	exon	152301869	152302063	1000	-	.	gene_id "MSTRG.171109"; transcript_id "MSTRG.171109.70"; exon_number "55";
chr6	StringTie	exon	152308489	152308632	1000	-	.	gene_id "MSTRG.171109"; transcript_id "MSTRG.171109.70"; exon_number "56";
chr6	StringTie	exon	152309835	152310017	1000	-	.	gene_id "MSTRG.171109"; transcript_id "MSTRG.171109.70"; exon_number "57";
chr6	StringTie	exon	152310396	152310518	1000	-	.	gene_id "MSTRG.171109"; transcript_id "MSTRG.171109.70"; exon_number "58";
chr6	StringTie	exon	152310688	152310873	1000	-	.	gene_id "MSTRG.171109"; transcript_id "MSTRG.171109.70"; exon_number "59";
chr6	StringTie	exon	152316849	152316986	1000	-	.	gene_id "MSTRG.171109"; transcript_id "MSTRG.171109.70"; exon_number "60";
chr6	StringTie	exon	152318081	152318263	1000	-	.	gene_id "MSTRG.171109"; transcript_id "MSTRG.171109.70"; exon_number "61";
chr6	StringTie	exon	152318863	152319015	1000	-	.	gene_id "MSTRG.171109"; transcript_id "MSTRG.171109.70"; exon_number "62";
chr6	StringTie	exon	152321238	152321390	1000	-	.	gene_id "MSTRG.171109"; transcript_id "MSTRG.171109.70"; exon_number "63";
chr6	StringTie	exon	152321721	152321886	1000	-	.	gene_id "MSTRG.171109"; transcript_id "MSTRG.171109.70"; exon_number "64";
chr6	StringTie	exon	152323478	152323737	1000	-	.	gene_id "MSTRG.171109"; transcript_id "MSTRG.171109.70"; exon_number "65";
chr6	StringTie	exon	152325084	152325302	1000	-	.	gene_id "MSTRG.171109"; transcript_id "MSTRG.171109.70"; exon_number "66";
chr6	StringTie	exon	152325958	152326102	1000	-	.	gene_id "MSTRG.171109"; transcript_id "MSTRG.171109.70"; exon_number "67";
chr6	StringTie	exon	152326296	152326633	1000	-	.	gene_id "MSTRG.171109"; transcript_id "MSTRG.171109.70"; exon_number "68";
chr6	StringTie	exon	152329730	152331890	1000	-	.	gene_id "MSTRG.171109"; transcript_id "MSTRG.171109.70"; exon_number "69";
chr6	StringTie	exon	152334008	152334273	1000	-	.	gene_id "MSTRG.171109"; transcript_id "MSTRG.171109.70"; exon_number "70";
chr6	StringTie	exon	152336841	152337017	1000	-	.	gene_id "MSTRG.171109"; transcript_id "MSTRG.171109.70"; exon_number "71";
chr6	StringTie	exon	152339241	152339366	1000	-	.	gene_id "MSTRG.171109"; transcript_id "MSTRG.171109.70"; exon_number "72";
chr6	StringTie	exon	152344081	152344227	1000	-	.	gene_id "MSTRG.171109"; transcript_id "MSTRG.171109.70"; exon_number "73";
chr6	StringTie	exon	152347059	152347235	1000	-	.	gene_id "MSTRG.171109"; transcript_id "MSTRG.171109.70"; exon_number "74";
chr6	StringTie	exon	152350168	152350335	1000	-	.	gene_id "MSTRG.171109"; transcript_id "MSTRG.171109.70"; exon_number "75";
chr6	StringTie	exon	152350618	152350770	1000	-	.	gene_id "MSTRG.171109"; transcript_id "MSTRG.171109.70"; exon_number "76";
chr6	StringTie	exon	152352027	152352353	1000	-	.	gene_id "MSTRG.171109"; transcript_id "MSTRG.171109.70"; exon_number "77";
chr6	StringTie	exon	152353263	152353433	1000	-	.	gene_id "MSTRG.171109"; transcript_id "MSTRG.171109.70"; exon_number "78";
chr6	StringTie	exon	152353589	152353744	1000	-	.	gene_id "MSTRG.171109"; transcript_id "MSTRG.171109.70"; exon_number "79";
chr6	StringTie	exon	152354659	152354976	1000	-	.	gene_id "MSTRG.171109"; transcript_id "MSTRG.171109.70"; exon_number "80";
chr6	StringTie	exon	152358373	152358537	1000	-	.	gene_id "MSTRG.171109"; transcript_id "MSTRG.171109.70"; exon_number "81";
chr6	StringTie	exon	152359315	152359458	1000	-	.	gene_id "MSTRG.171109"; transcript_id "MSTRG.171109.70"; exon_number "82";
chr6	StringTie	exon	152362170	152362323	1000	-	.	gene_id "MSTRG.171109"; transcript_id "MSTRG.171109.70"; exon_number "83";
chr6	StringTie	exon	152364847	152365019	1000	-	.	gene_id "MSTRG.171109"; transcript_id "MSTRG.171109.70"; exon_number "84";
chr6	StringTie	exon	152367218	152369614	1000	-	.	gene_id "MSTRG.171109"; transcript_id "MSTRG.171109.70"; exon_number "85";
chr6	StringTie	exon	152373037	152373219	1000	-	.	gene_id "MSTRG.171109"; transcript_id "MSTRG.171109.70"; exon_number "86";
chr6	StringTie	exon	152376381	152376558	1000	-	.	gene_id "MSTRG.171109"; transcript_id "MSTRG.171109.70"; exon_number "87";
chr6	StringTie	exon	152376776	152376912	1000	-	.	gene_id "MSTRG.171109"; transcript_id "MSTRG.171109.70"; exon_number "88";
chr6	StringTie	exon	152381006	152381362	1000	-	.	gene_id "MSTRG.171109"; transcript_id "MSTRG.171109.70"; exon_number "89";
chr6	StringTie	exon	152385674	152385838	1000	-	.	gene_id "MSTRG.171109"; transcript_id "MSTRG.171109.70"; exon_number "90";
chr6	StringTie	exon	152387072	152387381	1000	-	.	gene_id "MSTRG.171109"; transcript_id "MSTRG.171109.70"; exon_number "91";
chr6	StringTie	exon	152390280	152390452	1000	-	.	gene_id "MSTRG.171109"; transcript_id "MSTRG.171109.70"; exon_number "92";
chr6	StringTie	exon	152391277	152391568	1000	-	.	gene_id "MSTRG.171109"; transcript_id "MSTRG.171109.70"; exon_number "93";
chr6	StringTie	exon	152395516	152395671	1000	-	.	gene_id "MSTRG.171109"; transcript_id "MSTRG.171109.70"; exon_number "94";
chr6	StringTie	exon	152396775	152396980	1000	-	.	gene_id "MSTRG.171109"; transcript_id "MSTRG.171109.70"; exon_number "95";
chr6	StringTie	exon	152398619	152398731	1000	-	.	gene_id "MSTRG.171109"; transcript_id "MSTRG.171109.70"; exon_number "96";
chr6	StringTie	exon	152399616	152399823	1000	-	.	gene_id "MSTRG.171109"; transcript_id "MSTRG.171109.70"; exon_number "97";
chr6	StringTie	exon	152401138	152401341	1000	-	.	gene_id "MSTRG.171109"; transcript_id "MSTRG.171109.70"; exon_number "98";
chr6	StringTie	exon	152404213	152404314	1000	-	.	gene_id "MSTRG.171109"; transcript_id "MSTRG.171109.70"; exon_number "99";
chr6	StringTie	exon	152407014	152407196	1000	-	.	gene_id "MSTRG.171109"; transcript_id "MSTRG.171109.70"; exon_number "100";
chr6	StringTie	exon	152409068	152409226	1000	-	.	gene_id "MSTRG.171109"; transcript_id "MSTRG.171109.70"; exon_number "101";
chr6	StringTie	exon	152409559	152409709	1000	-	.	gene_id "MSTRG.171109"; transcript_id "MSTRG.171109.70"; exon_number "102";
chr6	StringTie	exon	152413352	152413531	1000	-	.	gene_id "MSTRG.171109"; transcript_id "MSTRG.171109.70"; exon_number "103";
chr6	StringTie	exon	152416387	152417015	1000	-	.	gene_id "MSTRG.171109"; transcript_id "MSTRG.171109.70"; exon_number "104";
chr6	StringTie	exon	152419569	152419722	1000	-	.	gene_id "MSTRG.171109"; transcript_id "MSTRG.171109.70"; exon_number "105";
chr6	StringTie	exon	152425381	152425547	1000	-	.	gene_id "MSTRG.171109"; transcript_id "MSTRG.171109.70"; exon_number "106";
chr6	StringTie	exon	152427693	152427816	1000	-	.	gene_id "MSTRG.171109"; transcript_id "MSTRG.171109.70"; exon_number "107";
chr6	StringTie	exon	152428205	152428392	1000	-	.	gene_id "MSTRG.171109"; transcript_id "MSTRG.171109.70"; exon_number "108";
chr6	StringTie	exon	152430112	152430210	1000	-	.	gene_id "MSTRG.171109"; transcript_id "MSTRG.171109.70"; exon_number "109";
chr6	StringTie	exon	152430482	152430709	1000	-	.	gene_id "MSTRG.171109"; transcript_id "MSTRG.171109.70"; exon_number "110";
chr6	StringTie	exon	152433795	152433945	1000	-	.	gene_id "MSTRG.171109"; transcript_id "MSTRG.171109.70"; exon_number "111";
chr6	StringTie	exon	152435941	152436101	1000	-	.	gene_id "MSTRG.171109"; transcript_id "MSTRG.171109.70"; exon_number "112";
chr6	StringTie	exon	152441130	152441270	1000	-	.	gene_id "MSTRG.171109"; transcript_id "MSTRG.171109.70"; exon_number "113";
chr6	StringTie	exon	152442075	152442245	1000	-	.	gene_id "MSTRG.171109"; transcript_id "MSTRG.171109.70"; exon_number "114";
chr6	StringTie	exon	152444411	152444578	1000	-	.	gene_id "MSTRG.171109"; transcript_id "MSTRG.171109.70"; exon_number "115";
chr6	StringTie	exon	152447458	152447622	1000	-	.	gene_id "MSTRG.171109"; transcript_id "MSTRG.171109.70"; exon_number "116";
chr6	StringTie	exon	152449533	152449641	1000	-	.	gene_id "MSTRG.171109"; transcript_id "MSTRG.171109.70"; exon_number "117";
chr6	StringTie	exon	152450625	152450833	1000	-	.	gene_id "MSTRG.171109"; transcript_id "MSTRG.171109.70"; exon_number "118";
chr6	StringTie	exon	152451047	152451205	1000	-	.	gene_id "MSTRG.171109"; transcript_id "MSTRG.171109.70"; exon_number "119";
chr6	StringTie	exon	152453586	152453720	1000	-	.	gene_id "MSTRG.171109"; transcript_id "MSTRG.171109.70"; exon_number "120";
chr6	StringTie	exon	152455426	152455590	1000	-	.	gene_id "MSTRG.171109"; transcript_id "MSTRG.171109.70"; exon_number "121";
chr6	StringTie	exon	152455886	152456044	1000	-	.	gene_id "MSTRG.171109"; transcript_id "MSTRG.171109.70"; exon_number "122";
chr6	StringTie	exon	152458757	152458930	1000	-	.	gene_id "MSTRG.171109"; transcript_id "MSTRG.171109.70"; exon_number "123";
chr6	StringTie	exon	152461597	152462890	1000	-	.	gene_id "MSTRG.171109"; transcript_id "MSTRG.171109.70"; exon_number "124";
chr6	StringTie	exon	152463353	152463517	1000	-	.	gene_id "MSTRG.171109"; transcript_id "MSTRG.171109.70"; exon_number "125";
chr6	StringTie	exon	152465258	152466078	1000	-	.	gene_id "MSTRG.171109"; transcript_id "MSTRG.171109.70"; exon_number "126";
chr6	StringTie	exon	152471597	152471765	1000	-	.	gene_id "MSTRG.171109"; transcript_id "MSTRG.171109.70"; exon_number "127";
chr6	StringTie	exon	152472301	152472413	1000	-	.	gene_id "MSTRG.171109"; transcript_id "MSTRG.171109.70"; exon_number "128";
chr6	StringTie	exon	152483085	152483249	1000	-	.	gene_id "MSTRG.171109"; transcript_id "MSTRG.171109.70"; exon_number "129";
chr6	StringTie	exon	152484835	152484972	1000	-	.	gene_id "MSTRG.171109"; transcript_id "MSTRG.171109.70"; exon_number "130";
chr6	StringTie	exon	152488396	152488503	1000	-	.	gene_id "MSTRG.171109"; transcript_id "MSTRG.171109.70"; exon_number "131";
chr6	StringTie	exon	152498742	152498792	1000	-	.	gene_id "MSTRG.171109"; transcript_id "MSTRG.171109.70"; exon_number "132";
chr6	StringTie	exon	152502633	152502742	1000	-	.	gene_id "MSTRG.171109"; transcript_id "MSTRG.171109.70"; exon_number "133";
chr6	StringTie	exon	152505201	152505397	1000	-	.	gene_id "MSTRG.171109"; transcript_id "MSTRG.171109.70"; exon_number "134";
chr6	StringTie	exon	152510193	152510371	1000	-	.	gene_id "MSTRG.171109"; transcript_id "MSTRG.171109.70"; exon_number "135";
chr6	StringTie	exon	152511011	152511103	1000	-	.	gene_id "MSTRG.171109"; transcript_id "MSTRG.171109.70"; exon_number "136";
chr6	StringTie	exon	152520459	152520542	1000	-	.	gene_id "MSTRG.171109"; transcript_id "MSTRG.171109.70"; exon_number "137";
chr6	StringTie	exon	152526080	152526175	1000	-	.	gene_id "MSTRG.171109"; transcript_id "MSTRG.171109.70"; exon_number "138";
chr6	StringTie	exon	152539960	152540021	1000	-	.	gene_id "MSTRG.171109"; transcript_id "MSTRG.171109.70"; exon_number "139";
chr6	StringTie	exon	152628265	152628554	1000	-	.	gene_id "MSTRG.171109"; transcript_id "MSTRG.171109.70"; exon_number "140";
chr6	StringTie	exon	152636638	152636805	1000	-	.	gene_id "MSTRG.171109"; transcript_id "MSTRG.171109.70"; exon_number "141";
chr6	StringTie	exon	152637189	152637364	1000	-	.	gene_id "MSTRG.171109"; transcript_id "MSTRG.171109.70"; exon_number "142";
chr6	StringTie	transcript	152121496	152369974	1000	-	.	gene_id "MSTRG.171109"; transcript_id "MSTRG.171109.71";
chr6	StringTie	exon	152121496	152122676	1000	-	.	gene_id "MSTRG.171109"; transcript_id "MSTRG.171109.71"; exon_number "1";
chr6	StringTie	exon	152130720	152130778	1000	-	.	gene_id "MSTRG.171109"; transcript_id "MSTRG.171109.71"; exon_number "2";
chr6	StringTie	exon	152132122	152132214	1000	-	.	gene_id "MSTRG.171109"; transcript_id "MSTRG.171109.71"; exon_number "3";
chr6	StringTie	exon	152133276	152133488	1000	-	.	gene_id "MSTRG.171109"; transcript_id "MSTRG.171109.71"; exon_number "4";
chr6	StringTie	exon	152135104	152135232	1000	-	.	gene_id "MSTRG.171109"; transcript_id "MSTRG.171109.71"; exon_number "5";
chr6	StringTie	exon	152136273	152136314	1000	-	.	gene_id "MSTRG.171109"; transcript_id "MSTRG.171109.71"; exon_number "6";
chr6	StringTie	exon	152136618	152136818	1000	-	.	gene_id "MSTRG.171109"; transcript_id "MSTRG.171109.71"; exon_number "7";
chr6	StringTie	exon	152139950	152140161	1000	-	.	gene_id "MSTRG.171109"; transcript_id "MSTRG.171109.71"; exon_number "8";
chr6	StringTie	exon	152141203	152141329	1000	-	.	gene_id "MSTRG.171109"; transcript_id "MSTRG.171109.71"; exon_number "9";
chr6	StringTie	exon	152143623	152143765	1000	-	.	gene_id "MSTRG.171109"; transcript_id "MSTRG.171109.71"; exon_number "10";
chr6	StringTie	exon	152148045	152148378	1000	-	.	gene_id "MSTRG.171109"; transcript_id "MSTRG.171109.71"; exon_number "11";
chr6	StringTie	exon	152149477	152149668	1000	-	.	gene_id "MSTRG.171109"; transcript_id "MSTRG.171109.71"; exon_number "12";
chr6	StringTie	exon	152151553	152151690	1000	-	.	gene_id "MSTRG.171109"; transcript_id "MSTRG.171109.71"; exon_number "13";
chr6	StringTie	exon	152151959	152152141	1000	-	.	gene_id "MSTRG.171109"; transcript_id "MSTRG.171109.71"; exon_number "14";
chr6	StringTie	exon	152154892	152155042	1000	-	.	gene_id "MSTRG.171109"; transcript_id "MSTRG.171109.71"; exon_number "15";
chr6	StringTie	exon	152155910	152156097	1000	-	.	gene_id "MSTRG.171109"; transcript_id "MSTRG.171109.71"; exon_number "16";
chr6	StringTie	exon	152164163	152164325	1000	-	.	gene_id "MSTRG.171109"; transcript_id "MSTRG.171109.71"; exon_number "17";
chr6	StringTie	exon	152176394	152176560	1000	-	.	gene_id "MSTRG.171109"; transcript_id "MSTRG.171109.71"; exon_number "18";
chr6	StringTie	exon	152180136	152180294	1000	-	.	gene_id "MSTRG.171109"; transcript_id "MSTRG.171109.71"; exon_number "19";
chr6	StringTie	exon	152189252	152189407	1000	-	.	gene_id "MSTRG.171109"; transcript_id "MSTRG.171109.71"; exon_number "20";
chr6	StringTie	exon	152201824	152201949	1000	-	.	gene_id "MSTRG.171109"; transcript_id "MSTRG.171109.71"; exon_number "21";
chr6	StringTie	exon	152206168	152206362	1000	-	.	gene_id "MSTRG.171109"; transcript_id "MSTRG.171109.71"; exon_number "22";
chr6	StringTie	exon	152207972	152208206	1000	-	.	gene_id "MSTRG.171109"; transcript_id "MSTRG.171109.71"; exon_number "23";
chr6	StringTie	exon	152211494	152211588	1000	-	.	gene_id "MSTRG.171109"; transcript_id "MSTRG.171109.71"; exon_number "24";
chr6	StringTie	exon	152213612	152213759	1000	-	.	gene_id "MSTRG.171109"; transcript_id "MSTRG.171109.71"; exon_number "25";
chr6	StringTie	exon	152214906	152215060	1000	-	.	gene_id "MSTRG.171109"; transcript_id "MSTRG.171109.71"; exon_number "26";
chr6	StringTie	exon	152218257	152218403	1000	-	.	gene_id "MSTRG.171109"; transcript_id "MSTRG.171109.71"; exon_number "27";
chr6	StringTie	exon	152219003	152219185	1000	-	.	gene_id "MSTRG.171109"; transcript_id "MSTRG.171109.71"; exon_number "28";
chr6	StringTie	exon	152220842	152221046	1000	-	.	gene_id "MSTRG.171109"; transcript_id "MSTRG.171109.71"; exon_number "29";
chr6	StringTie	exon	152221426	152221559	1000	-	.	gene_id "MSTRG.171109"; transcript_id "MSTRG.171109.71"; exon_number "30";
chr6	StringTie	exon	152224494	152224664	1000	-	.	gene_id "MSTRG.171109"; transcript_id "MSTRG.171109.71"; exon_number "31";
chr6	StringTie	exon	152225721	152225876	1000	-	.	gene_id "MSTRG.171109"; transcript_id "MSTRG.171109.71"; exon_number "32";
chr6	StringTie	exon	152230547	152230702	1000	-	.	gene_id "MSTRG.171109"; transcript_id "MSTRG.171109.71"; exon_number "33";
chr6	StringTie	exon	152231391	152231567	1000	-	.	gene_id "MSTRG.171109"; transcript_id "MSTRG.171109.71"; exon_number "34";
chr6	StringTie	exon	152232116	152232265	1000	-	.	gene_id "MSTRG.171109"; transcript_id "MSTRG.171109.71"; exon_number "35";
chr6	StringTie	exon	152233781	152233963	1000	-	.	gene_id "MSTRG.171109"; transcript_id "MSTRG.171109.71"; exon_number "36";
chr6	StringTie	exon	152234668	152234800	1000	-	.	gene_id "MSTRG.171109"; transcript_id "MSTRG.171109.71"; exon_number "37";
chr6	StringTie	exon	152236107	152236303	1000	-	.	gene_id "MSTRG.171109"; transcript_id "MSTRG.171109.71"; exon_number "38";
chr6	StringTie	exon	152236817	152236948	1000	-	.	gene_id "MSTRG.171109"; transcript_id "MSTRG.171109.71"; exon_number "39";
chr6	StringTie	exon	152239533	152239706	1000	-	.	gene_id "MSTRG.171109"; transcript_id "MSTRG.171109.71"; exon_number "40";
chr6	StringTie	exon	152242240	152242440	1000	-	.	gene_id "MSTRG.171109"; transcript_id "MSTRG.171109.71"; exon_number "41";
chr6	StringTie	exon	152244537	152244656	1000	-	.	gene_id "MSTRG.171109"; transcript_id "MSTRG.171109.71"; exon_number "42";
chr6	StringTie	exon	152249161	152249262	1000	-	.	gene_id "MSTRG.171109"; transcript_id "MSTRG.171109.71"; exon_number "43";
chr6	StringTie	exon	152254880	152255089	1000	-	.	gene_id "MSTRG.171109"; transcript_id "MSTRG.171109.71"; exon_number "44";
chr6	StringTie	exon	152255591	152255746	1000	-	.	gene_id "MSTRG.171109"; transcript_id "MSTRG.171109.71"; exon_number "45";
chr6	StringTie	exon	152256634	152256765	1000	-	.	gene_id "MSTRG.171109"; transcript_id "MSTRG.171109.71"; exon_number "46";
chr6	StringTie	exon	152262032	152262188	1000	-	.	gene_id "MSTRG.171109"; transcript_id "MSTRG.171109.71"; exon_number "47";
chr6	StringTie	exon	152268056	152268165	1000	-	.	gene_id "MSTRG.171109"; transcript_id "MSTRG.171109.71"; exon_number "48";
chr6	StringTie	exon	152269155	152269286	1000	-	.	gene_id "MSTRG.171109"; transcript_id "MSTRG.171109.71"; exon_number "49";
chr6	StringTie	exon	152278089	152278280	1000	-	.	gene_id "MSTRG.171109"; transcript_id "MSTRG.171109.71"; exon_number "50";
chr6	StringTie	exon	152281807	152281980	1000	-	.	gene_id "MSTRG.171109"; transcript_id "MSTRG.171109.71"; exon_number "51";
chr6	StringTie	exon	152283978	152284172	1000	-	.	gene_id "MSTRG.171109"; transcript_id "MSTRG.171109.71"; exon_number "52";
chr6	StringTie	exon	152293588	152293749	1000	-	.	gene_id "MSTRG.171109"; transcript_id "MSTRG.171109.71"; exon_number "53";
chr6	StringTie	exon	152293960	152294127	1000	-	.	gene_id "MSTRG.171109"; transcript_id "MSTRG.171109.71"; exon_number "54";
chr6	StringTie	exon	152300641	152300781	1000	-	.	gene_id "MSTRG.171109"; transcript_id "MSTRG.171109.71"; exon_number "55";
chr6	StringTie	exon	152301869	152302063	1000	-	.	gene_id "MSTRG.171109"; transcript_id "MSTRG.171109.71"; exon_number "56";
chr6	StringTie	exon	152308489	152308632	1000	-	.	gene_id "MSTRG.171109"; transcript_id "MSTRG.171109.71"; exon_number "57";
chr6	StringTie	exon	152309835	152310017	1000	-	.	gene_id "MSTRG.171109"; transcript_id "MSTRG.171109.71"; exon_number "58";
chr6	StringTie	exon	152310396	152310518	1000	-	.	gene_id "MSTRG.171109"; transcript_id "MSTRG.171109.71"; exon_number "59";
chr6	StringTie	exon	152310688	152310873	1000	-	.	gene_id "MSTRG.171109"; transcript_id "MSTRG.171109.71"; exon_number "60";
chr6	StringTie	exon	152316849	152316986	1000	-	.	gene_id "MSTRG.171109"; transcript_id "MSTRG.171109.71"; exon_number "61";
chr6	StringTie	exon	152318081	152318263	1000	-	.	gene_id "MSTRG.171109"; transcript_id "MSTRG.171109.71"; exon_number "62";
chr6	StringTie	exon	152318863	152319015	1000	-	.	gene_id "MSTRG.171109"; transcript_id "MSTRG.171109.71"; exon_number "63";
chr6	StringTie	exon	152321238	152321390	1000	-	.	gene_id "MSTRG.171109"; transcript_id "MSTRG.171109.71"; exon_number "64";
chr6	StringTie	exon	152321721	152321886	1000	-	.	gene_id "MSTRG.171109"; transcript_id "MSTRG.171109.71"; exon_number "65";
chr6	StringTie	exon	152323478	152323737	1000	-	.	gene_id "MSTRG.171109"; transcript_id "MSTRG.171109.71"; exon_number "66";
chr6	StringTie	exon	152325084	152325302	1000	-	.	gene_id "MSTRG.171109"; transcript_id "MSTRG.171109.71"; exon_number "67";
chr6	StringTie	exon	152325958	152326102	1000	-	.	gene_id "MSTRG.171109"; transcript_id "MSTRG.171109.71"; exon_number "68";
chr6	StringTie	exon	152326296	152326633	1000	-	.	gene_id "MSTRG.171109"; transcript_id "MSTRG.171109.71"; exon_number "69";
chr6	StringTie	exon	152329730	152331890	1000	-	.	gene_id "MSTRG.171109"; transcript_id "MSTRG.171109.71"; exon_number "70";
chr6	StringTie	exon	152334008	152334273	1000	-	.	gene_id "MSTRG.171109"; transcript_id "MSTRG.171109.71"; exon_number "71";
chr6	StringTie	exon	152336841	152337017	1000	-	.	gene_id "MSTRG.171109"; transcript_id "MSTRG.171109.71"; exon_number "72";
chr6	StringTie	exon	152339241	152339366	1000	-	.	gene_id "MSTRG.171109"; transcript_id "MSTRG.171109.71"; exon_number "73";
chr6	StringTie	exon	152344081	152344227	1000	-	.	gene_id "MSTRG.171109"; transcript_id "MSTRG.171109.71"; exon_number "74";
chr6	StringTie	exon	152347059	152347235	1000	-	.	gene_id "MSTRG.171109"; transcript_id "MSTRG.171109.71"; exon_number "75";
chr6	StringTie	exon	152350168	152350335	1000	-	.	gene_id "MSTRG.171109"; transcript_id "MSTRG.171109.71"; exon_number "76";
chr6	StringTie	exon	152350618	152350770	1000	-	.	gene_id "MSTRG.171109"; transcript_id "MSTRG.171109.71"; exon_number "77";
chr6	StringTie	exon	152352167	152352353	1000	-	.	gene_id "MSTRG.171109"; transcript_id "MSTRG.171109.71"; exon_number "78";
chr6	StringTie	exon	152353263	152353433	1000	-	.	gene_id "MSTRG.171109"; transcript_id "MSTRG.171109.71"; exon_number "79";
chr6	StringTie	exon	152353589	152353744	1000	-	.	gene_id "MSTRG.171109"; transcript_id "MSTRG.171109.71"; exon_number "80";
chr6	StringTie	exon	152354659	152354976	1000	-	.	gene_id "MSTRG.171109"; transcript_id "MSTRG.171109.71"; exon_number "81";
chr6	StringTie	exon	152358373	152358537	1000	-	.	gene_id "MSTRG.171109"; transcript_id "MSTRG.171109.71"; exon_number "82";
chr6	StringTie	exon	152359315	152359458	1000	-	.	gene_id "MSTRG.171109"; transcript_id "MSTRG.171109.71"; exon_number "83";
chr6	StringTie	exon	152362170	152362323	1000	-	.	gene_id "MSTRG.171109"; transcript_id "MSTRG.171109.71"; exon_number "84";
chr6	StringTie	exon	152364847	152365019	1000	-	.	gene_id "MSTRG.171109"; transcript_id "MSTRG.171109.71"; exon_number "85";
chr6	StringTie	exon	152367218	152369127	1000	-	.	gene_id "MSTRG.171109"; transcript_id "MSTRG.171109.71"; exon_number "86";
chr6	StringTie	exon	152369471	152369974	1000	-	.	gene_id "MSTRG.171109"; transcript_id "MSTRG.171109.71"; exon_number "87";
chr6	StringTie	transcript	152121505	152387357	1000	-	.	gene_id "MSTRG.171109"; transcript_id "MSTRG.171109.72";
chr6	StringTie	exon	152121505	152122676	1000	-	.	gene_id "MSTRG.171109"; transcript_id "MSTRG.171109.72"; exon_number "1";
chr6	StringTie	exon	152130720	152130778	1000	-	.	gene_id "MSTRG.171109"; transcript_id "MSTRG.171109.72"; exon_number "2";
chr6	StringTie	exon	152132122	152132214	1000	-	.	gene_id "MSTRG.171109"; transcript_id "MSTRG.171109.72"; exon_number "3";
chr6	StringTie	exon	152133276	152133488	1000	-	.	gene_id "MSTRG.171109"; transcript_id "MSTRG.171109.72"; exon_number "4";
chr6	StringTie	exon	152135104	152135232	1000	-	.	gene_id "MSTRG.171109"; transcript_id "MSTRG.171109.72"; exon_number "5";
chr6	StringTie	exon	152136618	152136818	1000	-	.	gene_id "MSTRG.171109"; transcript_id "MSTRG.171109.72"; exon_number "6";
chr6	StringTie	exon	152139950	152140161	1000	-	.	gene_id "MSTRG.171109"; transcript_id "MSTRG.171109.72"; exon_number "7";
chr6	StringTie	exon	152141203	152141329	1000	-	.	gene_id "MSTRG.171109"; transcript_id "MSTRG.171109.72"; exon_number "8";
chr6	StringTie	exon	152143623	152143765	1000	-	.	gene_id "MSTRG.171109"; transcript_id "MSTRG.171109.72"; exon_number "9";
chr6	StringTie	exon	152145487	152148378	1000	-	.	gene_id "MSTRG.171109"; transcript_id "MSTRG.171109.72"; exon_number "10";
chr6	StringTie	exon	152149477	152149668	1000	-	.	gene_id "MSTRG.171109"; transcript_id "MSTRG.171109.72"; exon_number "11";
chr6	StringTie	exon	152151553	152151690	1000	-	.	gene_id "MSTRG.171109"; transcript_id "MSTRG.171109.72"; exon_number "12";
chr6	StringTie	exon	152151959	152152141	1000	-	.	gene_id "MSTRG.171109"; transcript_id "MSTRG.171109.72"; exon_number "13";
chr6	StringTie	exon	152154892	152155042	1000	-	.	gene_id "MSTRG.171109"; transcript_id "MSTRG.171109.72"; exon_number "14";
chr6	StringTie	exon	152155910	152156097	1000	-	.	gene_id "MSTRG.171109"; transcript_id "MSTRG.171109.72"; exon_number "15";
chr6	StringTie	exon	152164163	152164325	1000	-	.	gene_id "MSTRG.171109"; transcript_id "MSTRG.171109.72"; exon_number "16";
chr6	StringTie	exon	152176394	152176560	1000	-	.	gene_id "MSTRG.171109"; transcript_id "MSTRG.171109.72"; exon_number "17";
chr6	StringTie	exon	152180136	152180294	1000	-	.	gene_id "MSTRG.171109"; transcript_id "MSTRG.171109.72"; exon_number "18";
chr6	StringTie	exon	152189252	152189407	1000	-	.	gene_id "MSTRG.171109"; transcript_id "MSTRG.171109.72"; exon_number "19";
chr6	StringTie	exon	152201824	152201949	1000	-	.	gene_id "MSTRG.171109"; transcript_id "MSTRG.171109.72"; exon_number "20";
chr6	StringTie	exon	152206168	152206362	1000	-	.	gene_id "MSTRG.171109"; transcript_id "MSTRG.171109.72"; exon_number "21";
chr6	StringTie	exon	152207972	152208206	1000	-	.	gene_id "MSTRG.171109"; transcript_id "MSTRG.171109.72"; exon_number "22";
chr6	StringTie	exon	152211494	152211588	1000	-	.	gene_id "MSTRG.171109"; transcript_id "MSTRG.171109.72"; exon_number "23";
chr6	StringTie	exon	152213612	152213759	1000	-	.	gene_id "MSTRG.171109"; transcript_id "MSTRG.171109.72"; exon_number "24";
chr6	StringTie	exon	152214906	152215060	1000	-	.	gene_id "MSTRG.171109"; transcript_id "MSTRG.171109.72"; exon_number "25";
chr6	StringTie	exon	152218257	152218403	1000	-	.	gene_id "MSTRG.171109"; transcript_id "MSTRG.171109.72"; exon_number "26";
chr6	StringTie	exon	152219003	152219185	1000	-	.	gene_id "MSTRG.171109"; transcript_id "MSTRG.171109.72"; exon_number "27";
chr6	StringTie	exon	152220842	152221046	1000	-	.	gene_id "MSTRG.171109"; transcript_id "MSTRG.171109.72"; exon_number "28";
chr6	StringTie	exon	152221426	152221559	1000	-	.	gene_id "MSTRG.171109"; transcript_id "MSTRG.171109.72"; exon_number "29";
chr6	StringTie	exon	152224494	152224664	1000	-	.	gene_id "MSTRG.171109"; transcript_id "MSTRG.171109.72"; exon_number "30";
chr6	StringTie	exon	152225721	152225876	1000	-	.	gene_id "MSTRG.171109"; transcript_id "MSTRG.171109.72"; exon_number "31";
chr6	StringTie	exon	152230547	152230702	1000	-	.	gene_id "MSTRG.171109"; transcript_id "MSTRG.171109.72"; exon_number "32";
chr6	StringTie	exon	152231391	152231567	1000	-	.	gene_id "MSTRG.171109"; transcript_id "MSTRG.171109.72"; exon_number "33";
chr6	StringTie	exon	152232116	152232265	1000	-	.	gene_id "MSTRG.171109"; transcript_id "MSTRG.171109.72"; exon_number "34";
chr6	StringTie	exon	152233781	152233963	1000	-	.	gene_id "MSTRG.171109"; transcript_id "MSTRG.171109.72"; exon_number "35";
chr6	StringTie	exon	152234668	152234800	1000	-	.	gene_id "MSTRG.171109"; transcript_id "MSTRG.171109.72"; exon_number "36";
chr6	StringTie	exon	152236107	152236303	1000	-	.	gene_id "MSTRG.171109"; transcript_id "MSTRG.171109.72"; exon_number "37";
chr6	StringTie	exon	152236817	152236948	1000	-	.	gene_id "MSTRG.171109"; transcript_id "MSTRG.171109.72"; exon_number "38";
chr6	StringTie	exon	152239533	152239706	1000	-	.	gene_id "MSTRG.171109"; transcript_id "MSTRG.171109.72"; exon_number "39";
chr6	StringTie	exon	152242240	152242440	1000	-	.	gene_id "MSTRG.171109"; transcript_id "MSTRG.171109.72"; exon_number "40";
chr6	StringTie	exon	152244537	152244656	1000	-	.	gene_id "MSTRG.171109"; transcript_id "MSTRG.171109.72"; exon_number "41";
chr6	StringTie	exon	152249161	152249262	1000	-	.	gene_id "MSTRG.171109"; transcript_id "MSTRG.171109.72"; exon_number "42";
chr6	StringTie	exon	152254880	152255089	1000	-	.	gene_id "MSTRG.171109"; transcript_id "MSTRG.171109.72"; exon_number "43";
chr6	StringTie	exon	152255591	152255746	1000	-	.	gene_id "MSTRG.171109"; transcript_id "MSTRG.171109.72"; exon_number "44";
chr6	StringTie	exon	152256634	152256765	1000	-	.	gene_id "MSTRG.171109"; transcript_id "MSTRG.171109.72"; exon_number "45";
chr6	StringTie	exon	152262032	152262163	1000	-	.	gene_id "MSTRG.171109"; transcript_id "MSTRG.171109.72"; exon_number "46";
chr6	StringTie	exon	152268056	152268165	1000	-	.	gene_id "MSTRG.171109"; transcript_id "MSTRG.171109.72"; exon_number "47";
chr6	StringTie	exon	152269155	152269286	1000	-	.	gene_id "MSTRG.171109"; transcript_id "MSTRG.171109.72"; exon_number "48";
chr6	StringTie	exon	152278089	152278280	1000	-	.	gene_id "MSTRG.171109"; transcript_id "MSTRG.171109.72"; exon_number "49";
chr6	StringTie	exon	152281807	152281980	1000	-	.	gene_id "MSTRG.171109"; transcript_id "MSTRG.171109.72"; exon_number "50";
chr6	StringTie	exon	152283978	152284172	1000	-	.	gene_id "MSTRG.171109"; transcript_id "MSTRG.171109.72"; exon_number "51";
chr6	StringTie	exon	152293588	152293749	1000	-	.	gene_id "MSTRG.171109"; transcript_id "MSTRG.171109.72"; exon_number "52";
chr6	StringTie	exon	152293960	152294127	1000	-	.	gene_id "MSTRG.171109"; transcript_id "MSTRG.171109.72"; exon_number "53";
chr6	StringTie	exon	152300641	152300781	1000	-	.	gene_id "MSTRG.171109"; transcript_id "MSTRG.171109.72"; exon_number "54";
chr6	StringTie	exon	152301869	152302063	1000	-	.	gene_id "MSTRG.171109"; transcript_id "MSTRG.171109.72"; exon_number "55";
chr6	StringTie	exon	152308489	152308632	1000	-	.	gene_id "MSTRG.171109"; transcript_id "MSTRG.171109.72"; exon_number "56";
chr6	StringTie	exon	152309835	152310017	1000	-	.	gene_id "MSTRG.171109"; transcript_id "MSTRG.171109.72"; exon_number "57";
chr6	StringTie	exon	152310396	152310518	1000	-	.	gene_id "MSTRG.171109"; transcript_id "MSTRG.171109.72"; exon_number "58";
chr6	StringTie	exon	152310688	152310873	1000	-	.	gene_id "MSTRG.171109"; transcript_id "MSTRG.171109.72"; exon_number "59";
chr6	StringTie	exon	152316849	152316986	1000	-	.	gene_id "MSTRG.171109"; transcript_id "MSTRG.171109.72"; exon_number "60";
chr6	StringTie	exon	152318081	152318263	1000	-	.	gene_id "MSTRG.171109"; transcript_id "MSTRG.171109.72"; exon_number "61";
chr6	StringTie	exon	152318863	152319015	1000	-	.	gene_id "MSTRG.171109"; transcript_id "MSTRG.171109.72"; exon_number "62";
chr6	StringTie	exon	152321238	152321390	1000	-	.	gene_id "MSTRG.171109"; transcript_id "MSTRG.171109.72"; exon_number "63";
chr6	StringTie	exon	152321721	152321886	1000	-	.	gene_id "MSTRG.171109"; transcript_id "MSTRG.171109.72"; exon_number "64";
chr6	StringTie	exon	152323478	152323737	1000	-	.	gene_id "MSTRG.171109"; transcript_id "MSTRG.171109.72"; exon_number "65";
chr6	StringTie	exon	152325084	152325302	1000	-	.	gene_id "MSTRG.171109"; transcript_id "MSTRG.171109.72"; exon_number "66";
chr6	StringTie	exon	152325958	152326102	1000	-	.	gene_id "MSTRG.171109"; transcript_id "MSTRG.171109.72"; exon_number "67";
chr6	StringTie	exon	152326296	152326633	1000	-	.	gene_id "MSTRG.171109"; transcript_id "MSTRG.171109.72"; exon_number "68";
chr6	StringTie	exon	152329730	152331890	1000	-	.	gene_id "MSTRG.171109"; transcript_id "MSTRG.171109.72"; exon_number "69";
chr6	StringTie	exon	152334008	152334273	1000	-	.	gene_id "MSTRG.171109"; transcript_id "MSTRG.171109.72"; exon_number "70";
chr6	StringTie	exon	152336841	152337017	1000	-	.	gene_id "MSTRG.171109"; transcript_id "MSTRG.171109.72"; exon_number "71";
chr6	StringTie	exon	152339241	152339366	1000	-	.	gene_id "MSTRG.171109"; transcript_id "MSTRG.171109.72"; exon_number "72";
chr6	StringTie	exon	152344081	152344227	1000	-	.	gene_id "MSTRG.171109"; transcript_id "MSTRG.171109.72"; exon_number "73";
chr6	StringTie	exon	152347059	152347235	1000	-	.	gene_id "MSTRG.171109"; transcript_id "MSTRG.171109.72"; exon_number "74";
chr6	StringTie	exon	152350168	152350335	1000	-	.	gene_id "MSTRG.171109"; transcript_id "MSTRG.171109.72"; exon_number "75";
chr6	StringTie	exon	152350618	152350770	1000	-	.	gene_id "MSTRG.171109"; transcript_id "MSTRG.171109.72"; exon_number "76";
chr6	StringTie	exon	152352027	152352353	1000	-	.	gene_id "MSTRG.171109"; transcript_id "MSTRG.171109.72"; exon_number "77";
chr6	StringTie	exon	152353263	152353433	1000	-	.	gene_id "MSTRG.171109"; transcript_id "MSTRG.171109.72"; exon_number "78";
chr6	StringTie	exon	152353589	152353744	1000	-	.	gene_id "MSTRG.171109"; transcript_id "MSTRG.171109.72"; exon_number "79";
chr6	StringTie	exon	152354659	152354976	1000	-	.	gene_id "MSTRG.171109"; transcript_id "MSTRG.171109.72"; exon_number "80";
chr6	StringTie	exon	152358373	152358537	1000	-	.	gene_id "MSTRG.171109"; transcript_id "MSTRG.171109.72"; exon_number "81";
chr6	StringTie	exon	152359315	152359458	1000	-	.	gene_id "MSTRG.171109"; transcript_id "MSTRG.171109.72"; exon_number "82";
chr6	StringTie	exon	152362170	152362323	1000	-	.	gene_id "MSTRG.171109"; transcript_id "MSTRG.171109.72"; exon_number "83";
chr6	StringTie	exon	152364847	152365019	1000	-	.	gene_id "MSTRG.171109"; transcript_id "MSTRG.171109.72"; exon_number "84";
chr6	StringTie	exon	152367218	152367382	1000	-	.	gene_id "MSTRG.171109"; transcript_id "MSTRG.171109.72"; exon_number "85";
chr6	StringTie	exon	152368972	152369614	1000	-	.	gene_id "MSTRG.171109"; transcript_id "MSTRG.171109.72"; exon_number "86";
chr6	StringTie	exon	152373037	152373219	1000	-	.	gene_id "MSTRG.171109"; transcript_id "MSTRG.171109.72"; exon_number "87";
chr6	StringTie	exon	152376381	152376558	1000	-	.	gene_id "MSTRG.171109"; transcript_id "MSTRG.171109.72"; exon_number "88";
chr6	StringTie	exon	152376776	152376912	1000	-	.	gene_id "MSTRG.171109"; transcript_id "MSTRG.171109.72"; exon_number "89";
chr6	StringTie	exon	152381006	152381362	1000	-	.	gene_id "MSTRG.171109"; transcript_id "MSTRG.171109.72"; exon_number "90";
chr6	StringTie	exon	152385674	152385838	1000	-	.	gene_id "MSTRG.171109"; transcript_id "MSTRG.171109.72"; exon_number "91";
chr6	StringTie	exon	152387072	152387357	1000	-	.	gene_id "MSTRG.171109"; transcript_id "MSTRG.171109.72"; exon_number "92";
chr6	StringTie	transcript	152121542	152185544	1000	-	.	gene_id "MSTRG.171109"; transcript_id "MSTRG.171109.73";
chr6	StringTie	exon	152121542	152122676	1000	-	.	gene_id "MSTRG.171109"; transcript_id "MSTRG.171109.73"; exon_number "1";
chr6	StringTie	exon	152130720	152130778	1000	-	.	gene_id "MSTRG.171109"; transcript_id "MSTRG.171109.73"; exon_number "2";
chr6	StringTie	exon	152132122	152132214	1000	-	.	gene_id "MSTRG.171109"; transcript_id "MSTRG.171109.73"; exon_number "3";
chr6	StringTie	exon	152133276	152133488	1000	-	.	gene_id "MSTRG.171109"; transcript_id "MSTRG.171109.73"; exon_number "4";
chr6	StringTie	exon	152135104	152135232	1000	-	.	gene_id "MSTRG.171109"; transcript_id "MSTRG.171109.73"; exon_number "5";
chr6	StringTie	exon	152136618	152136818	1000	-	.	gene_id "MSTRG.171109"; transcript_id "MSTRG.171109.73"; exon_number "6";
chr6	StringTie	exon	152139950	152140161	1000	-	.	gene_id "MSTRG.171109"; transcript_id "MSTRG.171109.73"; exon_number "7";
chr6	StringTie	exon	152141203	152141329	1000	-	.	gene_id "MSTRG.171109"; transcript_id "MSTRG.171109.73"; exon_number "8";
chr6	StringTie	exon	152143623	152143765	1000	-	.	gene_id "MSTRG.171109"; transcript_id "MSTRG.171109.73"; exon_number "9";
chr6	StringTie	exon	152148045	152148378	1000	-	.	gene_id "MSTRG.171109"; transcript_id "MSTRG.171109.73"; exon_number "10";
chr6	StringTie	exon	152149477	152149668	1000	-	.	gene_id "MSTRG.171109"; transcript_id "MSTRG.171109.73"; exon_number "11";
chr6	StringTie	exon	152151553	152151690	1000	-	.	gene_id "MSTRG.171109"; transcript_id "MSTRG.171109.73"; exon_number "12";
chr6	StringTie	exon	152151959	152152141	1000	-	.	gene_id "MSTRG.171109"; transcript_id "MSTRG.171109.73"; exon_number "13";
chr6	StringTie	exon	152154892	152155042	1000	-	.	gene_id "MSTRG.171109"; transcript_id "MSTRG.171109.73"; exon_number "14";
chr6	StringTie	exon	152155910	152156097	1000	-	.	gene_id "MSTRG.171109"; transcript_id "MSTRG.171109.73"; exon_number "15";
chr6	StringTie	exon	152164163	152164325	1000	-	.	gene_id "MSTRG.171109"; transcript_id "MSTRG.171109.73"; exon_number "16";
chr6	StringTie	exon	152176394	152176560	1000	-	.	gene_id "MSTRG.171109"; transcript_id "MSTRG.171109.73"; exon_number "17";
chr6	StringTie	exon	152180136	152180294	1000	-	.	gene_id "MSTRG.171109"; transcript_id "MSTRG.171109.73"; exon_number "18";
chr6	StringTie	exon	152185274	152185544	1000	-	.	gene_id "MSTRG.171109"; transcript_id "MSTRG.171109.73"; exon_number "19";
chr6	StringTie	transcript	152121548	152387534	1000	-	.	gene_id "MSTRG.171109"; transcript_id "MSTRG.171109.74";
chr6	StringTie	exon	152121548	152122676	1000	-	.	gene_id "MSTRG.171109"; transcript_id "MSTRG.171109.74"; exon_number "1";
chr6	StringTie	exon	152130720	152130778	1000	-	.	gene_id "MSTRG.171109"; transcript_id "MSTRG.171109.74"; exon_number "2";
chr6	StringTie	exon	152132122	152132214	1000	-	.	gene_id "MSTRG.171109"; transcript_id "MSTRG.171109.74"; exon_number "3";
chr6	StringTie	exon	152133276	152135232	1000	-	.	gene_id "MSTRG.171109"; transcript_id "MSTRG.171109.74"; exon_number "4";
chr6	StringTie	exon	152136618	152136818	1000	-	.	gene_id "MSTRG.171109"; transcript_id "MSTRG.171109.74"; exon_number "5";
chr6	StringTie	exon	152139950	152140161	1000	-	.	gene_id "MSTRG.171109"; transcript_id "MSTRG.171109.74"; exon_number "6";
chr6	StringTie	exon	152141203	152141329	1000	-	.	gene_id "MSTRG.171109"; transcript_id "MSTRG.171109.74"; exon_number "7";
chr6	StringTie	exon	152143623	152148378	1000	-	.	gene_id "MSTRG.171109"; transcript_id "MSTRG.171109.74"; exon_number "8";
chr6	StringTie	exon	152149477	152149668	1000	-	.	gene_id "MSTRG.171109"; transcript_id "MSTRG.171109.74"; exon_number "9";
chr6	StringTie	exon	152151553	152151690	1000	-	.	gene_id "MSTRG.171109"; transcript_id "MSTRG.171109.74"; exon_number "10";
chr6	StringTie	exon	152151959	152152141	1000	-	.	gene_id "MSTRG.171109"; transcript_id "MSTRG.171109.74"; exon_number "11";
chr6	StringTie	exon	152154892	152156097	1000	-	.	gene_id "MSTRG.171109"; transcript_id "MSTRG.171109.74"; exon_number "12";
chr6	StringTie	exon	152164163	152164325	1000	-	.	gene_id "MSTRG.171109"; transcript_id "MSTRG.171109.74"; exon_number "13";
chr6	StringTie	exon	152176394	152176560	1000	-	.	gene_id "MSTRG.171109"; transcript_id "MSTRG.171109.74"; exon_number "14";
chr6	StringTie	exon	152180136	152180294	1000	-	.	gene_id "MSTRG.171109"; transcript_id "MSTRG.171109.74"; exon_number "15";
chr6	StringTie	exon	152189252	152189407	1000	-	.	gene_id "MSTRG.171109"; transcript_id "MSTRG.171109.74"; exon_number "16";
chr6	StringTie	exon	152201824	152201949	1000	-	.	gene_id "MSTRG.171109"; transcript_id "MSTRG.171109.74"; exon_number "17";
chr6	StringTie	exon	152206168	152206362	1000	-	.	gene_id "MSTRG.171109"; transcript_id "MSTRG.171109.74"; exon_number "18";
chr6	StringTie	exon	152207972	152208206	1000	-	.	gene_id "MSTRG.171109"; transcript_id "MSTRG.171109.74"; exon_number "19";
chr6	StringTie	exon	152211494	152211588	1000	-	.	gene_id "MSTRG.171109"; transcript_id "MSTRG.171109.74"; exon_number "20";
chr6	StringTie	exon	152213612	152213759	1000	-	.	gene_id "MSTRG.171109"; transcript_id "MSTRG.171109.74"; exon_number "21";
chr6	StringTie	exon	152214906	152215060	1000	-	.	gene_id "MSTRG.171109"; transcript_id "MSTRG.171109.74"; exon_number "22";
chr6	StringTie	exon	152218257	152218403	1000	-	.	gene_id "MSTRG.171109"; transcript_id "MSTRG.171109.74"; exon_number "23";
chr6	StringTie	exon	152219003	152219185	1000	-	.	gene_id "MSTRG.171109"; transcript_id "MSTRG.171109.74"; exon_number "24";
chr6	StringTie	exon	152220842	152221046	1000	-	.	gene_id "MSTRG.171109"; transcript_id "MSTRG.171109.74"; exon_number "25";
chr6	StringTie	exon	152221426	152221559	1000	-	.	gene_id "MSTRG.171109"; transcript_id "MSTRG.171109.74"; exon_number "26";
chr6	StringTie	exon	152224494	152224664	1000	-	.	gene_id "MSTRG.171109"; transcript_id "MSTRG.171109.74"; exon_number "27";
chr6	StringTie	exon	152225721	152225876	1000	-	.	gene_id "MSTRG.171109"; transcript_id "MSTRG.171109.74"; exon_number "28";
chr6	StringTie	exon	152230547	152230702	1000	-	.	gene_id "MSTRG.171109"; transcript_id "MSTRG.171109.74"; exon_number "29";
chr6	StringTie	exon	152231391	152231567	1000	-	.	gene_id "MSTRG.171109"; transcript_id "MSTRG.171109.74"; exon_number "30";
chr6	StringTie	exon	152232116	152232265	1000	-	.	gene_id "MSTRG.171109"; transcript_id "MSTRG.171109.74"; exon_number "31";
chr6	StringTie	exon	152233781	152233963	1000	-	.	gene_id "MSTRG.171109"; transcript_id "MSTRG.171109.74"; exon_number "32";
chr6	StringTie	exon	152234668	152234800	1000	-	.	gene_id "MSTRG.171109"; transcript_id "MSTRG.171109.74"; exon_number "33";
chr6	StringTie	exon	152236107	152236303	1000	-	.	gene_id "MSTRG.171109"; transcript_id "MSTRG.171109.74"; exon_number "34";
chr6	StringTie	exon	152236817	152236948	1000	-	.	gene_id "MSTRG.171109"; transcript_id "MSTRG.171109.74"; exon_number "35";
chr6	StringTie	exon	152239533	152239706	1000	-	.	gene_id "MSTRG.171109"; transcript_id "MSTRG.171109.74"; exon_number "36";
chr6	StringTie	exon	152242240	152242440	1000	-	.	gene_id "MSTRG.171109"; transcript_id "MSTRG.171109.74"; exon_number "37";
chr6	StringTie	exon	152244537	152244656	1000	-	.	gene_id "MSTRG.171109"; transcript_id "MSTRG.171109.74"; exon_number "38";
chr6	StringTie	exon	152249161	152249262	1000	-	.	gene_id "MSTRG.171109"; transcript_id "MSTRG.171109.74"; exon_number "39";
chr6	StringTie	exon	152254880	152255089	1000	-	.	gene_id "MSTRG.171109"; transcript_id "MSTRG.171109.74"; exon_number "40";
chr6	StringTie	exon	152255591	152255746	1000	-	.	gene_id "MSTRG.171109"; transcript_id "MSTRG.171109.74"; exon_number "41";
chr6	StringTie	exon	152256634	152256765	1000	-	.	gene_id "MSTRG.171109"; transcript_id "MSTRG.171109.74"; exon_number "42";
chr6	StringTie	exon	152262032	152262188	1000	-	.	gene_id "MSTRG.171109"; transcript_id "MSTRG.171109.74"; exon_number "43";
chr6	StringTie	exon	152268056	152268165	1000	-	.	gene_id "MSTRG.171109"; transcript_id "MSTRG.171109.74"; exon_number "44";
chr6	StringTie	exon	152269155	152269289	1000	-	.	gene_id "MSTRG.171109"; transcript_id "MSTRG.171109.74"; exon_number "45";
chr6	StringTie	exon	152278089	152278280	1000	-	.	gene_id "MSTRG.171109"; transcript_id "MSTRG.171109.74"; exon_number "46";
chr6	StringTie	exon	152281807	152281980	1000	-	.	gene_id "MSTRG.171109"; transcript_id "MSTRG.171109.74"; exon_number "47";
chr6	StringTie	exon	152283978	152284172	1000	-	.	gene_id "MSTRG.171109"; transcript_id "MSTRG.171109.74"; exon_number "48";
chr6	StringTie	exon	152293588	152293749	1000	-	.	gene_id "MSTRG.171109"; transcript_id "MSTRG.171109.74"; exon_number "49";
chr6	StringTie	exon	152293960	152294127	1000	-	.	gene_id "MSTRG.171109"; transcript_id "MSTRG.171109.74"; exon_number "50";
chr6	StringTie	exon	152300641	152300781	1000	-	.	gene_id "MSTRG.171109"; transcript_id "MSTRG.171109.74"; exon_number "51";
chr6	StringTie	exon	152301869	152302063	1000	-	.	gene_id "MSTRG.171109"; transcript_id "MSTRG.171109.74"; exon_number "52";
chr6	StringTie	exon	152308489	152308632	1000	-	.	gene_id "MSTRG.171109"; transcript_id "MSTRG.171109.74"; exon_number "53";
chr6	StringTie	exon	152309835	152310017	1000	-	.	gene_id "MSTRG.171109"; transcript_id "MSTRG.171109.74"; exon_number "54";
chr6	StringTie	exon	152310396	152310518	1000	-	.	gene_id "MSTRG.171109"; transcript_id "MSTRG.171109.74"; exon_number "55";
chr6	StringTie	exon	152310688	152310873	1000	-	.	gene_id "MSTRG.171109"; transcript_id "MSTRG.171109.74"; exon_number "56";
chr6	StringTie	exon	152316849	152316986	1000	-	.	gene_id "MSTRG.171109"; transcript_id "MSTRG.171109.74"; exon_number "57";
chr6	StringTie	exon	152318081	152318263	1000	-	.	gene_id "MSTRG.171109"; transcript_id "MSTRG.171109.74"; exon_number "58";
chr6	StringTie	exon	152318863	152319015	1000	-	.	gene_id "MSTRG.171109"; transcript_id "MSTRG.171109.74"; exon_number "59";
chr6	StringTie	exon	152321238	152321390	1000	-	.	gene_id "MSTRG.171109"; transcript_id "MSTRG.171109.74"; exon_number "60";
chr6	StringTie	exon	152321721	152321886	1000	-	.	gene_id "MSTRG.171109"; transcript_id "MSTRG.171109.74"; exon_number "61";
chr6	StringTie	exon	152323478	152323737	1000	-	.	gene_id "MSTRG.171109"; transcript_id "MSTRG.171109.74"; exon_number "62";
chr6	StringTie	exon	152325084	152325302	1000	-	.	gene_id "MSTRG.171109"; transcript_id "MSTRG.171109.74"; exon_number "63";
chr6	StringTie	exon	152325958	152326102	1000	-	.	gene_id "MSTRG.171109"; transcript_id "MSTRG.171109.74"; exon_number "64";
chr6	StringTie	exon	152326296	152326633	1000	-	.	gene_id "MSTRG.171109"; transcript_id "MSTRG.171109.74"; exon_number "65";
chr6	StringTie	exon	152329730	152331890	1000	-	.	gene_id "MSTRG.171109"; transcript_id "MSTRG.171109.74"; exon_number "66";
chr6	StringTie	exon	152334008	152334273	1000	-	.	gene_id "MSTRG.171109"; transcript_id "MSTRG.171109.74"; exon_number "67";
chr6	StringTie	exon	152336841	152337017	1000	-	.	gene_id "MSTRG.171109"; transcript_id "MSTRG.171109.74"; exon_number "68";
chr6	StringTie	exon	152339241	152339366	1000	-	.	gene_id "MSTRG.171109"; transcript_id "MSTRG.171109.74"; exon_number "69";
chr6	StringTie	exon	152344081	152344227	1000	-	.	gene_id "MSTRG.171109"; transcript_id "MSTRG.171109.74"; exon_number "70";
chr6	StringTie	exon	152347059	152347235	1000	-	.	gene_id "MSTRG.171109"; transcript_id "MSTRG.171109.74"; exon_number "71";
chr6	StringTie	exon	152350168	152350335	1000	-	.	gene_id "MSTRG.171109"; transcript_id "MSTRG.171109.74"; exon_number "72";
chr6	StringTie	exon	152350618	152350770	1000	-	.	gene_id "MSTRG.171109"; transcript_id "MSTRG.171109.74"; exon_number "73";
chr6	StringTie	exon	152352027	152352353	1000	-	.	gene_id "MSTRG.171109"; transcript_id "MSTRG.171109.74"; exon_number "74";
chr6	StringTie	exon	152353263	152353433	1000	-	.	gene_id "MSTRG.171109"; transcript_id "MSTRG.171109.74"; exon_number "75";
chr6	StringTie	exon	152353589	152353744	1000	-	.	gene_id "MSTRG.171109"; transcript_id "MSTRG.171109.74"; exon_number "76";
chr6	StringTie	exon	152354659	152354976	1000	-	.	gene_id "MSTRG.171109"; transcript_id "MSTRG.171109.74"; exon_number "77";
chr6	StringTie	exon	152358373	152358537	1000	-	.	gene_id "MSTRG.171109"; transcript_id "MSTRG.171109.74"; exon_number "78";
chr6	StringTie	exon	152359315	152359458	1000	-	.	gene_id "MSTRG.171109"; transcript_id "MSTRG.171109.74"; exon_number "79";
chr6	StringTie	exon	152362170	152362323	1000	-	.	gene_id "MSTRG.171109"; transcript_id "MSTRG.171109.74"; exon_number "80";
chr6	StringTie	exon	152364847	152365019	1000	-	.	gene_id "MSTRG.171109"; transcript_id "MSTRG.171109.74"; exon_number "81";
chr6	StringTie	exon	152367218	152367382	1000	-	.	gene_id "MSTRG.171109"; transcript_id "MSTRG.171109.74"; exon_number "82";
chr6	StringTie	exon	152368972	152369127	1000	-	.	gene_id "MSTRG.171109"; transcript_id "MSTRG.171109.74"; exon_number "83";
chr6	StringTie	exon	152369471	152369614	1000	-	.	gene_id "MSTRG.171109"; transcript_id "MSTRG.171109.74"; exon_number "84";
chr6	StringTie	exon	152373037	152373219	1000	-	.	gene_id "MSTRG.171109"; transcript_id "MSTRG.171109.74"; exon_number "85";
chr6	StringTie	exon	152376381	152376558	1000	-	.	gene_id "MSTRG.171109"; transcript_id "MSTRG.171109.74"; exon_number "86";
chr6	StringTie	exon	152376776	152376912	1000	-	.	gene_id "MSTRG.171109"; transcript_id "MSTRG.171109.74"; exon_number "87";
chr6	StringTie	exon	152381006	152381362	1000	-	.	gene_id "MSTRG.171109"; transcript_id "MSTRG.171109.74"; exon_number "88";
chr6	StringTie	exon	152385674	152385838	1000	-	.	gene_id "MSTRG.171109"; transcript_id "MSTRG.171109.74"; exon_number "89";
chr6	StringTie	exon	152387072	152387534	1000	-	.	gene_id "MSTRG.171109"; transcript_id "MSTRG.171109.74"; exon_number "90";
chr6	StringTie	transcript	152121574	152430133	1000	-	.	gene_id "MSTRG.171109"; transcript_id "MSTRG.171109.75";
chr6	StringTie	exon	152121574	152122676	1000	-	.	gene_id "MSTRG.171109"; transcript_id "MSTRG.171109.75"; exon_number "1";
chr6	StringTie	exon	152132122	152132214	1000	-	.	gene_id "MSTRG.171109"; transcript_id "MSTRG.171109.75"; exon_number "2";
chr6	StringTie	exon	152133276	152133488	1000	-	.	gene_id "MSTRG.171109"; transcript_id "MSTRG.171109.75"; exon_number "3";
chr6	StringTie	exon	152135104	152135232	1000	-	.	gene_id "MSTRG.171109"; transcript_id "MSTRG.171109.75"; exon_number "4";
chr6	StringTie	exon	152136618	152136818	1000	-	.	gene_id "MSTRG.171109"; transcript_id "MSTRG.171109.75"; exon_number "5";
chr6	StringTie	exon	152139950	152140161	1000	-	.	gene_id "MSTRG.171109"; transcript_id "MSTRG.171109.75"; exon_number "6";
chr6	StringTie	exon	152141203	152141329	1000	-	.	gene_id "MSTRG.171109"; transcript_id "MSTRG.171109.75"; exon_number "7";
chr6	StringTie	exon	152143623	152143765	1000	-	.	gene_id "MSTRG.171109"; transcript_id "MSTRG.171109.75"; exon_number "8";
chr6	StringTie	exon	152145487	152145555	1000	-	.	gene_id "MSTRG.171109"; transcript_id "MSTRG.171109.75"; exon_number "9";
chr6	StringTie	exon	152148045	152148378	1000	-	.	gene_id "MSTRG.171109"; transcript_id "MSTRG.171109.75"; exon_number "10";
chr6	StringTie	exon	152149477	152149668	1000	-	.	gene_id "MSTRG.171109"; transcript_id "MSTRG.171109.75"; exon_number "11";
chr6	StringTie	exon	152151553	152151690	1000	-	.	gene_id "MSTRG.171109"; transcript_id "MSTRG.171109.75"; exon_number "12";
chr6	StringTie	exon	152151959	152152141	1000	-	.	gene_id "MSTRG.171109"; transcript_id "MSTRG.171109.75"; exon_number "13";
chr6	StringTie	exon	152154892	152155042	1000	-	.	gene_id "MSTRG.171109"; transcript_id "MSTRG.171109.75"; exon_number "14";
chr6	StringTie	exon	152155910	152156097	1000	-	.	gene_id "MSTRG.171109"; transcript_id "MSTRG.171109.75"; exon_number "15";
chr6	StringTie	exon	152164163	152164325	1000	-	.	gene_id "MSTRG.171109"; transcript_id "MSTRG.171109.75"; exon_number "16";
chr6	StringTie	exon	152176394	152176560	1000	-	.	gene_id "MSTRG.171109"; transcript_id "MSTRG.171109.75"; exon_number "17";
chr6	StringTie	exon	152180136	152180294	1000	-	.	gene_id "MSTRG.171109"; transcript_id "MSTRG.171109.75"; exon_number "18";
chr6	StringTie	exon	152189252	152189407	1000	-	.	gene_id "MSTRG.171109"; transcript_id "MSTRG.171109.75"; exon_number "19";
chr6	StringTie	exon	152201824	152201949	1000	-	.	gene_id "MSTRG.171109"; transcript_id "MSTRG.171109.75"; exon_number "20";
chr6	StringTie	exon	152206168	152206362	1000	-	.	gene_id "MSTRG.171109"; transcript_id "MSTRG.171109.75"; exon_number "21";
chr6	StringTie	exon	152207972	152208206	1000	-	.	gene_id "MSTRG.171109"; transcript_id "MSTRG.171109.75"; exon_number "22";
chr6	StringTie	exon	152211494	152211588	1000	-	.	gene_id "MSTRG.171109"; transcript_id "MSTRG.171109.75"; exon_number "23";
chr6	StringTie	exon	152213612	152213759	1000	-	.	gene_id "MSTRG.171109"; transcript_id "MSTRG.171109.75"; exon_number "24";
chr6	StringTie	exon	152214906	152215060	1000	-	.	gene_id "MSTRG.171109"; transcript_id "MSTRG.171109.75"; exon_number "25";
chr6	StringTie	exon	152218257	152218403	1000	-	.	gene_id "MSTRG.171109"; transcript_id "MSTRG.171109.75"; exon_number "26";
chr6	StringTie	exon	152219003	152219185	1000	-	.	gene_id "MSTRG.171109"; transcript_id "MSTRG.171109.75"; exon_number "27";
chr6	StringTie	exon	152220842	152221046	1000	-	.	gene_id "MSTRG.171109"; transcript_id "MSTRG.171109.75"; exon_number "28";
chr6	StringTie	exon	152221426	152221559	1000	-	.	gene_id "MSTRG.171109"; transcript_id "MSTRG.171109.75"; exon_number "29";
chr6	StringTie	exon	152224494	152224664	1000	-	.	gene_id "MSTRG.171109"; transcript_id "MSTRG.171109.75"; exon_number "30";
chr6	StringTie	exon	152225721	152225876	1000	-	.	gene_id "MSTRG.171109"; transcript_id "MSTRG.171109.75"; exon_number "31";
chr6	StringTie	exon	152230547	152230702	1000	-	.	gene_id "MSTRG.171109"; transcript_id "MSTRG.171109.75"; exon_number "32";
chr6	StringTie	exon	152231391	152231567	1000	-	.	gene_id "MSTRG.171109"; transcript_id "MSTRG.171109.75"; exon_number "33";
chr6	StringTie	exon	152232116	152232265	1000	-	.	gene_id "MSTRG.171109"; transcript_id "MSTRG.171109.75"; exon_number "34";
chr6	StringTie	exon	152233781	152233963	1000	-	.	gene_id "MSTRG.171109"; transcript_id "MSTRG.171109.75"; exon_number "35";
chr6	StringTie	exon	152234668	152234800	1000	-	.	gene_id "MSTRG.171109"; transcript_id "MSTRG.171109.75"; exon_number "36";
chr6	StringTie	exon	152236107	152236303	1000	-	.	gene_id "MSTRG.171109"; transcript_id "MSTRG.171109.75"; exon_number "37";
chr6	StringTie	exon	152236817	152236948	1000	-	.	gene_id "MSTRG.171109"; transcript_id "MSTRG.171109.75"; exon_number "38";
chr6	StringTie	exon	152239533	152239706	1000	-	.	gene_id "MSTRG.171109"; transcript_id "MSTRG.171109.75"; exon_number "39";
chr6	StringTie	exon	152242240	152242440	1000	-	.	gene_id "MSTRG.171109"; transcript_id "MSTRG.171109.75"; exon_number "40";
chr6	StringTie	exon	152244537	152244656	1000	-	.	gene_id "MSTRG.171109"; transcript_id "MSTRG.171109.75"; exon_number "41";
chr6	StringTie	exon	152249161	152249262	1000	-	.	gene_id "MSTRG.171109"; transcript_id "MSTRG.171109.75"; exon_number "42";
chr6	StringTie	exon	152254880	152255089	1000	-	.	gene_id "MSTRG.171109"; transcript_id "MSTRG.171109.75"; exon_number "43";
chr6	StringTie	exon	152255591	152255746	1000	-	.	gene_id "MSTRG.171109"; transcript_id "MSTRG.171109.75"; exon_number "44";
chr6	StringTie	exon	152256634	152256765	1000	-	.	gene_id "MSTRG.171109"; transcript_id "MSTRG.171109.75"; exon_number "45";
chr6	StringTie	exon	152262032	152262188	1000	-	.	gene_id "MSTRG.171109"; transcript_id "MSTRG.171109.75"; exon_number "46";
chr6	StringTie	exon	152268056	152268165	1000	-	.	gene_id "MSTRG.171109"; transcript_id "MSTRG.171109.75"; exon_number "47";
chr6	StringTie	exon	152269155	152269289	1000	-	.	gene_id "MSTRG.171109"; transcript_id "MSTRG.171109.75"; exon_number "48";
chr6	StringTie	exon	152278089	152278280	1000	-	.	gene_id "MSTRG.171109"; transcript_id "MSTRG.171109.75"; exon_number "49";
chr6	StringTie	exon	152281807	152281980	1000	-	.	gene_id "MSTRG.171109"; transcript_id "MSTRG.171109.75"; exon_number "50";
chr6	StringTie	exon	152283978	152284184	1000	-	.	gene_id "MSTRG.171109"; transcript_id "MSTRG.171109.75"; exon_number "51";
chr6	StringTie	exon	152293588	152293749	1000	-	.	gene_id "MSTRG.171109"; transcript_id "MSTRG.171109.75"; exon_number "52";
chr6	StringTie	exon	152293960	152294127	1000	-	.	gene_id "MSTRG.171109"; transcript_id "MSTRG.171109.75"; exon_number "53";
chr6	StringTie	exon	152301869	152302063	1000	-	.	gene_id "MSTRG.171109"; transcript_id "MSTRG.171109.75"; exon_number "54";
chr6	StringTie	exon	152308489	152308632	1000	-	.	gene_id "MSTRG.171109"; transcript_id "MSTRG.171109.75"; exon_number "55";
chr6	StringTie	exon	152309835	152310017	1000	-	.	gene_id "MSTRG.171109"; transcript_id "MSTRG.171109.75"; exon_number "56";
chr6	StringTie	exon	152310396	152310518	1000	-	.	gene_id "MSTRG.171109"; transcript_id "MSTRG.171109.75"; exon_number "57";
chr6	StringTie	exon	152310688	152310873	1000	-	.	gene_id "MSTRG.171109"; transcript_id "MSTRG.171109.75"; exon_number "58";
chr6	StringTie	exon	152316849	152316986	1000	-	.	gene_id "MSTRG.171109"; transcript_id "MSTRG.171109.75"; exon_number "59";
chr6	StringTie	exon	152318081	152318263	1000	-	.	gene_id "MSTRG.171109"; transcript_id "MSTRG.171109.75"; exon_number "60";
chr6	StringTie	exon	152318863	152319015	1000	-	.	gene_id "MSTRG.171109"; transcript_id "MSTRG.171109.75"; exon_number "61";
chr6	StringTie	exon	152321238	152321390	1000	-	.	gene_id "MSTRG.171109"; transcript_id "MSTRG.171109.75"; exon_number "62";
chr6	StringTie	exon	152321721	152321886	1000	-	.	gene_id "MSTRG.171109"; transcript_id "MSTRG.171109.75"; exon_number "63";
chr6	StringTie	exon	152323478	152323737	1000	-	.	gene_id "MSTRG.171109"; transcript_id "MSTRG.171109.75"; exon_number "64";
chr6	StringTie	exon	152325084	152325302	1000	-	.	gene_id "MSTRG.171109"; transcript_id "MSTRG.171109.75"; exon_number "65";
chr6	StringTie	exon	152325958	152326102	1000	-	.	gene_id "MSTRG.171109"; transcript_id "MSTRG.171109.75"; exon_number "66";
chr6	StringTie	exon	152326296	152326633	1000	-	.	gene_id "MSTRG.171109"; transcript_id "MSTRG.171109.75"; exon_number "67";
chr6	StringTie	exon	152329730	152331890	1000	-	.	gene_id "MSTRG.171109"; transcript_id "MSTRG.171109.75"; exon_number "68";
chr6	StringTie	exon	152334008	152334273	1000	-	.	gene_id "MSTRG.171109"; transcript_id "MSTRG.171109.75"; exon_number "69";
chr6	StringTie	exon	152336841	152337017	1000	-	.	gene_id "MSTRG.171109"; transcript_id "MSTRG.171109.75"; exon_number "70";
chr6	StringTie	exon	152339241	152339366	1000	-	.	gene_id "MSTRG.171109"; transcript_id "MSTRG.171109.75"; exon_number "71";
chr6	StringTie	exon	152344081	152344227	1000	-	.	gene_id "MSTRG.171109"; transcript_id "MSTRG.171109.75"; exon_number "72";
chr6	StringTie	exon	152347059	152347235	1000	-	.	gene_id "MSTRG.171109"; transcript_id "MSTRG.171109.75"; exon_number "73";
chr6	StringTie	exon	152350168	152350335	1000	-	.	gene_id "MSTRG.171109"; transcript_id "MSTRG.171109.75"; exon_number "74";
chr6	StringTie	exon	152350618	152350770	1000	-	.	gene_id "MSTRG.171109"; transcript_id "MSTRG.171109.75"; exon_number "75";
chr6	StringTie	exon	152352027	152352353	1000	-	.	gene_id "MSTRG.171109"; transcript_id "MSTRG.171109.75"; exon_number "76";
chr6	StringTie	exon	152353263	152353433	1000	-	.	gene_id "MSTRG.171109"; transcript_id "MSTRG.171109.75"; exon_number "77";
chr6	StringTie	exon	152353589	152353744	1000	-	.	gene_id "MSTRG.171109"; transcript_id "MSTRG.171109.75"; exon_number "78";
chr6	StringTie	exon	152354659	152354976	1000	-	.	gene_id "MSTRG.171109"; transcript_id "MSTRG.171109.75"; exon_number "79";
chr6	StringTie	exon	152358373	152358537	1000	-	.	gene_id "MSTRG.171109"; transcript_id "MSTRG.171109.75"; exon_number "80";
chr6	StringTie	exon	152359315	152359458	1000	-	.	gene_id "MSTRG.171109"; transcript_id "MSTRG.171109.75"; exon_number "81";
chr6	StringTie	exon	152362170	152362323	1000	-	.	gene_id "MSTRG.171109"; transcript_id "MSTRG.171109.75"; exon_number "82";
chr6	StringTie	exon	152364847	152365019	1000	-	.	gene_id "MSTRG.171109"; transcript_id "MSTRG.171109.75"; exon_number "83";
chr6	StringTie	exon	152367218	152367382	1000	-	.	gene_id "MSTRG.171109"; transcript_id "MSTRG.171109.75"; exon_number "84";
chr6	StringTie	exon	152368972	152369127	1000	-	.	gene_id "MSTRG.171109"; transcript_id "MSTRG.171109.75"; exon_number "85";
chr6	StringTie	exon	152369471	152369614	1000	-	.	gene_id "MSTRG.171109"; transcript_id "MSTRG.171109.75"; exon_number "86";
chr6	StringTie	exon	152373037	152373219	1000	-	.	gene_id "MSTRG.171109"; transcript_id "MSTRG.171109.75"; exon_number "87";
chr6	StringTie	exon	152376381	152376558	1000	-	.	gene_id "MSTRG.171109"; transcript_id "MSTRG.171109.75"; exon_number "88";
chr6	StringTie	exon	152376776	152376912	1000	-	.	gene_id "MSTRG.171109"; transcript_id "MSTRG.171109.75"; exon_number "89";
chr6	StringTie	exon	152381006	152381362	1000	-	.	gene_id "MSTRG.171109"; transcript_id "MSTRG.171109.75"; exon_number "90";
chr6	StringTie	exon	152385674	152385838	1000	-	.	gene_id "MSTRG.171109"; transcript_id "MSTRG.171109.75"; exon_number "91";
chr6	StringTie	exon	152387072	152387381	1000	-	.	gene_id "MSTRG.171109"; transcript_id "MSTRG.171109.75"; exon_number "92";
chr6	StringTie	exon	152390280	152390452	1000	-	.	gene_id "MSTRG.171109"; transcript_id "MSTRG.171109.75"; exon_number "93";
chr6	StringTie	exon	152391277	152391568	1000	-	.	gene_id "MSTRG.171109"; transcript_id "MSTRG.171109.75"; exon_number "94";
chr6	StringTie	exon	152395516	152395671	1000	-	.	gene_id "MSTRG.171109"; transcript_id "MSTRG.171109.75"; exon_number "95";
chr6	StringTie	exon	152396775	152396980	1000	-	.	gene_id "MSTRG.171109"; transcript_id "MSTRG.171109.75"; exon_number "96";
chr6	StringTie	exon	152398619	152398731	1000	-	.	gene_id "MSTRG.171109"; transcript_id "MSTRG.171109.75"; exon_number "97";
chr6	StringTie	exon	152399616	152399823	1000	-	.	gene_id "MSTRG.171109"; transcript_id "MSTRG.171109.75"; exon_number "98";
chr6	StringTie	exon	152401138	152401341	1000	-	.	gene_id "MSTRG.171109"; transcript_id "MSTRG.171109.75"; exon_number "99";
chr6	StringTie	exon	152404213	152404314	1000	-	.	gene_id "MSTRG.171109"; transcript_id "MSTRG.171109.75"; exon_number "100";
chr6	StringTie	exon	152407014	152407196	1000	-	.	gene_id "MSTRG.171109"; transcript_id "MSTRG.171109.75"; exon_number "101";
chr6	StringTie	exon	152409068	152409226	1000	-	.	gene_id "MSTRG.171109"; transcript_id "MSTRG.171109.75"; exon_number "102";
chr6	StringTie	exon	152409559	152409709	1000	-	.	gene_id "MSTRG.171109"; transcript_id "MSTRG.171109.75"; exon_number "103";
chr6	StringTie	exon	152413352	152413531	1000	-	.	gene_id "MSTRG.171109"; transcript_id "MSTRG.171109.75"; exon_number "104";
chr6	StringTie	exon	152416387	152417015	1000	-	.	gene_id "MSTRG.171109"; transcript_id "MSTRG.171109.75"; exon_number "105";
chr6	StringTie	exon	152419569	152419722	1000	-	.	gene_id "MSTRG.171109"; transcript_id "MSTRG.171109.75"; exon_number "106";
chr6	StringTie	exon	152425381	152425547	1000	-	.	gene_id "MSTRG.171109"; transcript_id "MSTRG.171109.75"; exon_number "107";
chr6	StringTie	exon	152427693	152427816	1000	-	.	gene_id "MSTRG.171109"; transcript_id "MSTRG.171109.75"; exon_number "108";
chr6	StringTie	exon	152428205	152428392	1000	-	.	gene_id "MSTRG.171109"; transcript_id "MSTRG.171109.75"; exon_number "109";
chr6	StringTie	exon	152430112	152430133	1000	-	.	gene_id "MSTRG.171109"; transcript_id "MSTRG.171109.75"; exon_number "110";
chr6	StringTie	transcript	152121583	152402101	1000	-	.	gene_id "MSTRG.171109"; transcript_id "MSTRG.171109.76";
chr6	StringTie	exon	152121583	152122676	1000	-	.	gene_id "MSTRG.171109"; transcript_id "MSTRG.171109.76"; exon_number "1";
chr6	StringTie	exon	152132122	152132214	1000	-	.	gene_id "MSTRG.171109"; transcript_id "MSTRG.171109.76"; exon_number "2";
chr6	StringTie	exon	152133276	152133488	1000	-	.	gene_id "MSTRG.171109"; transcript_id "MSTRG.171109.76"; exon_number "3";
chr6	StringTie	exon	152135104	152135232	1000	-	.	gene_id "MSTRG.171109"; transcript_id "MSTRG.171109.76"; exon_number "4";
chr6	StringTie	exon	152136618	152136818	1000	-	.	gene_id "MSTRG.171109"; transcript_id "MSTRG.171109.76"; exon_number "5";
chr6	StringTie	exon	152139950	152140161	1000	-	.	gene_id "MSTRG.171109"; transcript_id "MSTRG.171109.76"; exon_number "6";
chr6	StringTie	exon	152141203	152141329	1000	-	.	gene_id "MSTRG.171109"; transcript_id "MSTRG.171109.76"; exon_number "7";
chr6	StringTie	exon	152143623	152143765	1000	-	.	gene_id "MSTRG.171109"; transcript_id "MSTRG.171109.76"; exon_number "8";
chr6	StringTie	exon	152145487	152145555	1000	-	.	gene_id "MSTRG.171109"; transcript_id "MSTRG.171109.76"; exon_number "9";
chr6	StringTie	exon	152148045	152148378	1000	-	.	gene_id "MSTRG.171109"; transcript_id "MSTRG.171109.76"; exon_number "10";
chr6	StringTie	exon	152149477	152149668	1000	-	.	gene_id "MSTRG.171109"; transcript_id "MSTRG.171109.76"; exon_number "11";
chr6	StringTie	exon	152151553	152151690	1000	-	.	gene_id "MSTRG.171109"; transcript_id "MSTRG.171109.76"; exon_number "12";
chr6	StringTie	exon	152151959	152152141	1000	-	.	gene_id "MSTRG.171109"; transcript_id "MSTRG.171109.76"; exon_number "13";
chr6	StringTie	exon	152154892	152155042	1000	-	.	gene_id "MSTRG.171109"; transcript_id "MSTRG.171109.76"; exon_number "14";
chr6	StringTie	exon	152155910	152156097	1000	-	.	gene_id "MSTRG.171109"; transcript_id "MSTRG.171109.76"; exon_number "15";
chr6	StringTie	exon	152164163	152164325	1000	-	.	gene_id "MSTRG.171109"; transcript_id "MSTRG.171109.76"; exon_number "16";
chr6	StringTie	exon	152176394	152176560	1000	-	.	gene_id "MSTRG.171109"; transcript_id "MSTRG.171109.76"; exon_number "17";
chr6	StringTie	exon	152180136	152180294	1000	-	.	gene_id "MSTRG.171109"; transcript_id "MSTRG.171109.76"; exon_number "18";
chr6	StringTie	exon	152189252	152189407	1000	-	.	gene_id "MSTRG.171109"; transcript_id "MSTRG.171109.76"; exon_number "19";
chr6	StringTie	exon	152201824	152201949	1000	-	.	gene_id "MSTRG.171109"; transcript_id "MSTRG.171109.76"; exon_number "20";
chr6	StringTie	exon	152206168	152206362	1000	-	.	gene_id "MSTRG.171109"; transcript_id "MSTRG.171109.76"; exon_number "21";
chr6	StringTie	exon	152207972	152208206	1000	-	.	gene_id "MSTRG.171109"; transcript_id "MSTRG.171109.76"; exon_number "22";
chr6	StringTie	exon	152211494	152211588	1000	-	.	gene_id "MSTRG.171109"; transcript_id "MSTRG.171109.76"; exon_number "23";
chr6	StringTie	exon	152213612	152213759	1000	-	.	gene_id "MSTRG.171109"; transcript_id "MSTRG.171109.76"; exon_number "24";
chr6	StringTie	exon	152214906	152215060	1000	-	.	gene_id "MSTRG.171109"; transcript_id "MSTRG.171109.76"; exon_number "25";
chr6	StringTie	exon	152218257	152218403	1000	-	.	gene_id "MSTRG.171109"; transcript_id "MSTRG.171109.76"; exon_number "26";
chr6	StringTie	exon	152219003	152219185	1000	-	.	gene_id "MSTRG.171109"; transcript_id "MSTRG.171109.76"; exon_number "27";
chr6	StringTie	exon	152220842	152221046	1000	-	.	gene_id "MSTRG.171109"; transcript_id "MSTRG.171109.76"; exon_number "28";
chr6	StringTie	exon	152221426	152221559	1000	-	.	gene_id "MSTRG.171109"; transcript_id "MSTRG.171109.76"; exon_number "29";
chr6	StringTie	exon	152224494	152224664	1000	-	.	gene_id "MSTRG.171109"; transcript_id "MSTRG.171109.76"; exon_number "30";
chr6	StringTie	exon	152225721	152225876	1000	-	.	gene_id "MSTRG.171109"; transcript_id "MSTRG.171109.76"; exon_number "31";
chr6	StringTie	exon	152230547	152230702	1000	-	.	gene_id "MSTRG.171109"; transcript_id "MSTRG.171109.76"; exon_number "32";
chr6	StringTie	exon	152231391	152231567	1000	-	.	gene_id "MSTRG.171109"; transcript_id "MSTRG.171109.76"; exon_number "33";
chr6	StringTie	exon	152232116	152232265	1000	-	.	gene_id "MSTRG.171109"; transcript_id "MSTRG.171109.76"; exon_number "34";
chr6	StringTie	exon	152233781	152233963	1000	-	.	gene_id "MSTRG.171109"; transcript_id "MSTRG.171109.76"; exon_number "35";
chr6	StringTie	exon	152234668	152234800	1000	-	.	gene_id "MSTRG.171109"; transcript_id "MSTRG.171109.76"; exon_number "36";
chr6	StringTie	exon	152236107	152236303	1000	-	.	gene_id "MSTRG.171109"; transcript_id "MSTRG.171109.76"; exon_number "37";
chr6	StringTie	exon	152236817	152236948	1000	-	.	gene_id "MSTRG.171109"; transcript_id "MSTRG.171109.76"; exon_number "38";
chr6	StringTie	exon	152239533	152239706	1000	-	.	gene_id "MSTRG.171109"; transcript_id "MSTRG.171109.76"; exon_number "39";
chr6	StringTie	exon	152242240	152242440	1000	-	.	gene_id "MSTRG.171109"; transcript_id "MSTRG.171109.76"; exon_number "40";
chr6	StringTie	exon	152244537	152244656	1000	-	.	gene_id "MSTRG.171109"; transcript_id "MSTRG.171109.76"; exon_number "41";
chr6	StringTie	exon	152249161	152249262	1000	-	.	gene_id "MSTRG.171109"; transcript_id "MSTRG.171109.76"; exon_number "42";
chr6	StringTie	exon	152254880	152255089	1000	-	.	gene_id "MSTRG.171109"; transcript_id "MSTRG.171109.76"; exon_number "43";
chr6	StringTie	exon	152255591	152255746	1000	-	.	gene_id "MSTRG.171109"; transcript_id "MSTRG.171109.76"; exon_number "44";
chr6	StringTie	exon	152256634	152256765	1000	-	.	gene_id "MSTRG.171109"; transcript_id "MSTRG.171109.76"; exon_number "45";
chr6	StringTie	exon	152262032	152262188	1000	-	.	gene_id "MSTRG.171109"; transcript_id "MSTRG.171109.76"; exon_number "46";
chr6	StringTie	exon	152268056	152268165	1000	-	.	gene_id "MSTRG.171109"; transcript_id "MSTRG.171109.76"; exon_number "47";
chr6	StringTie	exon	152269155	152269286	1000	-	.	gene_id "MSTRG.171109"; transcript_id "MSTRG.171109.76"; exon_number "48";
chr6	StringTie	exon	152278089	152278280	1000	-	.	gene_id "MSTRG.171109"; transcript_id "MSTRG.171109.76"; exon_number "49";
chr6	StringTie	exon	152281807	152281980	1000	-	.	gene_id "MSTRG.171109"; transcript_id "MSTRG.171109.76"; exon_number "50";
chr6	StringTie	exon	152283978	152284172	1000	-	.	gene_id "MSTRG.171109"; transcript_id "MSTRG.171109.76"; exon_number "51";
chr6	StringTie	exon	152293588	152293749	1000	-	.	gene_id "MSTRG.171109"; transcript_id "MSTRG.171109.76"; exon_number "52";
chr6	StringTie	exon	152293960	152294127	1000	-	.	gene_id "MSTRG.171109"; transcript_id "MSTRG.171109.76"; exon_number "53";
chr6	StringTie	exon	152300641	152300781	1000	-	.	gene_id "MSTRG.171109"; transcript_id "MSTRG.171109.76"; exon_number "54";
chr6	StringTie	exon	152301869	152302063	1000	-	.	gene_id "MSTRG.171109"; transcript_id "MSTRG.171109.76"; exon_number "55";
chr6	StringTie	exon	152308489	152308632	1000	-	.	gene_id "MSTRG.171109"; transcript_id "MSTRG.171109.76"; exon_number "56";
chr6	StringTie	exon	152309835	152310017	1000	-	.	gene_id "MSTRG.171109"; transcript_id "MSTRG.171109.76"; exon_number "57";
chr6	StringTie	exon	152310396	152310518	1000	-	.	gene_id "MSTRG.171109"; transcript_id "MSTRG.171109.76"; exon_number "58";
chr6	StringTie	exon	152310688	152310873	1000	-	.	gene_id "MSTRG.171109"; transcript_id "MSTRG.171109.76"; exon_number "59";
chr6	StringTie	exon	152316849	152316986	1000	-	.	gene_id "MSTRG.171109"; transcript_id "MSTRG.171109.76"; exon_number "60";
chr6	StringTie	exon	152318081	152318263	1000	-	.	gene_id "MSTRG.171109"; transcript_id "MSTRG.171109.76"; exon_number "61";
chr6	StringTie	exon	152318863	152319015	1000	-	.	gene_id "MSTRG.171109"; transcript_id "MSTRG.171109.76"; exon_number "62";
chr6	StringTie	exon	152321238	152321390	1000	-	.	gene_id "MSTRG.171109"; transcript_id "MSTRG.171109.76"; exon_number "63";
chr6	StringTie	exon	152321721	152321886	1000	-	.	gene_id "MSTRG.171109"; transcript_id "MSTRG.171109.76"; exon_number "64";
chr6	StringTie	exon	152323478	152323737	1000	-	.	gene_id "MSTRG.171109"; transcript_id "MSTRG.171109.76"; exon_number "65";
chr6	StringTie	exon	152325084	152325302	1000	-	.	gene_id "MSTRG.171109"; transcript_id "MSTRG.171109.76"; exon_number "66";
chr6	StringTie	exon	152325958	152326102	1000	-	.	gene_id "MSTRG.171109"; transcript_id "MSTRG.171109.76"; exon_number "67";
chr6	StringTie	exon	152326296	152326633	1000	-	.	gene_id "MSTRG.171109"; transcript_id "MSTRG.171109.76"; exon_number "68";
chr6	StringTie	exon	152329730	152331890	1000	-	.	gene_id "MSTRG.171109"; transcript_id "MSTRG.171109.76"; exon_number "69";
chr6	StringTie	exon	152334008	152334273	1000	-	.	gene_id "MSTRG.171109"; transcript_id "MSTRG.171109.76"; exon_number "70";
chr6	StringTie	exon	152336841	152337017	1000	-	.	gene_id "MSTRG.171109"; transcript_id "MSTRG.171109.76"; exon_number "71";
chr6	StringTie	exon	152339241	152339366	1000	-	.	gene_id "MSTRG.171109"; transcript_id "MSTRG.171109.76"; exon_number "72";
chr6	StringTie	exon	152344081	152344227	1000	-	.	gene_id "MSTRG.171109"; transcript_id "MSTRG.171109.76"; exon_number "73";
chr6	StringTie	exon	152347059	152347235	1000	-	.	gene_id "MSTRG.171109"; transcript_id "MSTRG.171109.76"; exon_number "74";
chr6	StringTie	exon	152350168	152350335	1000	-	.	gene_id "MSTRG.171109"; transcript_id "MSTRG.171109.76"; exon_number "75";
chr6	StringTie	exon	152350618	152350770	1000	-	.	gene_id "MSTRG.171109"; transcript_id "MSTRG.171109.76"; exon_number "76";
chr6	StringTie	exon	152352027	152352353	1000	-	.	gene_id "MSTRG.171109"; transcript_id "MSTRG.171109.76"; exon_number "77";
chr6	StringTie	exon	152353263	152353433	1000	-	.	gene_id "MSTRG.171109"; transcript_id "MSTRG.171109.76"; exon_number "78";
chr6	StringTie	exon	152353589	152353744	1000	-	.	gene_id "MSTRG.171109"; transcript_id "MSTRG.171109.76"; exon_number "79";
chr6	StringTie	exon	152354659	152354976	1000	-	.	gene_id "MSTRG.171109"; transcript_id "MSTRG.171109.76"; exon_number "80";
chr6	StringTie	exon	152358373	152358537	1000	-	.	gene_id "MSTRG.171109"; transcript_id "MSTRG.171109.76"; exon_number "81";
chr6	StringTie	exon	152359315	152359458	1000	-	.	gene_id "MSTRG.171109"; transcript_id "MSTRG.171109.76"; exon_number "82";
chr6	StringTie	exon	152362170	152362323	1000	-	.	gene_id "MSTRG.171109"; transcript_id "MSTRG.171109.76"; exon_number "83";
chr6	StringTie	exon	152364847	152365019	1000	-	.	gene_id "MSTRG.171109"; transcript_id "MSTRG.171109.76"; exon_number "84";
chr6	StringTie	exon	152367218	152367382	1000	-	.	gene_id "MSTRG.171109"; transcript_id "MSTRG.171109.76"; exon_number "85";
chr6	StringTie	exon	152368972	152369127	1000	-	.	gene_id "MSTRG.171109"; transcript_id "MSTRG.171109.76"; exon_number "86";
chr6	StringTie	exon	152369471	152369614	1000	-	.	gene_id "MSTRG.171109"; transcript_id "MSTRG.171109.76"; exon_number "87";
chr6	StringTie	exon	152373037	152373219	1000	-	.	gene_id "MSTRG.171109"; transcript_id "MSTRG.171109.76"; exon_number "88";
chr6	StringTie	exon	152376381	152376558	1000	-	.	gene_id "MSTRG.171109"; transcript_id "MSTRG.171109.76"; exon_number "89";
chr6	StringTie	exon	152376776	152376912	1000	-	.	gene_id "MSTRG.171109"; transcript_id "MSTRG.171109.76"; exon_number "90";
chr6	StringTie	exon	152381006	152381362	1000	-	.	gene_id "MSTRG.171109"; transcript_id "MSTRG.171109.76"; exon_number "91";
chr6	StringTie	exon	152385674	152385838	1000	-	.	gene_id "MSTRG.171109"; transcript_id "MSTRG.171109.76"; exon_number "92";
chr6	StringTie	exon	152387072	152387381	1000	-	.	gene_id "MSTRG.171109"; transcript_id "MSTRG.171109.76"; exon_number "93";
chr6	StringTie	exon	152390280	152390452	1000	-	.	gene_id "MSTRG.171109"; transcript_id "MSTRG.171109.76"; exon_number "94";
chr6	StringTie	exon	152391277	152391568	1000	-	.	gene_id "MSTRG.171109"; transcript_id "MSTRG.171109.76"; exon_number "95";
chr6	StringTie	exon	152395516	152395671	1000	-	.	gene_id "MSTRG.171109"; transcript_id "MSTRG.171109.76"; exon_number "96";
chr6	StringTie	exon	152396775	152396980	1000	-	.	gene_id "MSTRG.171109"; transcript_id "MSTRG.171109.76"; exon_number "97";
chr6	StringTie	exon	152398619	152398731	1000	-	.	gene_id "MSTRG.171109"; transcript_id "MSTRG.171109.76"; exon_number "98";
chr6	StringTie	exon	152399616	152399823	1000	-	.	gene_id "MSTRG.171109"; transcript_id "MSTRG.171109.76"; exon_number "99";
chr6	StringTie	exon	152401138	152401341	1000	-	.	gene_id "MSTRG.171109"; transcript_id "MSTRG.171109.76"; exon_number "100";
chr6	StringTie	exon	152401992	152402101	1000	-	.	gene_id "MSTRG.171109"; transcript_id "MSTRG.171109.76"; exon_number "101";
chr6	StringTie	transcript	152121588	152637337	1000	-	.	gene_id "MSTRG.171109"; transcript_id "MSTRG.171109.77";
chr6	StringTie	exon	152121588	152122676	1000	-	.	gene_id "MSTRG.171109"; transcript_id "MSTRG.171109.77"; exon_number "1";
chr6	StringTie	exon	152130720	152130778	1000	-	.	gene_id "MSTRG.171109"; transcript_id "MSTRG.171109.77"; exon_number "2";
chr6	StringTie	exon	152132122	152132214	1000	-	.	gene_id "MSTRG.171109"; transcript_id "MSTRG.171109.77"; exon_number "3";
chr6	StringTie	exon	152133276	152133488	1000	-	.	gene_id "MSTRG.171109"; transcript_id "MSTRG.171109.77"; exon_number "4";
chr6	StringTie	exon	152135104	152135232	1000	-	.	gene_id "MSTRG.171109"; transcript_id "MSTRG.171109.77"; exon_number "5";
chr6	StringTie	exon	152136273	152136314	1000	-	.	gene_id "MSTRG.171109"; transcript_id "MSTRG.171109.77"; exon_number "6";
chr6	StringTie	exon	152136618	152136818	1000	-	.	gene_id "MSTRG.171109"; transcript_id "MSTRG.171109.77"; exon_number "7";
chr6	StringTie	exon	152139950	152140161	1000	-	.	gene_id "MSTRG.171109"; transcript_id "MSTRG.171109.77"; exon_number "8";
chr6	StringTie	exon	152141203	152141329	1000	-	.	gene_id "MSTRG.171109"; transcript_id "MSTRG.171109.77"; exon_number "9";
chr6	StringTie	exon	152143623	152143765	1000	-	.	gene_id "MSTRG.171109"; transcript_id "MSTRG.171109.77"; exon_number "10";
chr6	StringTie	exon	152145487	152145555	1000	-	.	gene_id "MSTRG.171109"; transcript_id "MSTRG.171109.77"; exon_number "11";
chr6	StringTie	exon	152148045	152148378	1000	-	.	gene_id "MSTRG.171109"; transcript_id "MSTRG.171109.77"; exon_number "12";
chr6	StringTie	exon	152149477	152149668	1000	-	.	gene_id "MSTRG.171109"; transcript_id "MSTRG.171109.77"; exon_number "13";
chr6	StringTie	exon	152151553	152151690	1000	-	.	gene_id "MSTRG.171109"; transcript_id "MSTRG.171109.77"; exon_number "14";
chr6	StringTie	exon	152151959	152152141	1000	-	.	gene_id "MSTRG.171109"; transcript_id "MSTRG.171109.77"; exon_number "15";
chr6	StringTie	exon	152154892	152155042	1000	-	.	gene_id "MSTRG.171109"; transcript_id "MSTRG.171109.77"; exon_number "16";
chr6	StringTie	exon	152155910	152156097	1000	-	.	gene_id "MSTRG.171109"; transcript_id "MSTRG.171109.77"; exon_number "17";
chr6	StringTie	exon	152164163	152164325	1000	-	.	gene_id "MSTRG.171109"; transcript_id "MSTRG.171109.77"; exon_number "18";
chr6	StringTie	exon	152176394	152176560	1000	-	.	gene_id "MSTRG.171109"; transcript_id "MSTRG.171109.77"; exon_number "19";
chr6	StringTie	exon	152180136	152180294	1000	-	.	gene_id "MSTRG.171109"; transcript_id "MSTRG.171109.77"; exon_number "20";
chr6	StringTie	exon	152189252	152189407	1000	-	.	gene_id "MSTRG.171109"; transcript_id "MSTRG.171109.77"; exon_number "21";
chr6	StringTie	exon	152201824	152201949	1000	-	.	gene_id "MSTRG.171109"; transcript_id "MSTRG.171109.77"; exon_number "22";
chr6	StringTie	exon	152206168	152206362	1000	-	.	gene_id "MSTRG.171109"; transcript_id "MSTRG.171109.77"; exon_number "23";
chr6	StringTie	exon	152207972	152208206	1000	-	.	gene_id "MSTRG.171109"; transcript_id "MSTRG.171109.77"; exon_number "24";
chr6	StringTie	exon	152211494	152211588	1000	-	.	gene_id "MSTRG.171109"; transcript_id "MSTRG.171109.77"; exon_number "25";
chr6	StringTie	exon	152213612	152213759	1000	-	.	gene_id "MSTRG.171109"; transcript_id "MSTRG.171109.77"; exon_number "26";
chr6	StringTie	exon	152214906	152215060	1000	-	.	gene_id "MSTRG.171109"; transcript_id "MSTRG.171109.77"; exon_number "27";
chr6	StringTie	exon	152218257	152218403	1000	-	.	gene_id "MSTRG.171109"; transcript_id "MSTRG.171109.77"; exon_number "28";
chr6	StringTie	exon	152219003	152219185	1000	-	.	gene_id "MSTRG.171109"; transcript_id "MSTRG.171109.77"; exon_number "29";
chr6	StringTie	exon	152220842	152221046	1000	-	.	gene_id "MSTRG.171109"; transcript_id "MSTRG.171109.77"; exon_number "30";
chr6	StringTie	exon	152221426	152221559	1000	-	.	gene_id "MSTRG.171109"; transcript_id "MSTRG.171109.77"; exon_number "31";
chr6	StringTie	exon	152224494	152224664	1000	-	.	gene_id "MSTRG.171109"; transcript_id "MSTRG.171109.77"; exon_number "32";
chr6	StringTie	exon	152225721	152225876	1000	-	.	gene_id "MSTRG.171109"; transcript_id "MSTRG.171109.77"; exon_number "33";
chr6	StringTie	exon	152230547	152230702	1000	-	.	gene_id "MSTRG.171109"; transcript_id "MSTRG.171109.77"; exon_number "34";
chr6	StringTie	exon	152231391	152231567	1000	-	.	gene_id "MSTRG.171109"; transcript_id "MSTRG.171109.77"; exon_number "35";
chr6	StringTie	exon	152232116	152232265	1000	-	.	gene_id "MSTRG.171109"; transcript_id "MSTRG.171109.77"; exon_number "36";
chr6	StringTie	exon	152233781	152233963	1000	-	.	gene_id "MSTRG.171109"; transcript_id "MSTRG.171109.77"; exon_number "37";
chr6	StringTie	exon	152234668	152234800	1000	-	.	gene_id "MSTRG.171109"; transcript_id "MSTRG.171109.77"; exon_number "38";
chr6	StringTie	exon	152236107	152236303	1000	-	.	gene_id "MSTRG.171109"; transcript_id "MSTRG.171109.77"; exon_number "39";
chr6	StringTie	exon	152236817	152236948	1000	-	.	gene_id "MSTRG.171109"; transcript_id "MSTRG.171109.77"; exon_number "40";
chr6	StringTie	exon	152239533	152239706	1000	-	.	gene_id "MSTRG.171109"; transcript_id "MSTRG.171109.77"; exon_number "41";
chr6	StringTie	exon	152242240	152242440	1000	-	.	gene_id "MSTRG.171109"; transcript_id "MSTRG.171109.77"; exon_number "42";
chr6	StringTie	exon	152244537	152244656	1000	-	.	gene_id "MSTRG.171109"; transcript_id "MSTRG.171109.77"; exon_number "43";
chr6	StringTie	exon	152249161	152249262	1000	-	.	gene_id "MSTRG.171109"; transcript_id "MSTRG.171109.77"; exon_number "44";
chr6	StringTie	exon	152254880	152255089	1000	-	.	gene_id "MSTRG.171109"; transcript_id "MSTRG.171109.77"; exon_number "45";
chr6	StringTie	exon	152255591	152255746	1000	-	.	gene_id "MSTRG.171109"; transcript_id "MSTRG.171109.77"; exon_number "46";
chr6	StringTie	exon	152256634	152256765	1000	-	.	gene_id "MSTRG.171109"; transcript_id "MSTRG.171109.77"; exon_number "47";
chr6	StringTie	exon	152262032	152262188	1000	-	.	gene_id "MSTRG.171109"; transcript_id "MSTRG.171109.77"; exon_number "48";
chr6	StringTie	exon	152268056	152268165	1000	-	.	gene_id "MSTRG.171109"; transcript_id "MSTRG.171109.77"; exon_number "49";
chr6	StringTie	exon	152269155	152269286	1000	-	.	gene_id "MSTRG.171109"; transcript_id "MSTRG.171109.77"; exon_number "50";
chr6	StringTie	exon	152278089	152278280	1000	-	.	gene_id "MSTRG.171109"; transcript_id "MSTRG.171109.77"; exon_number "51";
chr6	StringTie	exon	152281807	152281980	1000	-	.	gene_id "MSTRG.171109"; transcript_id "MSTRG.171109.77"; exon_number "52";
chr6	StringTie	exon	152283978	152284184	1000	-	.	gene_id "MSTRG.171109"; transcript_id "MSTRG.171109.77"; exon_number "53";
chr6	StringTie	exon	152293588	152293749	1000	-	.	gene_id "MSTRG.171109"; transcript_id "MSTRG.171109.77"; exon_number "54";
chr6	StringTie	exon	152293960	152294127	1000	-	.	gene_id "MSTRG.171109"; transcript_id "MSTRG.171109.77"; exon_number "55";
chr6	StringTie	exon	152301869	152302063	1000	-	.	gene_id "MSTRG.171109"; transcript_id "MSTRG.171109.77"; exon_number "56";
chr6	StringTie	exon	152308489	152308632	1000	-	.	gene_id "MSTRG.171109"; transcript_id "MSTRG.171109.77"; exon_number "57";
chr6	StringTie	exon	152309835	152310017	1000	-	.	gene_id "MSTRG.171109"; transcript_id "MSTRG.171109.77"; exon_number "58";
chr6	StringTie	exon	152310396	152310518	1000	-	.	gene_id "MSTRG.171109"; transcript_id "MSTRG.171109.77"; exon_number "59";
chr6	StringTie	exon	152310688	152310873	1000	-	.	gene_id "MSTRG.171109"; transcript_id "MSTRG.171109.77"; exon_number "60";
chr6	StringTie	exon	152316849	152316986	1000	-	.	gene_id "MSTRG.171109"; transcript_id "MSTRG.171109.77"; exon_number "61";
chr6	StringTie	exon	152318081	152318263	1000	-	.	gene_id "MSTRG.171109"; transcript_id "MSTRG.171109.77"; exon_number "62";
chr6	StringTie	exon	152318863	152319015	1000	-	.	gene_id "MSTRG.171109"; transcript_id "MSTRG.171109.77"; exon_number "63";
chr6	StringTie	exon	152321238	152321390	1000	-	.	gene_id "MSTRG.171109"; transcript_id "MSTRG.171109.77"; exon_number "64";
chr6	StringTie	exon	152321721	152321886	1000	-	.	gene_id "MSTRG.171109"; transcript_id "MSTRG.171109.77"; exon_number "65";
chr6	StringTie	exon	152323478	152323737	1000	-	.	gene_id "MSTRG.171109"; transcript_id "MSTRG.171109.77"; exon_number "66";
chr6	StringTie	exon	152325084	152325302	1000	-	.	gene_id "MSTRG.171109"; transcript_id "MSTRG.171109.77"; exon_number "67";
chr6	StringTie	exon	152325958	152326102	1000	-	.	gene_id "MSTRG.171109"; transcript_id "MSTRG.171109.77"; exon_number "68";
chr6	StringTie	exon	152326296	152326633	1000	-	.	gene_id "MSTRG.171109"; transcript_id "MSTRG.171109.77"; exon_number "69";
chr6	StringTie	exon	152329730	152331890	1000	-	.	gene_id "MSTRG.171109"; transcript_id "MSTRG.171109.77"; exon_number "70";
chr6	StringTie	exon	152334008	152334273	1000	-	.	gene_id "MSTRG.171109"; transcript_id "MSTRG.171109.77"; exon_number "71";
chr6	StringTie	exon	152336841	152337017	1000	-	.	gene_id "MSTRG.171109"; transcript_id "MSTRG.171109.77"; exon_number "72";
chr6	StringTie	exon	152339241	152339366	1000	-	.	gene_id "MSTRG.171109"; transcript_id "MSTRG.171109.77"; exon_number "73";
chr6	StringTie	exon	152344081	152344227	1000	-	.	gene_id "MSTRG.171109"; transcript_id "MSTRG.171109.77"; exon_number "74";
chr6	StringTie	exon	152347059	152347235	1000	-	.	gene_id "MSTRG.171109"; transcript_id "MSTRG.171109.77"; exon_number "75";
chr6	StringTie	exon	152350168	152350335	1000	-	.	gene_id "MSTRG.171109"; transcript_id "MSTRG.171109.77"; exon_number "76";
chr6	StringTie	exon	152350618	152350770	1000	-	.	gene_id "MSTRG.171109"; transcript_id "MSTRG.171109.77"; exon_number "77";
chr6	StringTie	exon	152352027	152352353	1000	-	.	gene_id "MSTRG.171109"; transcript_id "MSTRG.171109.77"; exon_number "78";
chr6	StringTie	exon	152353263	152353433	1000	-	.	gene_id "MSTRG.171109"; transcript_id "MSTRG.171109.77"; exon_number "79";
chr6	StringTie	exon	152353589	152353744	1000	-	.	gene_id "MSTRG.171109"; transcript_id "MSTRG.171109.77"; exon_number "80";
chr6	StringTie	exon	152354659	152354976	1000	-	.	gene_id "MSTRG.171109"; transcript_id "MSTRG.171109.77"; exon_number "81";
chr6	StringTie	exon	152358373	152358537	1000	-	.	gene_id "MSTRG.171109"; transcript_id "MSTRG.171109.77"; exon_number "82";
chr6	StringTie	exon	152359315	152359458	1000	-	.	gene_id "MSTRG.171109"; transcript_id "MSTRG.171109.77"; exon_number "83";
chr6	StringTie	exon	152362170	152362323	1000	-	.	gene_id "MSTRG.171109"; transcript_id "MSTRG.171109.77"; exon_number "84";
chr6	StringTie	exon	152364847	152365019	1000	-	.	gene_id "MSTRG.171109"; transcript_id "MSTRG.171109.77"; exon_number "85";
chr6	StringTie	exon	152367218	152367382	1000	-	.	gene_id "MSTRG.171109"; transcript_id "MSTRG.171109.77"; exon_number "86";
chr6	StringTie	exon	152368972	152369127	1000	-	.	gene_id "MSTRG.171109"; transcript_id "MSTRG.171109.77"; exon_number "87";
chr6	StringTie	exon	152369471	152369614	1000	-	.	gene_id "MSTRG.171109"; transcript_id "MSTRG.171109.77"; exon_number "88";
chr6	StringTie	exon	152373037	152373219	1000	-	.	gene_id "MSTRG.171109"; transcript_id "MSTRG.171109.77"; exon_number "89";
chr6	StringTie	exon	152376381	152376558	1000	-	.	gene_id "MSTRG.171109"; transcript_id "MSTRG.171109.77"; exon_number "90";
chr6	StringTie	exon	152376776	152376912	1000	-	.	gene_id "MSTRG.171109"; transcript_id "MSTRG.171109.77"; exon_number "91";
chr6	StringTie	exon	152381006	152381362	1000	-	.	gene_id "MSTRG.171109"; transcript_id "MSTRG.171109.77"; exon_number "92";
chr6	StringTie	exon	152385674	152385838	1000	-	.	gene_id "MSTRG.171109"; transcript_id "MSTRG.171109.77"; exon_number "93";
chr6	StringTie	exon	152387072	152387381	1000	-	.	gene_id "MSTRG.171109"; transcript_id "MSTRG.171109.77"; exon_number "94";
chr6	StringTie	exon	152390280	152390452	1000	-	.	gene_id "MSTRG.171109"; transcript_id "MSTRG.171109.77"; exon_number "95";
chr6	StringTie	exon	152391277	152391568	1000	-	.	gene_id "MSTRG.171109"; transcript_id "MSTRG.171109.77"; exon_number "96";
chr6	StringTie	exon	152395516	152395671	1000	-	.	gene_id "MSTRG.171109"; transcript_id "MSTRG.171109.77"; exon_number "97";
chr6	StringTie	exon	152396775	152396980	1000	-	.	gene_id "MSTRG.171109"; transcript_id "MSTRG.171109.77"; exon_number "98";
chr6	StringTie	exon	152398619	152398731	1000	-	.	gene_id "MSTRG.171109"; transcript_id "MSTRG.171109.77"; exon_number "99";
chr6	StringTie	exon	152399616	152399823	1000	-	.	gene_id "MSTRG.171109"; transcript_id "MSTRG.171109.77"; exon_number "100";
chr6	StringTie	exon	152401138	152401341	1000	-	.	gene_id "MSTRG.171109"; transcript_id "MSTRG.171109.77"; exon_number "101";
chr6	StringTie	exon	152404213	152404314	1000	-	.	gene_id "MSTRG.171109"; transcript_id "MSTRG.171109.77"; exon_number "102";
chr6	StringTie	exon	152407014	152407196	1000	-	.	gene_id "MSTRG.171109"; transcript_id "MSTRG.171109.77"; exon_number "103";
chr6	StringTie	exon	152409068	152409226	1000	-	.	gene_id "MSTRG.171109"; transcript_id "MSTRG.171109.77"; exon_number "104";
chr6	StringTie	exon	152409559	152409709	1000	-	.	gene_id "MSTRG.171109"; transcript_id "MSTRG.171109.77"; exon_number "105";
chr6	StringTie	exon	152413352	152413531	1000	-	.	gene_id "MSTRG.171109"; transcript_id "MSTRG.171109.77"; exon_number "106";
chr6	StringTie	exon	152416387	152417015	1000	-	.	gene_id "MSTRG.171109"; transcript_id "MSTRG.171109.77"; exon_number "107";
chr6	StringTie	exon	152419569	152419722	1000	-	.	gene_id "MSTRG.171109"; transcript_id "MSTRG.171109.77"; exon_number "108";
chr6	StringTie	exon	152425381	152425547	1000	-	.	gene_id "MSTRG.171109"; transcript_id "MSTRG.171109.77"; exon_number "109";
chr6	StringTie	exon	152427693	152427816	1000	-	.	gene_id "MSTRG.171109"; transcript_id "MSTRG.171109.77"; exon_number "110";
chr6	StringTie	exon	152428205	152428392	1000	-	.	gene_id "MSTRG.171109"; transcript_id "MSTRG.171109.77"; exon_number "111";
chr6	StringTie	exon	152430112	152430210	1000	-	.	gene_id "MSTRG.171109"; transcript_id "MSTRG.171109.77"; exon_number "112";
chr6	StringTie	exon	152430482	152430709	1000	-	.	gene_id "MSTRG.171109"; transcript_id "MSTRG.171109.77"; exon_number "113";
chr6	StringTie	exon	152433795	152433945	1000	-	.	gene_id "MSTRG.171109"; transcript_id "MSTRG.171109.77"; exon_number "114";
chr6	StringTie	exon	152435941	152436101	1000	-	.	gene_id "MSTRG.171109"; transcript_id "MSTRG.171109.77"; exon_number "115";
chr6	StringTie	exon	152441130	152441270	1000	-	.	gene_id "MSTRG.171109"; transcript_id "MSTRG.171109.77"; exon_number "116";
chr6	StringTie	exon	152442075	152442245	1000	-	.	gene_id "MSTRG.171109"; transcript_id "MSTRG.171109.77"; exon_number "117";
chr6	StringTie	exon	152444411	152444578	1000	-	.	gene_id "MSTRG.171109"; transcript_id "MSTRG.171109.77"; exon_number "118";
chr6	StringTie	exon	152447458	152447622	1000	-	.	gene_id "MSTRG.171109"; transcript_id "MSTRG.171109.77"; exon_number "119";
chr6	StringTie	exon	152449533	152449641	1000	-	.	gene_id "MSTRG.171109"; transcript_id "MSTRG.171109.77"; exon_number "120";
chr6	StringTie	exon	152450625	152450833	1000	-	.	gene_id "MSTRG.171109"; transcript_id "MSTRG.171109.77"; exon_number "121";
chr6	StringTie	exon	152451047	152451205	1000	-	.	gene_id "MSTRG.171109"; transcript_id "MSTRG.171109.77"; exon_number "122";
chr6	StringTie	exon	152453586	152453720	1000	-	.	gene_id "MSTRG.171109"; transcript_id "MSTRG.171109.77"; exon_number "123";
chr6	StringTie	exon	152455426	152455590	1000	-	.	gene_id "MSTRG.171109"; transcript_id "MSTRG.171109.77"; exon_number "124";
chr6	StringTie	exon	152455886	152456044	1000	-	.	gene_id "MSTRG.171109"; transcript_id "MSTRG.171109.77"; exon_number "125";
chr6	StringTie	exon	152458757	152458930	1000	-	.	gene_id "MSTRG.171109"; transcript_id "MSTRG.171109.77"; exon_number "126";
chr6	StringTie	exon	152461597	152461740	1000	-	.	gene_id "MSTRG.171109"; transcript_id "MSTRG.171109.77"; exon_number "127";
chr6	StringTie	exon	152462738	152462890	1000	-	.	gene_id "MSTRG.171109"; transcript_id "MSTRG.171109.77"; exon_number "128";
chr6	StringTie	exon	152463353	152463517	1000	-	.	gene_id "MSTRG.171109"; transcript_id "MSTRG.171109.77"; exon_number "129";
chr6	StringTie	exon	152465258	152465460	1000	-	.	gene_id "MSTRG.171109"; transcript_id "MSTRG.171109.77"; exon_number "130";
chr6	StringTie	exon	152465982	152466078	1000	-	.	gene_id "MSTRG.171109"; transcript_id "MSTRG.171109.77"; exon_number "131";
chr6	StringTie	exon	152471597	152471765	1000	-	.	gene_id "MSTRG.171109"; transcript_id "MSTRG.171109.77"; exon_number "132";
chr6	StringTie	exon	152472301	152472413	1000	-	.	gene_id "MSTRG.171109"; transcript_id "MSTRG.171109.77"; exon_number "133";
chr6	StringTie	exon	152483085	152483249	1000	-	.	gene_id "MSTRG.171109"; transcript_id "MSTRG.171109.77"; exon_number "134";
chr6	StringTie	exon	152484835	152484972	1000	-	.	gene_id "MSTRG.171109"; transcript_id "MSTRG.171109.77"; exon_number "135";
chr6	StringTie	exon	152488396	152488503	1000	-	.	gene_id "MSTRG.171109"; transcript_id "MSTRG.171109.77"; exon_number "136";
chr6	StringTie	exon	152502633	152502742	1000	-	.	gene_id "MSTRG.171109"; transcript_id "MSTRG.171109.77"; exon_number "137";
chr6	StringTie	exon	152505201	152505397	1000	-	.	gene_id "MSTRG.171109"; transcript_id "MSTRG.171109.77"; exon_number "138";
chr6	StringTie	exon	152510193	152510371	1000	-	.	gene_id "MSTRG.171109"; transcript_id "MSTRG.171109.77"; exon_number "139";
chr6	StringTie	exon	152511011	152511103	1000	-	.	gene_id "MSTRG.171109"; transcript_id "MSTRG.171109.77"; exon_number "140";
chr6	StringTie	exon	152520459	152520542	1000	-	.	gene_id "MSTRG.171109"; transcript_id "MSTRG.171109.77"; exon_number "141";
chr6	StringTie	exon	152526080	152526175	1000	-	.	gene_id "MSTRG.171109"; transcript_id "MSTRG.171109.77"; exon_number "142";
chr6	StringTie	exon	152539960	152540021	1000	-	.	gene_id "MSTRG.171109"; transcript_id "MSTRG.171109.77"; exon_number "143";
chr6	StringTie	exon	152628265	152628554	1000	-	.	gene_id "MSTRG.171109"; transcript_id "MSTRG.171109.77"; exon_number "144";
chr6	StringTie	exon	152637189	152637337	1000	-	.	gene_id "MSTRG.171109"; transcript_id "MSTRG.171109.77"; exon_number "145";
chr6	StringTie	transcript	152121592	152337018	1000	-	.	gene_id "MSTRG.171109"; transcript_id "MSTRG.171109.78";
chr6	StringTie	exon	152121592	152122676	1000	-	.	gene_id "MSTRG.171109"; transcript_id "MSTRG.171109.78"; exon_number "1";
chr6	StringTie	exon	152130720	152130778	1000	-	.	gene_id "MSTRG.171109"; transcript_id "MSTRG.171109.78"; exon_number "2";
chr6	StringTie	exon	152132122	152132214	1000	-	.	gene_id "MSTRG.171109"; transcript_id "MSTRG.171109.78"; exon_number "3";
chr6	StringTie	exon	152133276	152133488	1000	-	.	gene_id "MSTRG.171109"; transcript_id "MSTRG.171109.78"; exon_number "4";
chr6	StringTie	exon	152135104	152135232	1000	-	.	gene_id "MSTRG.171109"; transcript_id "MSTRG.171109.78"; exon_number "5";
chr6	StringTie	exon	152136273	152136314	1000	-	.	gene_id "MSTRG.171109"; transcript_id "MSTRG.171109.78"; exon_number "6";
chr6	StringTie	exon	152136618	152136818	1000	-	.	gene_id "MSTRG.171109"; transcript_id "MSTRG.171109.78"; exon_number "7";
chr6	StringTie	exon	152139950	152140161	1000	-	.	gene_id "MSTRG.171109"; transcript_id "MSTRG.171109.78"; exon_number "8";
chr6	StringTie	exon	152141203	152141329	1000	-	.	gene_id "MSTRG.171109"; transcript_id "MSTRG.171109.78"; exon_number "9";
chr6	StringTie	exon	152143623	152143765	1000	-	.	gene_id "MSTRG.171109"; transcript_id "MSTRG.171109.78"; exon_number "10";
chr6	StringTie	exon	152145487	152145555	1000	-	.	gene_id "MSTRG.171109"; transcript_id "MSTRG.171109.78"; exon_number "11";
chr6	StringTie	exon	152148045	152148378	1000	-	.	gene_id "MSTRG.171109"; transcript_id "MSTRG.171109.78"; exon_number "12";
chr6	StringTie	exon	152149477	152149668	1000	-	.	gene_id "MSTRG.171109"; transcript_id "MSTRG.171109.78"; exon_number "13";
chr6	StringTie	exon	152151553	152151690	1000	-	.	gene_id "MSTRG.171109"; transcript_id "MSTRG.171109.78"; exon_number "14";
chr6	StringTie	exon	152151959	152152141	1000	-	.	gene_id "MSTRG.171109"; transcript_id "MSTRG.171109.78"; exon_number "15";
chr6	StringTie	exon	152154892	152155042	1000	-	.	gene_id "MSTRG.171109"; transcript_id "MSTRG.171109.78"; exon_number "16";
chr6	StringTie	exon	152155910	152156097	1000	-	.	gene_id "MSTRG.171109"; transcript_id "MSTRG.171109.78"; exon_number "17";
chr6	StringTie	exon	152164163	152164325	1000	-	.	gene_id "MSTRG.171109"; transcript_id "MSTRG.171109.78"; exon_number "18";
chr6	StringTie	exon	152176394	152176560	1000	-	.	gene_id "MSTRG.171109"; transcript_id "MSTRG.171109.78"; exon_number "19";
chr6	StringTie	exon	152180136	152180294	1000	-	.	gene_id "MSTRG.171109"; transcript_id "MSTRG.171109.78"; exon_number "20";
chr6	StringTie	exon	152189252	152189407	1000	-	.	gene_id "MSTRG.171109"; transcript_id "MSTRG.171109.78"; exon_number "21";
chr6	StringTie	exon	152201824	152201949	1000	-	.	gene_id "MSTRG.171109"; transcript_id "MSTRG.171109.78"; exon_number "22";
chr6	StringTie	exon	152206168	152206362	1000	-	.	gene_id "MSTRG.171109"; transcript_id "MSTRG.171109.78"; exon_number "23";
chr6	StringTie	exon	152207972	152208206	1000	-	.	gene_id "MSTRG.171109"; transcript_id "MSTRG.171109.78"; exon_number "24";
chr6	StringTie	exon	152211494	152211588	1000	-	.	gene_id "MSTRG.171109"; transcript_id "MSTRG.171109.78"; exon_number "25";
chr6	StringTie	exon	152213612	152213759	1000	-	.	gene_id "MSTRG.171109"; transcript_id "MSTRG.171109.78"; exon_number "26";
chr6	StringTie	exon	152214906	152215060	1000	-	.	gene_id "MSTRG.171109"; transcript_id "MSTRG.171109.78"; exon_number "27";
chr6	StringTie	exon	152218257	152218403	1000	-	.	gene_id "MSTRG.171109"; transcript_id "MSTRG.171109.78"; exon_number "28";
chr6	StringTie	exon	152219003	152219185	1000	-	.	gene_id "MSTRG.171109"; transcript_id "MSTRG.171109.78"; exon_number "29";
chr6	StringTie	exon	152220842	152221046	1000	-	.	gene_id "MSTRG.171109"; transcript_id "MSTRG.171109.78"; exon_number "30";
chr6	StringTie	exon	152221426	152221559	1000	-	.	gene_id "MSTRG.171109"; transcript_id "MSTRG.171109.78"; exon_number "31";
chr6	StringTie	exon	152224494	152224664	1000	-	.	gene_id "MSTRG.171109"; transcript_id "MSTRG.171109.78"; exon_number "32";
chr6	StringTie	exon	152225721	152225876	1000	-	.	gene_id "MSTRG.171109"; transcript_id "MSTRG.171109.78"; exon_number "33";
chr6	StringTie	exon	152230547	152230702	1000	-	.	gene_id "MSTRG.171109"; transcript_id "MSTRG.171109.78"; exon_number "34";
chr6	StringTie	exon	152231391	152231567	1000	-	.	gene_id "MSTRG.171109"; transcript_id "MSTRG.171109.78"; exon_number "35";
chr6	StringTie	exon	152232116	152232265	1000	-	.	gene_id "MSTRG.171109"; transcript_id "MSTRG.171109.78"; exon_number "36";
chr6	StringTie	exon	152233781	152233963	1000	-	.	gene_id "MSTRG.171109"; transcript_id "MSTRG.171109.78"; exon_number "37";
chr6	StringTie	exon	152234668	152234800	1000	-	.	gene_id "MSTRG.171109"; transcript_id "MSTRG.171109.78"; exon_number "38";
chr6	StringTie	exon	152236107	152236303	1000	-	.	gene_id "MSTRG.171109"; transcript_id "MSTRG.171109.78"; exon_number "39";
chr6	StringTie	exon	152236817	152236948	1000	-	.	gene_id "MSTRG.171109"; transcript_id "MSTRG.171109.78"; exon_number "40";
chr6	StringTie	exon	152239533	152239706	1000	-	.	gene_id "MSTRG.171109"; transcript_id "MSTRG.171109.78"; exon_number "41";
chr6	StringTie	exon	152242240	152242440	1000	-	.	gene_id "MSTRG.171109"; transcript_id "MSTRG.171109.78"; exon_number "42";
chr6	StringTie	exon	152244537	152244656	1000	-	.	gene_id "MSTRG.171109"; transcript_id "MSTRG.171109.78"; exon_number "43";
chr6	StringTie	exon	152249161	152249262	1000	-	.	gene_id "MSTRG.171109"; transcript_id "MSTRG.171109.78"; exon_number "44";
chr6	StringTie	exon	152254880	152255089	1000	-	.	gene_id "MSTRG.171109"; transcript_id "MSTRG.171109.78"; exon_number "45";
chr6	StringTie	exon	152255591	152255746	1000	-	.	gene_id "MSTRG.171109"; transcript_id "MSTRG.171109.78"; exon_number "46";
chr6	StringTie	exon	152256634	152256765	1000	-	.	gene_id "MSTRG.171109"; transcript_id "MSTRG.171109.78"; exon_number "47";
chr6	StringTie	exon	152262032	152262188	1000	-	.	gene_id "MSTRG.171109"; transcript_id "MSTRG.171109.78"; exon_number "48";
chr6	StringTie	exon	152268056	152268165	1000	-	.	gene_id "MSTRG.171109"; transcript_id "MSTRG.171109.78"; exon_number "49";
chr6	StringTie	exon	152269155	152269286	1000	-	.	gene_id "MSTRG.171109"; transcript_id "MSTRG.171109.78"; exon_number "50";
chr6	StringTie	exon	152278089	152278280	1000	-	.	gene_id "MSTRG.171109"; transcript_id "MSTRG.171109.78"; exon_number "51";
chr6	StringTie	exon	152281807	152281980	1000	-	.	gene_id "MSTRG.171109"; transcript_id "MSTRG.171109.78"; exon_number "52";
chr6	StringTie	exon	152283978	152284172	1000	-	.	gene_id "MSTRG.171109"; transcript_id "MSTRG.171109.78"; exon_number "53";
chr6	StringTie	exon	152293588	152293749	1000	-	.	gene_id "MSTRG.171109"; transcript_id "MSTRG.171109.78"; exon_number "54";
chr6	StringTie	exon	152293960	152294127	1000	-	.	gene_id "MSTRG.171109"; transcript_id "MSTRG.171109.78"; exon_number "55";
chr6	StringTie	exon	152300641	152300781	1000	-	.	gene_id "MSTRG.171109"; transcript_id "MSTRG.171109.78"; exon_number "56";
chr6	StringTie	exon	152301869	152302063	1000	-	.	gene_id "MSTRG.171109"; transcript_id "MSTRG.171109.78"; exon_number "57";
chr6	StringTie	exon	152308489	152308632	1000	-	.	gene_id "MSTRG.171109"; transcript_id "MSTRG.171109.78"; exon_number "58";
chr6	StringTie	exon	152309835	152310017	1000	-	.	gene_id "MSTRG.171109"; transcript_id "MSTRG.171109.78"; exon_number "59";
chr6	StringTie	exon	152310396	152310518	1000	-	.	gene_id "MSTRG.171109"; transcript_id "MSTRG.171109.78"; exon_number "60";
chr6	StringTie	exon	152310688	152310873	1000	-	.	gene_id "MSTRG.171109"; transcript_id "MSTRG.171109.78"; exon_number "61";
chr6	StringTie	exon	152316849	152316986	1000	-	.	gene_id "MSTRG.171109"; transcript_id "MSTRG.171109.78"; exon_number "62";
chr6	StringTie	exon	152318081	152318263	1000	-	.	gene_id "MSTRG.171109"; transcript_id "MSTRG.171109.78"; exon_number "63";
chr6	StringTie	exon	152318863	152319015	1000	-	.	gene_id "MSTRG.171109"; transcript_id "MSTRG.171109.78"; exon_number "64";
chr6	StringTie	exon	152321238	152321390	1000	-	.	gene_id "MSTRG.171109"; transcript_id "MSTRG.171109.78"; exon_number "65";
chr6	StringTie	exon	152321721	152321886	1000	-	.	gene_id "MSTRG.171109"; transcript_id "MSTRG.171109.78"; exon_number "66";
chr6	StringTie	exon	152323478	152323737	1000	-	.	gene_id "MSTRG.171109"; transcript_id "MSTRG.171109.78"; exon_number "67";
chr6	StringTie	exon	152325084	152325302	1000	-	.	gene_id "MSTRG.171109"; transcript_id "MSTRG.171109.78"; exon_number "68";
chr6	StringTie	exon	152325958	152326102	1000	-	.	gene_id "MSTRG.171109"; transcript_id "MSTRG.171109.78"; exon_number "69";
chr6	StringTie	exon	152326296	152326633	1000	-	.	gene_id "MSTRG.171109"; transcript_id "MSTRG.171109.78"; exon_number "70";
chr6	StringTie	exon	152329730	152331890	1000	-	.	gene_id "MSTRG.171109"; transcript_id "MSTRG.171109.78"; exon_number "71";
chr6	StringTie	exon	152334008	152334273	1000	-	.	gene_id "MSTRG.171109"; transcript_id "MSTRG.171109.78"; exon_number "72";
chr6	StringTie	exon	152336841	152337018	1000	-	.	gene_id "MSTRG.171109"; transcript_id "MSTRG.171109.78"; exon_number "73";
chr6	StringTie	transcript	152121592	152381359	1000	-	.	gene_id "MSTRG.171109"; transcript_id "MSTRG.171109.79";
chr6	StringTie	exon	152121592	152122676	1000	-	.	gene_id "MSTRG.171109"; transcript_id "MSTRG.171109.79"; exon_number "1";
chr6	StringTie	exon	152130720	152130778	1000	-	.	gene_id "MSTRG.171109"; transcript_id "MSTRG.171109.79"; exon_number "2";
chr6	StringTie	exon	152132122	152132214	1000	-	.	gene_id "MSTRG.171109"; transcript_id "MSTRG.171109.79"; exon_number "3";
chr6	StringTie	exon	152133276	152133488	1000	-	.	gene_id "MSTRG.171109"; transcript_id "MSTRG.171109.79"; exon_number "4";
chr6	StringTie	exon	152135104	152135232	1000	-	.	gene_id "MSTRG.171109"; transcript_id "MSTRG.171109.79"; exon_number "5";
chr6	StringTie	exon	152136618	152136818	1000	-	.	gene_id "MSTRG.171109"; transcript_id "MSTRG.171109.79"; exon_number "6";
chr6	StringTie	exon	152139950	152140161	1000	-	.	gene_id "MSTRG.171109"; transcript_id "MSTRG.171109.79"; exon_number "7";
chr6	StringTie	exon	152141203	152141329	1000	-	.	gene_id "MSTRG.171109"; transcript_id "MSTRG.171109.79"; exon_number "8";
chr6	StringTie	exon	152143623	152143765	1000	-	.	gene_id "MSTRG.171109"; transcript_id "MSTRG.171109.79"; exon_number "9";
chr6	StringTie	exon	152148045	152148378	1000	-	.	gene_id "MSTRG.171109"; transcript_id "MSTRG.171109.79"; exon_number "10";
chr6	StringTie	exon	152149477	152149668	1000	-	.	gene_id "MSTRG.171109"; transcript_id "MSTRG.171109.79"; exon_number "11";
chr6	StringTie	exon	152151553	152151690	1000	-	.	gene_id "MSTRG.171109"; transcript_id "MSTRG.171109.79"; exon_number "12";
chr6	StringTie	exon	152151959	152152141	1000	-	.	gene_id "MSTRG.171109"; transcript_id "MSTRG.171109.79"; exon_number "13";
chr6	StringTie	exon	152154892	152155042	1000	-	.	gene_id "MSTRG.171109"; transcript_id "MSTRG.171109.79"; exon_number "14";
chr6	StringTie	exon	152155910	152156097	1000	-	.	gene_id "MSTRG.171109"; transcript_id "MSTRG.171109.79"; exon_number "15";
chr6	StringTie	exon	152164163	152164325	1000	-	.	gene_id "MSTRG.171109"; transcript_id "MSTRG.171109.79"; exon_number "16";
chr6	StringTie	exon	152176394	152176560	1000	-	.	gene_id "MSTRG.171109"; transcript_id "MSTRG.171109.79"; exon_number "17";
chr6	StringTie	exon	152180136	152180294	1000	-	.	gene_id "MSTRG.171109"; transcript_id "MSTRG.171109.79"; exon_number "18";
chr6	StringTie	exon	152189252	152189407	1000	-	.	gene_id "MSTRG.171109"; transcript_id "MSTRG.171109.79"; exon_number "19";
chr6	StringTie	exon	152201824	152201949	1000	-	.	gene_id "MSTRG.171109"; transcript_id "MSTRG.171109.79"; exon_number "20";
chr6	StringTie	exon	152206168	152206362	1000	-	.	gene_id "MSTRG.171109"; transcript_id "MSTRG.171109.79"; exon_number "21";
chr6	StringTie	exon	152207972	152208206	1000	-	.	gene_id "MSTRG.171109"; transcript_id "MSTRG.171109.79"; exon_number "22";
chr6	StringTie	exon	152211494	152211588	1000	-	.	gene_id "MSTRG.171109"; transcript_id "MSTRG.171109.79"; exon_number "23";
chr6	StringTie	exon	152213612	152213759	1000	-	.	gene_id "MSTRG.171109"; transcript_id "MSTRG.171109.79"; exon_number "24";
chr6	StringTie	exon	152214906	152215060	1000	-	.	gene_id "MSTRG.171109"; transcript_id "MSTRG.171109.79"; exon_number "25";
chr6	StringTie	exon	152218257	152218403	1000	-	.	gene_id "MSTRG.171109"; transcript_id "MSTRG.171109.79"; exon_number "26";
chr6	StringTie	exon	152219003	152219185	1000	-	.	gene_id "MSTRG.171109"; transcript_id "MSTRG.171109.79"; exon_number "27";
chr6	StringTie	exon	152220842	152221046	1000	-	.	gene_id "MSTRG.171109"; transcript_id "MSTRG.171109.79"; exon_number "28";
chr6	StringTie	exon	152221426	152221559	1000	-	.	gene_id "MSTRG.171109"; transcript_id "MSTRG.171109.79"; exon_number "29";
chr6	StringTie	exon	152224494	152224664	1000	-	.	gene_id "MSTRG.171109"; transcript_id "MSTRG.171109.79"; exon_number "30";
chr6	StringTie	exon	152225721	152225876	1000	-	.	gene_id "MSTRG.171109"; transcript_id "MSTRG.171109.79"; exon_number "31";
chr6	StringTie	exon	152230547	152230702	1000	-	.	gene_id "MSTRG.171109"; transcript_id "MSTRG.171109.79"; exon_number "32";
chr6	StringTie	exon	152231391	152231567	1000	-	.	gene_id "MSTRG.171109"; transcript_id "MSTRG.171109.79"; exon_number "33";
chr6	StringTie	exon	152232116	152232265	1000	-	.	gene_id "MSTRG.171109"; transcript_id "MSTRG.171109.79"; exon_number "34";
chr6	StringTie	exon	152233781	152233963	1000	-	.	gene_id "MSTRG.171109"; transcript_id "MSTRG.171109.79"; exon_number "35";
chr6	StringTie	exon	152234668	152234800	1000	-	.	gene_id "MSTRG.171109"; transcript_id "MSTRG.171109.79"; exon_number "36";
chr6	StringTie	exon	152236107	152236303	1000	-	.	gene_id "MSTRG.171109"; transcript_id "MSTRG.171109.79"; exon_number "37";
chr6	StringTie	exon	152236817	152236948	1000	-	.	gene_id "MSTRG.171109"; transcript_id "MSTRG.171109.79"; exon_number "38";
chr6	StringTie	exon	152239533	152239706	1000	-	.	gene_id "MSTRG.171109"; transcript_id "MSTRG.171109.79"; exon_number "39";
chr6	StringTie	exon	152242240	152242440	1000	-	.	gene_id "MSTRG.171109"; transcript_id "MSTRG.171109.79"; exon_number "40";
chr6	StringTie	exon	152244537	152244656	1000	-	.	gene_id "MSTRG.171109"; transcript_id "MSTRG.171109.79"; exon_number "41";
chr6	StringTie	exon	152249161	152249262	1000	-	.	gene_id "MSTRG.171109"; transcript_id "MSTRG.171109.79"; exon_number "42";
chr6	StringTie	exon	152254880	152255089	1000	-	.	gene_id "MSTRG.171109"; transcript_id "MSTRG.171109.79"; exon_number "43";
chr6	StringTie	exon	152255591	152255746	1000	-	.	gene_id "MSTRG.171109"; transcript_id "MSTRG.171109.79"; exon_number "44";
chr6	StringTie	exon	152256634	152256765	1000	-	.	gene_id "MSTRG.171109"; transcript_id "MSTRG.171109.79"; exon_number "45";
chr6	StringTie	exon	152262032	152262188	1000	-	.	gene_id "MSTRG.171109"; transcript_id "MSTRG.171109.79"; exon_number "46";
chr6	StringTie	exon	152268056	152268165	1000	-	.	gene_id "MSTRG.171109"; transcript_id "MSTRG.171109.79"; exon_number "47";
chr6	StringTie	exon	152269155	152269286	1000	-	.	gene_id "MSTRG.171109"; transcript_id "MSTRG.171109.79"; exon_number "48";
chr6	StringTie	exon	152278089	152278280	1000	-	.	gene_id "MSTRG.171109"; transcript_id "MSTRG.171109.79"; exon_number "49";
chr6	StringTie	exon	152281807	152281980	1000	-	.	gene_id "MSTRG.171109"; transcript_id "MSTRG.171109.79"; exon_number "50";
chr6	StringTie	exon	152283978	152284184	1000	-	.	gene_id "MSTRG.171109"; transcript_id "MSTRG.171109.79"; exon_number "51";
chr6	StringTie	exon	152293588	152293749	1000	-	.	gene_id "MSTRG.171109"; transcript_id "MSTRG.171109.79"; exon_number "52";
chr6	StringTie	exon	152293960	152294127	1000	-	.	gene_id "MSTRG.171109"; transcript_id "MSTRG.171109.79"; exon_number "53";
chr6	StringTie	exon	152300641	152300781	1000	-	.	gene_id "MSTRG.171109"; transcript_id "MSTRG.171109.79"; exon_number "54";
chr6	StringTie	exon	152301869	152302063	1000	-	.	gene_id "MSTRG.171109"; transcript_id "MSTRG.171109.79"; exon_number "55";
chr6	StringTie	exon	152308489	152308632	1000	-	.	gene_id "MSTRG.171109"; transcript_id "MSTRG.171109.79"; exon_number "56";
chr6	StringTie	exon	152309835	152310017	1000	-	.	gene_id "MSTRG.171109"; transcript_id "MSTRG.171109.79"; exon_number "57";
chr6	StringTie	exon	152310396	152310518	1000	-	.	gene_id "MSTRG.171109"; transcript_id "MSTRG.171109.79"; exon_number "58";
chr6	StringTie	exon	152310688	152310873	1000	-	.	gene_id "MSTRG.171109"; transcript_id "MSTRG.171109.79"; exon_number "59";
chr6	StringTie	exon	152316849	152316986	1000	-	.	gene_id "MSTRG.171109"; transcript_id "MSTRG.171109.79"; exon_number "60";
chr6	StringTie	exon	152318081	152318263	1000	-	.	gene_id "MSTRG.171109"; transcript_id "MSTRG.171109.79"; exon_number "61";
chr6	StringTie	exon	152318863	152319015	1000	-	.	gene_id "MSTRG.171109"; transcript_id "MSTRG.171109.79"; exon_number "62";
chr6	StringTie	exon	152321238	152321390	1000	-	.	gene_id "MSTRG.171109"; transcript_id "MSTRG.171109.79"; exon_number "63";
chr6	StringTie	exon	152321721	152321886	1000	-	.	gene_id "MSTRG.171109"; transcript_id "MSTRG.171109.79"; exon_number "64";
chr6	StringTie	exon	152323478	152323737	1000	-	.	gene_id "MSTRG.171109"; transcript_id "MSTRG.171109.79"; exon_number "65";
chr6	StringTie	exon	152325084	152325302	1000	-	.	gene_id "MSTRG.171109"; transcript_id "MSTRG.171109.79"; exon_number "66";
chr6	StringTie	exon	152325958	152326102	1000	-	.	gene_id "MSTRG.171109"; transcript_id "MSTRG.171109.79"; exon_number "67";
chr6	StringTie	exon	152326296	152326633	1000	-	.	gene_id "MSTRG.171109"; transcript_id "MSTRG.171109.79"; exon_number "68";
chr6	StringTie	exon	152329730	152331890	1000	-	.	gene_id "MSTRG.171109"; transcript_id "MSTRG.171109.79"; exon_number "69";
chr6	StringTie	exon	152334008	152334273	1000	-	.	gene_id "MSTRG.171109"; transcript_id "MSTRG.171109.79"; exon_number "70";
chr6	StringTie	exon	152336841	152337017	1000	-	.	gene_id "MSTRG.171109"; transcript_id "MSTRG.171109.79"; exon_number "71";
chr6	StringTie	exon	152339241	152339366	1000	-	.	gene_id "MSTRG.171109"; transcript_id "MSTRG.171109.79"; exon_number "72";
chr6	StringTie	exon	152344081	152344227	1000	-	.	gene_id "MSTRG.171109"; transcript_id "MSTRG.171109.79"; exon_number "73";
chr6	StringTie	exon	152347059	152347235	1000	-	.	gene_id "MSTRG.171109"; transcript_id "MSTRG.171109.79"; exon_number "74";
chr6	StringTie	exon	152350168	152350335	1000	-	.	gene_id "MSTRG.171109"; transcript_id "MSTRG.171109.79"; exon_number "75";
chr6	StringTie	exon	152350618	152350770	1000	-	.	gene_id "MSTRG.171109"; transcript_id "MSTRG.171109.79"; exon_number "76";
chr6	StringTie	exon	152352027	152352353	1000	-	.	gene_id "MSTRG.171109"; transcript_id "MSTRG.171109.79"; exon_number "77";
chr6	StringTie	exon	152353263	152353433	1000	-	.	gene_id "MSTRG.171109"; transcript_id "MSTRG.171109.79"; exon_number "78";
chr6	StringTie	exon	152353589	152353744	1000	-	.	gene_id "MSTRG.171109"; transcript_id "MSTRG.171109.79"; exon_number "79";
chr6	StringTie	exon	152354659	152354976	1000	-	.	gene_id "MSTRG.171109"; transcript_id "MSTRG.171109.79"; exon_number "80";
chr6	StringTie	exon	152358373	152358537	1000	-	.	gene_id "MSTRG.171109"; transcript_id "MSTRG.171109.79"; exon_number "81";
chr6	StringTie	exon	152359315	152359458	1000	-	.	gene_id "MSTRG.171109"; transcript_id "MSTRG.171109.79"; exon_number "82";
chr6	StringTie	exon	152362170	152362323	1000	-	.	gene_id "MSTRG.171109"; transcript_id "MSTRG.171109.79"; exon_number "83";
chr6	StringTie	exon	152364847	152365019	1000	-	.	gene_id "MSTRG.171109"; transcript_id "MSTRG.171109.79"; exon_number "84";
chr6	StringTie	exon	152367218	152367382	1000	-	.	gene_id "MSTRG.171109"; transcript_id "MSTRG.171109.79"; exon_number "85";
chr6	StringTie	exon	152369471	152369614	1000	-	.	gene_id "MSTRG.171109"; transcript_id "MSTRG.171109.79"; exon_number "86";
chr6	StringTie	exon	152373037	152373219	1000	-	.	gene_id "MSTRG.171109"; transcript_id "MSTRG.171109.79"; exon_number "87";
chr6	StringTie	exon	152376381	152376558	1000	-	.	gene_id "MSTRG.171109"; transcript_id "MSTRG.171109.79"; exon_number "88";
chr6	StringTie	exon	152376776	152376912	1000	-	.	gene_id "MSTRG.171109"; transcript_id "MSTRG.171109.79"; exon_number "89";
chr6	StringTie	exon	152381006	152381359	1000	-	.	gene_id "MSTRG.171109"; transcript_id "MSTRG.171109.79"; exon_number "90";
chr6	StringTie	transcript	152116088	152472782	1000	-	.	gene_id "MSTRG.171109"; transcript_id "MSTRG.171109.8";
chr6	StringTie	exon	152116088	152122676	1000	-	.	gene_id "MSTRG.171109"; transcript_id "MSTRG.171109.8"; exon_number "1";
chr6	StringTie	exon	152130720	152130778	1000	-	.	gene_id "MSTRG.171109"; transcript_id "MSTRG.171109.8"; exon_number "2";
chr6	StringTie	exon	152132122	152132214	1000	-	.	gene_id "MSTRG.171109"; transcript_id "MSTRG.171109.8"; exon_number "3";
chr6	StringTie	exon	152133276	152133488	1000	-	.	gene_id "MSTRG.171109"; transcript_id "MSTRG.171109.8"; exon_number "4";
chr6	StringTie	exon	152135104	152135232	1000	-	.	gene_id "MSTRG.171109"; transcript_id "MSTRG.171109.8"; exon_number "5";
chr6	StringTie	exon	152136618	152136818	1000	-	.	gene_id "MSTRG.171109"; transcript_id "MSTRG.171109.8"; exon_number "6";
chr6	StringTie	exon	152139950	152140161	1000	-	.	gene_id "MSTRG.171109"; transcript_id "MSTRG.171109.8"; exon_number "7";
chr6	StringTie	exon	152141203	152141329	1000	-	.	gene_id "MSTRG.171109"; transcript_id "MSTRG.171109.8"; exon_number "8";
chr6	StringTie	exon	152143623	152143765	1000	-	.	gene_id "MSTRG.171109"; transcript_id "MSTRG.171109.8"; exon_number "9";
chr6	StringTie	exon	152145487	152145555	1000	-	.	gene_id "MSTRG.171109"; transcript_id "MSTRG.171109.8"; exon_number "10";
chr6	StringTie	exon	152148045	152148378	1000	-	.	gene_id "MSTRG.171109"; transcript_id "MSTRG.171109.8"; exon_number "11";
chr6	StringTie	exon	152149477	152149668	1000	-	.	gene_id "MSTRG.171109"; transcript_id "MSTRG.171109.8"; exon_number "12";
chr6	StringTie	exon	152151553	152151690	1000	-	.	gene_id "MSTRG.171109"; transcript_id "MSTRG.171109.8"; exon_number "13";
chr6	StringTie	exon	152151959	152152141	1000	-	.	gene_id "MSTRG.171109"; transcript_id "MSTRG.171109.8"; exon_number "14";
chr6	StringTie	exon	152154892	152155042	1000	-	.	gene_id "MSTRG.171109"; transcript_id "MSTRG.171109.8"; exon_number "15";
chr6	StringTie	exon	152155910	152156097	1000	-	.	gene_id "MSTRG.171109"; transcript_id "MSTRG.171109.8"; exon_number "16";
chr6	StringTie	exon	152164163	152164325	1000	-	.	gene_id "MSTRG.171109"; transcript_id "MSTRG.171109.8"; exon_number "17";
chr6	StringTie	exon	152176394	152176560	1000	-	.	gene_id "MSTRG.171109"; transcript_id "MSTRG.171109.8"; exon_number "18";
chr6	StringTie	exon	152180136	152180294	1000	-	.	gene_id "MSTRG.171109"; transcript_id "MSTRG.171109.8"; exon_number "19";
chr6	StringTie	exon	152189252	152189407	1000	-	.	gene_id "MSTRG.171109"; transcript_id "MSTRG.171109.8"; exon_number "20";
chr6	StringTie	exon	152201824	152201949	1000	-	.	gene_id "MSTRG.171109"; transcript_id "MSTRG.171109.8"; exon_number "21";
chr6	StringTie	exon	152206168	152206362	1000	-	.	gene_id "MSTRG.171109"; transcript_id "MSTRG.171109.8"; exon_number "22";
chr6	StringTie	exon	152207972	152208206	1000	-	.	gene_id "MSTRG.171109"; transcript_id "MSTRG.171109.8"; exon_number "23";
chr6	StringTie	exon	152211494	152211588	1000	-	.	gene_id "MSTRG.171109"; transcript_id "MSTRG.171109.8"; exon_number "24";
chr6	StringTie	exon	152213612	152213759	1000	-	.	gene_id "MSTRG.171109"; transcript_id "MSTRG.171109.8"; exon_number "25";
chr6	StringTie	exon	152214906	152215060	1000	-	.	gene_id "MSTRG.171109"; transcript_id "MSTRG.171109.8"; exon_number "26";
chr6	StringTie	exon	152218257	152218403	1000	-	.	gene_id "MSTRG.171109"; transcript_id "MSTRG.171109.8"; exon_number "27";
chr6	StringTie	exon	152219003	152219185	1000	-	.	gene_id "MSTRG.171109"; transcript_id "MSTRG.171109.8"; exon_number "28";
chr6	StringTie	exon	152220842	152221046	1000	-	.	gene_id "MSTRG.171109"; transcript_id "MSTRG.171109.8"; exon_number "29";
chr6	StringTie	exon	152221426	152221559	1000	-	.	gene_id "MSTRG.171109"; transcript_id "MSTRG.171109.8"; exon_number "30";
chr6	StringTie	exon	152224494	152224664	1000	-	.	gene_id "MSTRG.171109"; transcript_id "MSTRG.171109.8"; exon_number "31";
chr6	StringTie	exon	152225721	152225876	1000	-	.	gene_id "MSTRG.171109"; transcript_id "MSTRG.171109.8"; exon_number "32";
chr6	StringTie	exon	152230547	152230702	1000	-	.	gene_id "MSTRG.171109"; transcript_id "MSTRG.171109.8"; exon_number "33";
chr6	StringTie	exon	152231391	152231567	1000	-	.	gene_id "MSTRG.171109"; transcript_id "MSTRG.171109.8"; exon_number "34";
chr6	StringTie	exon	152232116	152232265	1000	-	.	gene_id "MSTRG.171109"; transcript_id "MSTRG.171109.8"; exon_number "35";
chr6	StringTie	exon	152233781	152233963	1000	-	.	gene_id "MSTRG.171109"; transcript_id "MSTRG.171109.8"; exon_number "36";
chr6	StringTie	exon	152234668	152234800	1000	-	.	gene_id "MSTRG.171109"; transcript_id "MSTRG.171109.8"; exon_number "37";
chr6	StringTie	exon	152236107	152236303	1000	-	.	gene_id "MSTRG.171109"; transcript_id "MSTRG.171109.8"; exon_number "38";
chr6	StringTie	exon	152236817	152236948	1000	-	.	gene_id "MSTRG.171109"; transcript_id "MSTRG.171109.8"; exon_number "39";
chr6	StringTie	exon	152239533	152239706	1000	-	.	gene_id "MSTRG.171109"; transcript_id "MSTRG.171109.8"; exon_number "40";
chr6	StringTie	exon	152242240	152242440	1000	-	.	gene_id "MSTRG.171109"; transcript_id "MSTRG.171109.8"; exon_number "41";
chr6	StringTie	exon	152244537	152244656	1000	-	.	gene_id "MSTRG.171109"; transcript_id "MSTRG.171109.8"; exon_number "42";
chr6	StringTie	exon	152249161	152249262	1000	-	.	gene_id "MSTRG.171109"; transcript_id "MSTRG.171109.8"; exon_number "43";
chr6	StringTie	exon	152254880	152255089	1000	-	.	gene_id "MSTRG.171109"; transcript_id "MSTRG.171109.8"; exon_number "44";
chr6	StringTie	exon	152255591	152255746	1000	-	.	gene_id "MSTRG.171109"; transcript_id "MSTRG.171109.8"; exon_number "45";
chr6	StringTie	exon	152256634	152256765	1000	-	.	gene_id "MSTRG.171109"; transcript_id "MSTRG.171109.8"; exon_number "46";
chr6	StringTie	exon	152262032	152262188	1000	-	.	gene_id "MSTRG.171109"; transcript_id "MSTRG.171109.8"; exon_number "47";
chr6	StringTie	exon	152268056	152268165	1000	-	.	gene_id "MSTRG.171109"; transcript_id "MSTRG.171109.8"; exon_number "48";
chr6	StringTie	exon	152269155	152269286	1000	-	.	gene_id "MSTRG.171109"; transcript_id "MSTRG.171109.8"; exon_number "49";
chr6	StringTie	exon	152278089	152278280	1000	-	.	gene_id "MSTRG.171109"; transcript_id "MSTRG.171109.8"; exon_number "50";
chr6	StringTie	exon	152281807	152281980	1000	-	.	gene_id "MSTRG.171109"; transcript_id "MSTRG.171109.8"; exon_number "51";
chr6	StringTie	exon	152283978	152284172	1000	-	.	gene_id "MSTRG.171109"; transcript_id "MSTRG.171109.8"; exon_number "52";
chr6	StringTie	exon	152293588	152293749	1000	-	.	gene_id "MSTRG.171109"; transcript_id "MSTRG.171109.8"; exon_number "53";
chr6	StringTie	exon	152293960	152294127	1000	-	.	gene_id "MSTRG.171109"; transcript_id "MSTRG.171109.8"; exon_number "54";
chr6	StringTie	exon	152300641	152300781	1000	-	.	gene_id "MSTRG.171109"; transcript_id "MSTRG.171109.8"; exon_number "55";
chr6	StringTie	exon	152301869	152302063	1000	-	.	gene_id "MSTRG.171109"; transcript_id "MSTRG.171109.8"; exon_number "56";
chr6	StringTie	exon	152308489	152308632	1000	-	.	gene_id "MSTRG.171109"; transcript_id "MSTRG.171109.8"; exon_number "57";
chr6	StringTie	exon	152309835	152310017	1000	-	.	gene_id "MSTRG.171109"; transcript_id "MSTRG.171109.8"; exon_number "58";
chr6	StringTie	exon	152310396	152310518	1000	-	.	gene_id "MSTRG.171109"; transcript_id "MSTRG.171109.8"; exon_number "59";
chr6	StringTie	exon	152310688	152310873	1000	-	.	gene_id "MSTRG.171109"; transcript_id "MSTRG.171109.8"; exon_number "60";
chr6	StringTie	exon	152316849	152316986	1000	-	.	gene_id "MSTRG.171109"; transcript_id "MSTRG.171109.8"; exon_number "61";
chr6	StringTie	exon	152318081	152318263	1000	-	.	gene_id "MSTRG.171109"; transcript_id "MSTRG.171109.8"; exon_number "62";
chr6	StringTie	exon	152318863	152319015	1000	-	.	gene_id "MSTRG.171109"; transcript_id "MSTRG.171109.8"; exon_number "63";
chr6	StringTie	exon	152321238	152321390	1000	-	.	gene_id "MSTRG.171109"; transcript_id "MSTRG.171109.8"; exon_number "64";
chr6	StringTie	exon	152321721	152321886	1000	-	.	gene_id "MSTRG.171109"; transcript_id "MSTRG.171109.8"; exon_number "65";
chr6	StringTie	exon	152323478	152323737	1000	-	.	gene_id "MSTRG.171109"; transcript_id "MSTRG.171109.8"; exon_number "66";
chr6	StringTie	exon	152325084	152325302	1000	-	.	gene_id "MSTRG.171109"; transcript_id "MSTRG.171109.8"; exon_number "67";
chr6	StringTie	exon	152325958	152326102	1000	-	.	gene_id "MSTRG.171109"; transcript_id "MSTRG.171109.8"; exon_number "68";
chr6	StringTie	exon	152326296	152326633	1000	-	.	gene_id "MSTRG.171109"; transcript_id "MSTRG.171109.8"; exon_number "69";
chr6	StringTie	exon	152329730	152331890	1000	-	.	gene_id "MSTRG.171109"; transcript_id "MSTRG.171109.8"; exon_number "70";
chr6	StringTie	exon	152334008	152334273	1000	-	.	gene_id "MSTRG.171109"; transcript_id "MSTRG.171109.8"; exon_number "71";
chr6	StringTie	exon	152336841	152337017	1000	-	.	gene_id "MSTRG.171109"; transcript_id "MSTRG.171109.8"; exon_number "72";
chr6	StringTie	exon	152339241	152339366	1000	-	.	gene_id "MSTRG.171109"; transcript_id "MSTRG.171109.8"; exon_number "73";
chr6	StringTie	exon	152344081	152344227	1000	-	.	gene_id "MSTRG.171109"; transcript_id "MSTRG.171109.8"; exon_number "74";
chr6	StringTie	exon	152347059	152347235	1000	-	.	gene_id "MSTRG.171109"; transcript_id "MSTRG.171109.8"; exon_number "75";
chr6	StringTie	exon	152350168	152350335	1000	-	.	gene_id "MSTRG.171109"; transcript_id "MSTRG.171109.8"; exon_number "76";
chr6	StringTie	exon	152350618	152350770	1000	-	.	gene_id "MSTRG.171109"; transcript_id "MSTRG.171109.8"; exon_number "77";
chr6	StringTie	exon	152352027	152352353	1000	-	.	gene_id "MSTRG.171109"; transcript_id "MSTRG.171109.8"; exon_number "78";
chr6	StringTie	exon	152353263	152353433	1000	-	.	gene_id "MSTRG.171109"; transcript_id "MSTRG.171109.8"; exon_number "79";
chr6	StringTie	exon	152353589	152353744	1000	-	.	gene_id "MSTRG.171109"; transcript_id "MSTRG.171109.8"; exon_number "80";
chr6	StringTie	exon	152354659	152354976	1000	-	.	gene_id "MSTRG.171109"; transcript_id "MSTRG.171109.8"; exon_number "81";
chr6	StringTie	exon	152358373	152358537	1000	-	.	gene_id "MSTRG.171109"; transcript_id "MSTRG.171109.8"; exon_number "82";
chr6	StringTie	exon	152359315	152359458	1000	-	.	gene_id "MSTRG.171109"; transcript_id "MSTRG.171109.8"; exon_number "83";
chr6	StringTie	exon	152362170	152362323	1000	-	.	gene_id "MSTRG.171109"; transcript_id "MSTRG.171109.8"; exon_number "84";
chr6	StringTie	exon	152364847	152365019	1000	-	.	gene_id "MSTRG.171109"; transcript_id "MSTRG.171109.8"; exon_number "85";
chr6	StringTie	exon	152367218	152367382	1000	-	.	gene_id "MSTRG.171109"; transcript_id "MSTRG.171109.8"; exon_number "86";
chr6	StringTie	exon	152368972	152369127	1000	-	.	gene_id "MSTRG.171109"; transcript_id "MSTRG.171109.8"; exon_number "87";
chr6	StringTie	exon	152369471	152369614	1000	-	.	gene_id "MSTRG.171109"; transcript_id "MSTRG.171109.8"; exon_number "88";
chr6	StringTie	exon	152373037	152373219	1000	-	.	gene_id "MSTRG.171109"; transcript_id "MSTRG.171109.8"; exon_number "89";
chr6	StringTie	exon	152376381	152376558	1000	-	.	gene_id "MSTRG.171109"; transcript_id "MSTRG.171109.8"; exon_number "90";
chr6	StringTie	exon	152376776	152376912	1000	-	.	gene_id "MSTRG.171109"; transcript_id "MSTRG.171109.8"; exon_number "91";
chr6	StringTie	exon	152381006	152381362	1000	-	.	gene_id "MSTRG.171109"; transcript_id "MSTRG.171109.8"; exon_number "92";
chr6	StringTie	exon	152385674	152385838	1000	-	.	gene_id "MSTRG.171109"; transcript_id "MSTRG.171109.8"; exon_number "93";
chr6	StringTie	exon	152387072	152387381	1000	-	.	gene_id "MSTRG.171109"; transcript_id "MSTRG.171109.8"; exon_number "94";
chr6	StringTie	exon	152390280	152390452	1000	-	.	gene_id "MSTRG.171109"; transcript_id "MSTRG.171109.8"; exon_number "95";
chr6	StringTie	exon	152391277	152391568	1000	-	.	gene_id "MSTRG.171109"; transcript_id "MSTRG.171109.8"; exon_number "96";
chr6	StringTie	exon	152395516	152395671	1000	-	.	gene_id "MSTRG.171109"; transcript_id "MSTRG.171109.8"; exon_number "97";
chr6	StringTie	exon	152396775	152396980	1000	-	.	gene_id "MSTRG.171109"; transcript_id "MSTRG.171109.8"; exon_number "98";
chr6	StringTie	exon	152398619	152398731	1000	-	.	gene_id "MSTRG.171109"; transcript_id "MSTRG.171109.8"; exon_number "99";
chr6	StringTie	exon	152399616	152399823	1000	-	.	gene_id "MSTRG.171109"; transcript_id "MSTRG.171109.8"; exon_number "100";
chr6	StringTie	exon	152401138	152401341	1000	-	.	gene_id "MSTRG.171109"; transcript_id "MSTRG.171109.8"; exon_number "101";
chr6	StringTie	exon	152404213	152404314	1000	-	.	gene_id "MSTRG.171109"; transcript_id "MSTRG.171109.8"; exon_number "102";
chr6	StringTie	exon	152407014	152407196	1000	-	.	gene_id "MSTRG.171109"; transcript_id "MSTRG.171109.8"; exon_number "103";
chr6	StringTie	exon	152409068	152409226	1000	-	.	gene_id "MSTRG.171109"; transcript_id "MSTRG.171109.8"; exon_number "104";
chr6	StringTie	exon	152409559	152409709	1000	-	.	gene_id "MSTRG.171109"; transcript_id "MSTRG.171109.8"; exon_number "105";
chr6	StringTie	exon	152413352	152413531	1000	-	.	gene_id "MSTRG.171109"; transcript_id "MSTRG.171109.8"; exon_number "106";
chr6	StringTie	exon	152416387	152417015	1000	-	.	gene_id "MSTRG.171109"; transcript_id "MSTRG.171109.8"; exon_number "107";
chr6	StringTie	exon	152419569	152419722	1000	-	.	gene_id "MSTRG.171109"; transcript_id "MSTRG.171109.8"; exon_number "108";
chr6	StringTie	exon	152425381	152425547	1000	-	.	gene_id "MSTRG.171109"; transcript_id "MSTRG.171109.8"; exon_number "109";
chr6	StringTie	exon	152427693	152427816	1000	-	.	gene_id "MSTRG.171109"; transcript_id "MSTRG.171109.8"; exon_number "110";
chr6	StringTie	exon	152428205	152428392	1000	-	.	gene_id "MSTRG.171109"; transcript_id "MSTRG.171109.8"; exon_number "111";
chr6	StringTie	exon	152430112	152430210	1000	-	.	gene_id "MSTRG.171109"; transcript_id "MSTRG.171109.8"; exon_number "112";
chr6	StringTie	exon	152430482	152430709	1000	-	.	gene_id "MSTRG.171109"; transcript_id "MSTRG.171109.8"; exon_number "113";
chr6	StringTie	exon	152433795	152436101	1000	-	.	gene_id "MSTRG.171109"; transcript_id "MSTRG.171109.8"; exon_number "114";
chr6	StringTie	exon	152441130	152441270	1000	-	.	gene_id "MSTRG.171109"; transcript_id "MSTRG.171109.8"; exon_number "115";
chr6	StringTie	exon	152442075	152442245	1000	-	.	gene_id "MSTRG.171109"; transcript_id "MSTRG.171109.8"; exon_number "116";
chr6	StringTie	exon	152444411	152444578	1000	-	.	gene_id "MSTRG.171109"; transcript_id "MSTRG.171109.8"; exon_number "117";
chr6	StringTie	exon	152447458	152447622	1000	-	.	gene_id "MSTRG.171109"; transcript_id "MSTRG.171109.8"; exon_number "118";
chr6	StringTie	exon	152449533	152449641	1000	-	.	gene_id "MSTRG.171109"; transcript_id "MSTRG.171109.8"; exon_number "119";
chr6	StringTie	exon	152450625	152450833	1000	-	.	gene_id "MSTRG.171109"; transcript_id "MSTRG.171109.8"; exon_number "120";
chr6	StringTie	exon	152451047	152451205	1000	-	.	gene_id "MSTRG.171109"; transcript_id "MSTRG.171109.8"; exon_number "121";
chr6	StringTie	exon	152453586	152453720	1000	-	.	gene_id "MSTRG.171109"; transcript_id "MSTRG.171109.8"; exon_number "122";
chr6	StringTie	exon	152455426	152455590	1000	-	.	gene_id "MSTRG.171109"; transcript_id "MSTRG.171109.8"; exon_number "123";
chr6	StringTie	exon	152455886	152456044	1000	-	.	gene_id "MSTRG.171109"; transcript_id "MSTRG.171109.8"; exon_number "124";
chr6	StringTie	exon	152458757	152458930	1000	-	.	gene_id "MSTRG.171109"; transcript_id "MSTRG.171109.8"; exon_number "125";
chr6	StringTie	exon	152461597	152461740	1000	-	.	gene_id "MSTRG.171109"; transcript_id "MSTRG.171109.8"; exon_number "126";
chr6	StringTie	exon	152462738	152462890	1000	-	.	gene_id "MSTRG.171109"; transcript_id "MSTRG.171109.8"; exon_number "127";
chr6	StringTie	exon	152463353	152463517	1000	-	.	gene_id "MSTRG.171109"; transcript_id "MSTRG.171109.8"; exon_number "128";
chr6	StringTie	exon	152465258	152465460	1000	-	.	gene_id "MSTRG.171109"; transcript_id "MSTRG.171109.8"; exon_number "129";
chr6	StringTie	exon	152465982	152466078	1000	-	.	gene_id "MSTRG.171109"; transcript_id "MSTRG.171109.8"; exon_number "130";
chr6	StringTie	exon	152471597	152471765	1000	-	.	gene_id "MSTRG.171109"; transcript_id "MSTRG.171109.8"; exon_number "131";
chr6	StringTie	exon	152472301	152472413	1000	-	.	gene_id "MSTRG.171109"; transcript_id "MSTRG.171109.8"; exon_number "132";
chr6	StringTie	exon	152472571	152472782	1000	-	.	gene_id "MSTRG.171109"; transcript_id "MSTRG.171109.8"; exon_number "133";
chr6	StringTie	transcript	152121593	152334147	1000	-	.	gene_id "MSTRG.171109"; transcript_id "MSTRG.171109.80";
chr6	StringTie	exon	152121593	152122676	1000	-	.	gene_id "MSTRG.171109"; transcript_id "MSTRG.171109.80"; exon_number "1";
chr6	StringTie	exon	152132122	152132214	1000	-	.	gene_id "MSTRG.171109"; transcript_id "MSTRG.171109.80"; exon_number "2";
chr6	StringTie	exon	152133276	152133488	1000	-	.	gene_id "MSTRG.171109"; transcript_id "MSTRG.171109.80"; exon_number "3";
chr6	StringTie	exon	152135104	152135232	1000	-	.	gene_id "MSTRG.171109"; transcript_id "MSTRG.171109.80"; exon_number "4";
chr6	StringTie	exon	152136618	152136818	1000	-	.	gene_id "MSTRG.171109"; transcript_id "MSTRG.171109.80"; exon_number "5";
chr6	StringTie	exon	152139950	152140161	1000	-	.	gene_id "MSTRG.171109"; transcript_id "MSTRG.171109.80"; exon_number "6";
chr6	StringTie	exon	152141203	152141329	1000	-	.	gene_id "MSTRG.171109"; transcript_id "MSTRG.171109.80"; exon_number "7";
chr6	StringTie	exon	152143623	152143765	1000	-	.	gene_id "MSTRG.171109"; transcript_id "MSTRG.171109.80"; exon_number "8";
chr6	StringTie	exon	152145487	152145555	1000	-	.	gene_id "MSTRG.171109"; transcript_id "MSTRG.171109.80"; exon_number "9";
chr6	StringTie	exon	152148045	152148378	1000	-	.	gene_id "MSTRG.171109"; transcript_id "MSTRG.171109.80"; exon_number "10";
chr6	StringTie	exon	152149477	152149668	1000	-	.	gene_id "MSTRG.171109"; transcript_id "MSTRG.171109.80"; exon_number "11";
chr6	StringTie	exon	152151553	152151690	1000	-	.	gene_id "MSTRG.171109"; transcript_id "MSTRG.171109.80"; exon_number "12";
chr6	StringTie	exon	152151959	152152141	1000	-	.	gene_id "MSTRG.171109"; transcript_id "MSTRG.171109.80"; exon_number "13";
chr6	StringTie	exon	152154892	152155042	1000	-	.	gene_id "MSTRG.171109"; transcript_id "MSTRG.171109.80"; exon_number "14";
chr6	StringTie	exon	152155910	152156097	1000	-	.	gene_id "MSTRG.171109"; transcript_id "MSTRG.171109.80"; exon_number "15";
chr6	StringTie	exon	152164163	152164325	1000	-	.	gene_id "MSTRG.171109"; transcript_id "MSTRG.171109.80"; exon_number "16";
chr6	StringTie	exon	152176394	152176560	1000	-	.	gene_id "MSTRG.171109"; transcript_id "MSTRG.171109.80"; exon_number "17";
chr6	StringTie	exon	152180136	152180294	1000	-	.	gene_id "MSTRG.171109"; transcript_id "MSTRG.171109.80"; exon_number "18";
chr6	StringTie	exon	152189252	152189407	1000	-	.	gene_id "MSTRG.171109"; transcript_id "MSTRG.171109.80"; exon_number "19";
chr6	StringTie	exon	152201824	152201949	1000	-	.	gene_id "MSTRG.171109"; transcript_id "MSTRG.171109.80"; exon_number "20";
chr6	StringTie	exon	152206168	152206362	1000	-	.	gene_id "MSTRG.171109"; transcript_id "MSTRG.171109.80"; exon_number "21";
chr6	StringTie	exon	152207972	152208206	1000	-	.	gene_id "MSTRG.171109"; transcript_id "MSTRG.171109.80"; exon_number "22";
chr6	StringTie	exon	152211494	152211588	1000	-	.	gene_id "MSTRG.171109"; transcript_id "MSTRG.171109.80"; exon_number "23";
chr6	StringTie	exon	152213612	152213759	1000	-	.	gene_id "MSTRG.171109"; transcript_id "MSTRG.171109.80"; exon_number "24";
chr6	StringTie	exon	152214906	152215060	1000	-	.	gene_id "MSTRG.171109"; transcript_id "MSTRG.171109.80"; exon_number "25";
chr6	StringTie	exon	152218257	152218403	1000	-	.	gene_id "MSTRG.171109"; transcript_id "MSTRG.171109.80"; exon_number "26";
chr6	StringTie	exon	152219003	152219185	1000	-	.	gene_id "MSTRG.171109"; transcript_id "MSTRG.171109.80"; exon_number "27";
chr6	StringTie	exon	152220842	152221046	1000	-	.	gene_id "MSTRG.171109"; transcript_id "MSTRG.171109.80"; exon_number "28";
chr6	StringTie	exon	152221426	152221559	1000	-	.	gene_id "MSTRG.171109"; transcript_id "MSTRG.171109.80"; exon_number "29";
chr6	StringTie	exon	152224494	152224664	1000	-	.	gene_id "MSTRG.171109"; transcript_id "MSTRG.171109.80"; exon_number "30";
chr6	StringTie	exon	152225721	152225876	1000	-	.	gene_id "MSTRG.171109"; transcript_id "MSTRG.171109.80"; exon_number "31";
chr6	StringTie	exon	152230547	152230702	1000	-	.	gene_id "MSTRG.171109"; transcript_id "MSTRG.171109.80"; exon_number "32";
chr6	StringTie	exon	152231391	152231567	1000	-	.	gene_id "MSTRG.171109"; transcript_id "MSTRG.171109.80"; exon_number "33";
chr6	StringTie	exon	152232116	152232265	1000	-	.	gene_id "MSTRG.171109"; transcript_id "MSTRG.171109.80"; exon_number "34";
chr6	StringTie	exon	152233781	152233963	1000	-	.	gene_id "MSTRG.171109"; transcript_id "MSTRG.171109.80"; exon_number "35";
chr6	StringTie	exon	152234668	152234800	1000	-	.	gene_id "MSTRG.171109"; transcript_id "MSTRG.171109.80"; exon_number "36";
chr6	StringTie	exon	152236107	152236303	1000	-	.	gene_id "MSTRG.171109"; transcript_id "MSTRG.171109.80"; exon_number "37";
chr6	StringTie	exon	152236817	152236948	1000	-	.	gene_id "MSTRG.171109"; transcript_id "MSTRG.171109.80"; exon_number "38";
chr6	StringTie	exon	152239533	152239706	1000	-	.	gene_id "MSTRG.171109"; transcript_id "MSTRG.171109.80"; exon_number "39";
chr6	StringTie	exon	152242240	152242440	1000	-	.	gene_id "MSTRG.171109"; transcript_id "MSTRG.171109.80"; exon_number "40";
chr6	StringTie	exon	152244537	152244656	1000	-	.	gene_id "MSTRG.171109"; transcript_id "MSTRG.171109.80"; exon_number "41";
chr6	StringTie	exon	152249161	152249262	1000	-	.	gene_id "MSTRG.171109"; transcript_id "MSTRG.171109.80"; exon_number "42";
chr6	StringTie	exon	152254880	152255089	1000	-	.	gene_id "MSTRG.171109"; transcript_id "MSTRG.171109.80"; exon_number "43";
chr6	StringTie	exon	152255591	152255746	1000	-	.	gene_id "MSTRG.171109"; transcript_id "MSTRG.171109.80"; exon_number "44";
chr6	StringTie	exon	152256634	152256765	1000	-	.	gene_id "MSTRG.171109"; transcript_id "MSTRG.171109.80"; exon_number "45";
chr6	StringTie	exon	152262032	152262188	1000	-	.	gene_id "MSTRG.171109"; transcript_id "MSTRG.171109.80"; exon_number "46";
chr6	StringTie	exon	152268056	152268165	1000	-	.	gene_id "MSTRG.171109"; transcript_id "MSTRG.171109.80"; exon_number "47";
chr6	StringTie	exon	152269155	152269289	1000	-	.	gene_id "MSTRG.171109"; transcript_id "MSTRG.171109.80"; exon_number "48";
chr6	StringTie	exon	152278089	152278280	1000	-	.	gene_id "MSTRG.171109"; transcript_id "MSTRG.171109.80"; exon_number "49";
chr6	StringTie	exon	152281807	152281980	1000	-	.	gene_id "MSTRG.171109"; transcript_id "MSTRG.171109.80"; exon_number "50";
chr6	StringTie	exon	152283978	152284172	1000	-	.	gene_id "MSTRG.171109"; transcript_id "MSTRG.171109.80"; exon_number "51";
chr6	StringTie	exon	152293588	152293749	1000	-	.	gene_id "MSTRG.171109"; transcript_id "MSTRG.171109.80"; exon_number "52";
chr6	StringTie	exon	152293960	152294127	1000	-	.	gene_id "MSTRG.171109"; transcript_id "MSTRG.171109.80"; exon_number "53";
chr6	StringTie	exon	152300641	152300781	1000	-	.	gene_id "MSTRG.171109"; transcript_id "MSTRG.171109.80"; exon_number "54";
chr6	StringTie	exon	152301869	152302063	1000	-	.	gene_id "MSTRG.171109"; transcript_id "MSTRG.171109.80"; exon_number "55";
chr6	StringTie	exon	152308489	152308632	1000	-	.	gene_id "MSTRG.171109"; transcript_id "MSTRG.171109.80"; exon_number "56";
chr6	StringTie	exon	152309835	152310017	1000	-	.	gene_id "MSTRG.171109"; transcript_id "MSTRG.171109.80"; exon_number "57";
chr6	StringTie	exon	152310396	152310518	1000	-	.	gene_id "MSTRG.171109"; transcript_id "MSTRG.171109.80"; exon_number "58";
chr6	StringTie	exon	152310688	152310873	1000	-	.	gene_id "MSTRG.171109"; transcript_id "MSTRG.171109.80"; exon_number "59";
chr6	StringTie	exon	152316849	152316986	1000	-	.	gene_id "MSTRG.171109"; transcript_id "MSTRG.171109.80"; exon_number "60";
chr6	StringTie	exon	152318081	152318263	1000	-	.	gene_id "MSTRG.171109"; transcript_id "MSTRG.171109.80"; exon_number "61";
chr6	StringTie	exon	152318863	152319015	1000	-	.	gene_id "MSTRG.171109"; transcript_id "MSTRG.171109.80"; exon_number "62";
chr6	StringTie	exon	152319899	152320216	1000	-	.	gene_id "MSTRG.171109"; transcript_id "MSTRG.171109.80"; exon_number "63";
chr6	StringTie	exon	152321238	152321390	1000	-	.	gene_id "MSTRG.171109"; transcript_id "MSTRG.171109.80"; exon_number "64";
chr6	StringTie	exon	152321721	152321886	1000	-	.	gene_id "MSTRG.171109"; transcript_id "MSTRG.171109.80"; exon_number "65";
chr6	StringTie	exon	152323478	152323737	1000	-	.	gene_id "MSTRG.171109"; transcript_id "MSTRG.171109.80"; exon_number "66";
chr6	StringTie	exon	152325084	152325302	1000	-	.	gene_id "MSTRG.171109"; transcript_id "MSTRG.171109.80"; exon_number "67";
chr6	StringTie	exon	152325958	152326102	1000	-	.	gene_id "MSTRG.171109"; transcript_id "MSTRG.171109.80"; exon_number "68";
chr6	StringTie	exon	152326296	152326633	1000	-	.	gene_id "MSTRG.171109"; transcript_id "MSTRG.171109.80"; exon_number "69";
chr6	StringTie	exon	152329730	152331890	1000	-	.	gene_id "MSTRG.171109"; transcript_id "MSTRG.171109.80"; exon_number "70";
chr6	StringTie	exon	152334008	152334147	1000	-	.	gene_id "MSTRG.171109"; transcript_id "MSTRG.171109.80"; exon_number "71";
chr6	StringTie	transcript	152121593	152370493	1000	-	.	gene_id "MSTRG.171109"; transcript_id "MSTRG.171109.81";
chr6	StringTie	exon	152121593	152122676	1000	-	.	gene_id "MSTRG.171109"; transcript_id "MSTRG.171109.81"; exon_number "1";
chr6	StringTie	exon	152130720	152130778	1000	-	.	gene_id "MSTRG.171109"; transcript_id "MSTRG.171109.81"; exon_number "2";
chr6	StringTie	exon	152132122	152132214	1000	-	.	gene_id "MSTRG.171109"; transcript_id "MSTRG.171109.81"; exon_number "3";
chr6	StringTie	exon	152133276	152133488	1000	-	.	gene_id "MSTRG.171109"; transcript_id "MSTRG.171109.81"; exon_number "4";
chr6	StringTie	exon	152135104	152135232	1000	-	.	gene_id "MSTRG.171109"; transcript_id "MSTRG.171109.81"; exon_number "5";
chr6	StringTie	exon	152136618	152136818	1000	-	.	gene_id "MSTRG.171109"; transcript_id "MSTRG.171109.81"; exon_number "6";
chr6	StringTie	exon	152139950	152140161	1000	-	.	gene_id "MSTRG.171109"; transcript_id "MSTRG.171109.81"; exon_number "7";
chr6	StringTie	exon	152141203	152141329	1000	-	.	gene_id "MSTRG.171109"; transcript_id "MSTRG.171109.81"; exon_number "8";
chr6	StringTie	exon	152143623	152143765	1000	-	.	gene_id "MSTRG.171109"; transcript_id "MSTRG.171109.81"; exon_number "9";
chr6	StringTie	exon	152145487	152145555	1000	-	.	gene_id "MSTRG.171109"; transcript_id "MSTRG.171109.81"; exon_number "10";
chr6	StringTie	exon	152148045	152148378	1000	-	.	gene_id "MSTRG.171109"; transcript_id "MSTRG.171109.81"; exon_number "11";
chr6	StringTie	exon	152149477	152149668	1000	-	.	gene_id "MSTRG.171109"; transcript_id "MSTRG.171109.81"; exon_number "12";
chr6	StringTie	exon	152151553	152151690	1000	-	.	gene_id "MSTRG.171109"; transcript_id "MSTRG.171109.81"; exon_number "13";
chr6	StringTie	exon	152151959	152152141	1000	-	.	gene_id "MSTRG.171109"; transcript_id "MSTRG.171109.81"; exon_number "14";
chr6	StringTie	exon	152154892	152155042	1000	-	.	gene_id "MSTRG.171109"; transcript_id "MSTRG.171109.81"; exon_number "15";
chr6	StringTie	exon	152155910	152156097	1000	-	.	gene_id "MSTRG.171109"; transcript_id "MSTRG.171109.81"; exon_number "16";
chr6	StringTie	exon	152164163	152164325	1000	-	.	gene_id "MSTRG.171109"; transcript_id "MSTRG.171109.81"; exon_number "17";
chr6	StringTie	exon	152176394	152176560	1000	-	.	gene_id "MSTRG.171109"; transcript_id "MSTRG.171109.81"; exon_number "18";
chr6	StringTie	exon	152180136	152180294	1000	-	.	gene_id "MSTRG.171109"; transcript_id "MSTRG.171109.81"; exon_number "19";
chr6	StringTie	exon	152189252	152189407	1000	-	.	gene_id "MSTRG.171109"; transcript_id "MSTRG.171109.81"; exon_number "20";
chr6	StringTie	exon	152201824	152201949	1000	-	.	gene_id "MSTRG.171109"; transcript_id "MSTRG.171109.81"; exon_number "21";
chr6	StringTie	exon	152206168	152206362	1000	-	.	gene_id "MSTRG.171109"; transcript_id "MSTRG.171109.81"; exon_number "22";
chr6	StringTie	exon	152207972	152208206	1000	-	.	gene_id "MSTRG.171109"; transcript_id "MSTRG.171109.81"; exon_number "23";
chr6	StringTie	exon	152211494	152211588	1000	-	.	gene_id "MSTRG.171109"; transcript_id "MSTRG.171109.81"; exon_number "24";
chr6	StringTie	exon	152213612	152213759	1000	-	.	gene_id "MSTRG.171109"; transcript_id "MSTRG.171109.81"; exon_number "25";
chr6	StringTie	exon	152214906	152215060	1000	-	.	gene_id "MSTRG.171109"; transcript_id "MSTRG.171109.81"; exon_number "26";
chr6	StringTie	exon	152218257	152218403	1000	-	.	gene_id "MSTRG.171109"; transcript_id "MSTRG.171109.81"; exon_number "27";
chr6	StringTie	exon	152219003	152219185	1000	-	.	gene_id "MSTRG.171109"; transcript_id "MSTRG.171109.81"; exon_number "28";
chr6	StringTie	exon	152220842	152221046	1000	-	.	gene_id "MSTRG.171109"; transcript_id "MSTRG.171109.81"; exon_number "29";
chr6	StringTie	exon	152221426	152221559	1000	-	.	gene_id "MSTRG.171109"; transcript_id "MSTRG.171109.81"; exon_number "30";
chr6	StringTie	exon	152224494	152224664	1000	-	.	gene_id "MSTRG.171109"; transcript_id "MSTRG.171109.81"; exon_number "31";
chr6	StringTie	exon	152225721	152225876	1000	-	.	gene_id "MSTRG.171109"; transcript_id "MSTRG.171109.81"; exon_number "32";
chr6	StringTie	exon	152230547	152230702	1000	-	.	gene_id "MSTRG.171109"; transcript_id "MSTRG.171109.81"; exon_number "33";
chr6	StringTie	exon	152231391	152231567	1000	-	.	gene_id "MSTRG.171109"; transcript_id "MSTRG.171109.81"; exon_number "34";
chr6	StringTie	exon	152232116	152232265	1000	-	.	gene_id "MSTRG.171109"; transcript_id "MSTRG.171109.81"; exon_number "35";
chr6	StringTie	exon	152233781	152233963	1000	-	.	gene_id "MSTRG.171109"; transcript_id "MSTRG.171109.81"; exon_number "36";
chr6	StringTie	exon	152234668	152234800	1000	-	.	gene_id "MSTRG.171109"; transcript_id "MSTRG.171109.81"; exon_number "37";
chr6	StringTie	exon	152236107	152236303	1000	-	.	gene_id "MSTRG.171109"; transcript_id "MSTRG.171109.81"; exon_number "38";
chr6	StringTie	exon	152236817	152236948	1000	-	.	gene_id "MSTRG.171109"; transcript_id "MSTRG.171109.81"; exon_number "39";
chr6	StringTie	exon	152239533	152239706	1000	-	.	gene_id "MSTRG.171109"; transcript_id "MSTRG.171109.81"; exon_number "40";
chr6	StringTie	exon	152242240	152242440	1000	-	.	gene_id "MSTRG.171109"; transcript_id "MSTRG.171109.81"; exon_number "41";
chr6	StringTie	exon	152244537	152244656	1000	-	.	gene_id "MSTRG.171109"; transcript_id "MSTRG.171109.81"; exon_number "42";
chr6	StringTie	exon	152249161	152249262	1000	-	.	gene_id "MSTRG.171109"; transcript_id "MSTRG.171109.81"; exon_number "43";
chr6	StringTie	exon	152254880	152255089	1000	-	.	gene_id "MSTRG.171109"; transcript_id "MSTRG.171109.81"; exon_number "44";
chr6	StringTie	exon	152255591	152255746	1000	-	.	gene_id "MSTRG.171109"; transcript_id "MSTRG.171109.81"; exon_number "45";
chr6	StringTie	exon	152256634	152256765	1000	-	.	gene_id "MSTRG.171109"; transcript_id "MSTRG.171109.81"; exon_number "46";
chr6	StringTie	exon	152262032	152262188	1000	-	.	gene_id "MSTRG.171109"; transcript_id "MSTRG.171109.81"; exon_number "47";
chr6	StringTie	exon	152268056	152268165	1000	-	.	gene_id "MSTRG.171109"; transcript_id "MSTRG.171109.81"; exon_number "48";
chr6	StringTie	exon	152269155	152269286	1000	-	.	gene_id "MSTRG.171109"; transcript_id "MSTRG.171109.81"; exon_number "49";
chr6	StringTie	exon	152278089	152278280	1000	-	.	gene_id "MSTRG.171109"; transcript_id "MSTRG.171109.81"; exon_number "50";
chr6	StringTie	exon	152281807	152281980	1000	-	.	gene_id "MSTRG.171109"; transcript_id "MSTRG.171109.81"; exon_number "51";
chr6	StringTie	exon	152283978	152284172	1000	-	.	gene_id "MSTRG.171109"; transcript_id "MSTRG.171109.81"; exon_number "52";
chr6	StringTie	exon	152293588	152293749	1000	-	.	gene_id "MSTRG.171109"; transcript_id "MSTRG.171109.81"; exon_number "53";
chr6	StringTie	exon	152293960	152294127	1000	-	.	gene_id "MSTRG.171109"; transcript_id "MSTRG.171109.81"; exon_number "54";
chr6	StringTie	exon	152300641	152300781	1000	-	.	gene_id "MSTRG.171109"; transcript_id "MSTRG.171109.81"; exon_number "55";
chr6	StringTie	exon	152301869	152302063	1000	-	.	gene_id "MSTRG.171109"; transcript_id "MSTRG.171109.81"; exon_number "56";
chr6	StringTie	exon	152308489	152308632	1000	-	.	gene_id "MSTRG.171109"; transcript_id "MSTRG.171109.81"; exon_number "57";
chr6	StringTie	exon	152309835	152310017	1000	-	.	gene_id "MSTRG.171109"; transcript_id "MSTRG.171109.81"; exon_number "58";
chr6	StringTie	exon	152310396	152310518	1000	-	.	gene_id "MSTRG.171109"; transcript_id "MSTRG.171109.81"; exon_number "59";
chr6	StringTie	exon	152310688	152310873	1000	-	.	gene_id "MSTRG.171109"; transcript_id "MSTRG.171109.81"; exon_number "60";
chr6	StringTie	exon	152316849	152316986	1000	-	.	gene_id "MSTRG.171109"; transcript_id "MSTRG.171109.81"; exon_number "61";
chr6	StringTie	exon	152318081	152318263	1000	-	.	gene_id "MSTRG.171109"; transcript_id "MSTRG.171109.81"; exon_number "62";
chr6	StringTie	exon	152318863	152319015	1000	-	.	gene_id "MSTRG.171109"; transcript_id "MSTRG.171109.81"; exon_number "63";
chr6	StringTie	exon	152321238	152321390	1000	-	.	gene_id "MSTRG.171109"; transcript_id "MSTRG.171109.81"; exon_number "64";
chr6	StringTie	exon	152321721	152321886	1000	-	.	gene_id "MSTRG.171109"; transcript_id "MSTRG.171109.81"; exon_number "65";
chr6	StringTie	exon	152323478	152323737	1000	-	.	gene_id "MSTRG.171109"; transcript_id "MSTRG.171109.81"; exon_number "66";
chr6	StringTie	exon	152325084	152325302	1000	-	.	gene_id "MSTRG.171109"; transcript_id "MSTRG.171109.81"; exon_number "67";
chr6	StringTie	exon	152325958	152326094	1000	-	.	gene_id "MSTRG.171109"; transcript_id "MSTRG.171109.81"; exon_number "68";
chr6	StringTie	exon	152326296	152326633	1000	-	.	gene_id "MSTRG.171109"; transcript_id "MSTRG.171109.81"; exon_number "69";
chr6	StringTie	exon	152329730	152331890	1000	-	.	gene_id "MSTRG.171109"; transcript_id "MSTRG.171109.81"; exon_number "70";
chr6	StringTie	exon	152334008	152334273	1000	-	.	gene_id "MSTRG.171109"; transcript_id "MSTRG.171109.81"; exon_number "71";
chr6	StringTie	exon	152336841	152337017	1000	-	.	gene_id "MSTRG.171109"; transcript_id "MSTRG.171109.81"; exon_number "72";
chr6	StringTie	exon	152339241	152339366	1000	-	.	gene_id "MSTRG.171109"; transcript_id "MSTRG.171109.81"; exon_number "73";
chr6	StringTie	exon	152344081	152344227	1000	-	.	gene_id "MSTRG.171109"; transcript_id "MSTRG.171109.81"; exon_number "74";
chr6	StringTie	exon	152347059	152347235	1000	-	.	gene_id "MSTRG.171109"; transcript_id "MSTRG.171109.81"; exon_number "75";
chr6	StringTie	exon	152350168	152350335	1000	-	.	gene_id "MSTRG.171109"; transcript_id "MSTRG.171109.81"; exon_number "76";
chr6	StringTie	exon	152350618	152350770	1000	-	.	gene_id "MSTRG.171109"; transcript_id "MSTRG.171109.81"; exon_number "77";
chr6	StringTie	exon	152352027	152352353	1000	-	.	gene_id "MSTRG.171109"; transcript_id "MSTRG.171109.81"; exon_number "78";
chr6	StringTie	exon	152353263	152353433	1000	-	.	gene_id "MSTRG.171109"; transcript_id "MSTRG.171109.81"; exon_number "79";
chr6	StringTie	exon	152353589	152353744	1000	-	.	gene_id "MSTRG.171109"; transcript_id "MSTRG.171109.81"; exon_number "80";
chr6	StringTie	exon	152354659	152354976	1000	-	.	gene_id "MSTRG.171109"; transcript_id "MSTRG.171109.81"; exon_number "81";
chr6	StringTie	exon	152358373	152358537	1000	-	.	gene_id "MSTRG.171109"; transcript_id "MSTRG.171109.81"; exon_number "82";
chr6	StringTie	exon	152359315	152359458	1000	-	.	gene_id "MSTRG.171109"; transcript_id "MSTRG.171109.81"; exon_number "83";
chr6	StringTie	exon	152362170	152362323	1000	-	.	gene_id "MSTRG.171109"; transcript_id "MSTRG.171109.81"; exon_number "84";
chr6	StringTie	exon	152364847	152365019	1000	-	.	gene_id "MSTRG.171109"; transcript_id "MSTRG.171109.81"; exon_number "85";
chr6	StringTie	exon	152367218	152370493	1000	-	.	gene_id "MSTRG.171109"; transcript_id "MSTRG.171109.81"; exon_number "86";
chr6	StringTie	transcript	152121594	152381362	1000	-	.	gene_id "MSTRG.171109"; transcript_id "MSTRG.171109.82";
chr6	StringTie	exon	152121594	152122676	1000	-	.	gene_id "MSTRG.171109"; transcript_id "MSTRG.171109.82"; exon_number "1";
chr6	StringTie	exon	152130720	152130778	1000	-	.	gene_id "MSTRG.171109"; transcript_id "MSTRG.171109.82"; exon_number "2";
chr6	StringTie	exon	152132122	152132214	1000	-	.	gene_id "MSTRG.171109"; transcript_id "MSTRG.171109.82"; exon_number "3";
chr6	StringTie	exon	152133276	152133488	1000	-	.	gene_id "MSTRG.171109"; transcript_id "MSTRG.171109.82"; exon_number "4";
chr6	StringTie	exon	152135104	152135232	1000	-	.	gene_id "MSTRG.171109"; transcript_id "MSTRG.171109.82"; exon_number "5";
chr6	StringTie	exon	152136618	152136818	1000	-	.	gene_id "MSTRG.171109"; transcript_id "MSTRG.171109.82"; exon_number "6";
chr6	StringTie	exon	152139950	152140161	1000	-	.	gene_id "MSTRG.171109"; transcript_id "MSTRG.171109.82"; exon_number "7";
chr6	StringTie	exon	152141203	152141329	1000	-	.	gene_id "MSTRG.171109"; transcript_id "MSTRG.171109.82"; exon_number "8";
chr6	StringTie	exon	152143623	152143765	1000	-	.	gene_id "MSTRG.171109"; transcript_id "MSTRG.171109.82"; exon_number "9";
chr6	StringTie	exon	152145487	152145555	1000	-	.	gene_id "MSTRG.171109"; transcript_id "MSTRG.171109.82"; exon_number "10";
chr6	StringTie	exon	152148045	152148378	1000	-	.	gene_id "MSTRG.171109"; transcript_id "MSTRG.171109.82"; exon_number "11";
chr6	StringTie	exon	152149477	152149668	1000	-	.	gene_id "MSTRG.171109"; transcript_id "MSTRG.171109.82"; exon_number "12";
chr6	StringTie	exon	152151553	152151690	1000	-	.	gene_id "MSTRG.171109"; transcript_id "MSTRG.171109.82"; exon_number "13";
chr6	StringTie	exon	152151959	152152141	1000	-	.	gene_id "MSTRG.171109"; transcript_id "MSTRG.171109.82"; exon_number "14";
chr6	StringTie	exon	152154892	152155042	1000	-	.	gene_id "MSTRG.171109"; transcript_id "MSTRG.171109.82"; exon_number "15";
chr6	StringTie	exon	152155910	152156097	1000	-	.	gene_id "MSTRG.171109"; transcript_id "MSTRG.171109.82"; exon_number "16";
chr6	StringTie	exon	152164163	152164325	1000	-	.	gene_id "MSTRG.171109"; transcript_id "MSTRG.171109.82"; exon_number "17";
chr6	StringTie	exon	152176394	152176560	1000	-	.	gene_id "MSTRG.171109"; transcript_id "MSTRG.171109.82"; exon_number "18";
chr6	StringTie	exon	152180136	152180294	1000	-	.	gene_id "MSTRG.171109"; transcript_id "MSTRG.171109.82"; exon_number "19";
chr6	StringTie	exon	152189252	152189407	1000	-	.	gene_id "MSTRG.171109"; transcript_id "MSTRG.171109.82"; exon_number "20";
chr6	StringTie	exon	152201824	152201949	1000	-	.	gene_id "MSTRG.171109"; transcript_id "MSTRG.171109.82"; exon_number "21";
chr6	StringTie	exon	152206168	152206362	1000	-	.	gene_id "MSTRG.171109"; transcript_id "MSTRG.171109.82"; exon_number "22";
chr6	StringTie	exon	152207972	152208206	1000	-	.	gene_id "MSTRG.171109"; transcript_id "MSTRG.171109.82"; exon_number "23";
chr6	StringTie	exon	152211494	152211588	1000	-	.	gene_id "MSTRG.171109"; transcript_id "MSTRG.171109.82"; exon_number "24";
chr6	StringTie	exon	152213612	152213759	1000	-	.	gene_id "MSTRG.171109"; transcript_id "MSTRG.171109.82"; exon_number "25";
chr6	StringTie	exon	152214906	152215060	1000	-	.	gene_id "MSTRG.171109"; transcript_id "MSTRG.171109.82"; exon_number "26";
chr6	StringTie	exon	152218257	152218403	1000	-	.	gene_id "MSTRG.171109"; transcript_id "MSTRG.171109.82"; exon_number "27";
chr6	StringTie	exon	152219003	152219185	1000	-	.	gene_id "MSTRG.171109"; transcript_id "MSTRG.171109.82"; exon_number "28";
chr6	StringTie	exon	152220842	152221046	1000	-	.	gene_id "MSTRG.171109"; transcript_id "MSTRG.171109.82"; exon_number "29";
chr6	StringTie	exon	152221426	152221559	1000	-	.	gene_id "MSTRG.171109"; transcript_id "MSTRG.171109.82"; exon_number "30";
chr6	StringTie	exon	152224494	152224664	1000	-	.	gene_id "MSTRG.171109"; transcript_id "MSTRG.171109.82"; exon_number "31";
chr6	StringTie	exon	152225721	152225876	1000	-	.	gene_id "MSTRG.171109"; transcript_id "MSTRG.171109.82"; exon_number "32";
chr6	StringTie	exon	152230547	152230702	1000	-	.	gene_id "MSTRG.171109"; transcript_id "MSTRG.171109.82"; exon_number "33";
chr6	StringTie	exon	152231391	152231567	1000	-	.	gene_id "MSTRG.171109"; transcript_id "MSTRG.171109.82"; exon_number "34";
chr6	StringTie	exon	152232116	152232265	1000	-	.	gene_id "MSTRG.171109"; transcript_id "MSTRG.171109.82"; exon_number "35";
chr6	StringTie	exon	152233781	152233963	1000	-	.	gene_id "MSTRG.171109"; transcript_id "MSTRG.171109.82"; exon_number "36";
chr6	StringTie	exon	152234668	152234800	1000	-	.	gene_id "MSTRG.171109"; transcript_id "MSTRG.171109.82"; exon_number "37";
chr6	StringTie	exon	152236107	152236303	1000	-	.	gene_id "MSTRG.171109"; transcript_id "MSTRG.171109.82"; exon_number "38";
chr6	StringTie	exon	152236817	152236948	1000	-	.	gene_id "MSTRG.171109"; transcript_id "MSTRG.171109.82"; exon_number "39";
chr6	StringTie	exon	152239533	152239706	1000	-	.	gene_id "MSTRG.171109"; transcript_id "MSTRG.171109.82"; exon_number "40";
chr6	StringTie	exon	152242240	152242440	1000	-	.	gene_id "MSTRG.171109"; transcript_id "MSTRG.171109.82"; exon_number "41";
chr6	StringTie	exon	152244537	152244656	1000	-	.	gene_id "MSTRG.171109"; transcript_id "MSTRG.171109.82"; exon_number "42";
chr6	StringTie	exon	152249161	152249262	1000	-	.	gene_id "MSTRG.171109"; transcript_id "MSTRG.171109.82"; exon_number "43";
chr6	StringTie	exon	152254880	152255089	1000	-	.	gene_id "MSTRG.171109"; transcript_id "MSTRG.171109.82"; exon_number "44";
chr6	StringTie	exon	152255591	152255746	1000	-	.	gene_id "MSTRG.171109"; transcript_id "MSTRG.171109.82"; exon_number "45";
chr6	StringTie	exon	152256634	152256765	1000	-	.	gene_id "MSTRG.171109"; transcript_id "MSTRG.171109.82"; exon_number "46";
chr6	StringTie	exon	152262032	152262188	1000	-	.	gene_id "MSTRG.171109"; transcript_id "MSTRG.171109.82"; exon_number "47";
chr6	StringTie	exon	152268056	152268165	1000	-	.	gene_id "MSTRG.171109"; transcript_id "MSTRG.171109.82"; exon_number "48";
chr6	StringTie	exon	152269155	152269289	1000	-	.	gene_id "MSTRG.171109"; transcript_id "MSTRG.171109.82"; exon_number "49";
chr6	StringTie	exon	152278089	152278280	1000	-	.	gene_id "MSTRG.171109"; transcript_id "MSTRG.171109.82"; exon_number "50";
chr6	StringTie	exon	152281807	152281980	1000	-	.	gene_id "MSTRG.171109"; transcript_id "MSTRG.171109.82"; exon_number "51";
chr6	StringTie	exon	152283978	152284172	1000	-	.	gene_id "MSTRG.171109"; transcript_id "MSTRG.171109.82"; exon_number "52";
chr6	StringTie	exon	152293588	152293749	1000	-	.	gene_id "MSTRG.171109"; transcript_id "MSTRG.171109.82"; exon_number "53";
chr6	StringTie	exon	152293960	152294127	1000	-	.	gene_id "MSTRG.171109"; transcript_id "MSTRG.171109.82"; exon_number "54";
chr6	StringTie	exon	152301869	152302063	1000	-	.	gene_id "MSTRG.171109"; transcript_id "MSTRG.171109.82"; exon_number "55";
chr6	StringTie	exon	152308489	152308632	1000	-	.	gene_id "MSTRG.171109"; transcript_id "MSTRG.171109.82"; exon_number "56";
chr6	StringTie	exon	152309835	152310017	1000	-	.	gene_id "MSTRG.171109"; transcript_id "MSTRG.171109.82"; exon_number "57";
chr6	StringTie	exon	152310396	152310518	1000	-	.	gene_id "MSTRG.171109"; transcript_id "MSTRG.171109.82"; exon_number "58";
chr6	StringTie	exon	152310688	152310873	1000	-	.	gene_id "MSTRG.171109"; transcript_id "MSTRG.171109.82"; exon_number "59";
chr6	StringTie	exon	152316849	152316986	1000	-	.	gene_id "MSTRG.171109"; transcript_id "MSTRG.171109.82"; exon_number "60";
chr6	StringTie	exon	152318081	152318263	1000	-	.	gene_id "MSTRG.171109"; transcript_id "MSTRG.171109.82"; exon_number "61";
chr6	StringTie	exon	152318863	152319015	1000	-	.	gene_id "MSTRG.171109"; transcript_id "MSTRG.171109.82"; exon_number "62";
chr6	StringTie	exon	152321238	152321390	1000	-	.	gene_id "MSTRG.171109"; transcript_id "MSTRG.171109.82"; exon_number "63";
chr6	StringTie	exon	152321721	152321886	1000	-	.	gene_id "MSTRG.171109"; transcript_id "MSTRG.171109.82"; exon_number "64";
chr6	StringTie	exon	152323478	152323737	1000	-	.	gene_id "MSTRG.171109"; transcript_id "MSTRG.171109.82"; exon_number "65";
chr6	StringTie	exon	152325084	152325302	1000	-	.	gene_id "MSTRG.171109"; transcript_id "MSTRG.171109.82"; exon_number "66";
chr6	StringTie	exon	152325958	152326102	1000	-	.	gene_id "MSTRG.171109"; transcript_id "MSTRG.171109.82"; exon_number "67";
chr6	StringTie	exon	152326296	152326633	1000	-	.	gene_id "MSTRG.171109"; transcript_id "MSTRG.171109.82"; exon_number "68";
chr6	StringTie	exon	152329730	152331890	1000	-	.	gene_id "MSTRG.171109"; transcript_id "MSTRG.171109.82"; exon_number "69";
chr6	StringTie	exon	152334008	152334273	1000	-	.	gene_id "MSTRG.171109"; transcript_id "MSTRG.171109.82"; exon_number "70";
chr6	StringTie	exon	152336841	152337017	1000	-	.	gene_id "MSTRG.171109"; transcript_id "MSTRG.171109.82"; exon_number "71";
chr6	StringTie	exon	152339241	152339366	1000	-	.	gene_id "MSTRG.171109"; transcript_id "MSTRG.171109.82"; exon_number "72";
chr6	StringTie	exon	152344081	152344227	1000	-	.	gene_id "MSTRG.171109"; transcript_id "MSTRG.171109.82"; exon_number "73";
chr6	StringTie	exon	152347059	152347235	1000	-	.	gene_id "MSTRG.171109"; transcript_id "MSTRG.171109.82"; exon_number "74";
chr6	StringTie	exon	152350168	152350335	1000	-	.	gene_id "MSTRG.171109"; transcript_id "MSTRG.171109.82"; exon_number "75";
chr6	StringTie	exon	152350618	152350770	1000	-	.	gene_id "MSTRG.171109"; transcript_id "MSTRG.171109.82"; exon_number "76";
chr6	StringTie	exon	152352027	152352353	1000	-	.	gene_id "MSTRG.171109"; transcript_id "MSTRG.171109.82"; exon_number "77";
chr6	StringTie	exon	152353263	152353433	1000	-	.	gene_id "MSTRG.171109"; transcript_id "MSTRG.171109.82"; exon_number "78";
chr6	StringTie	exon	152353589	152353744	1000	-	.	gene_id "MSTRG.171109"; transcript_id "MSTRG.171109.82"; exon_number "79";
chr6	StringTie	exon	152354659	152354976	1000	-	.	gene_id "MSTRG.171109"; transcript_id "MSTRG.171109.82"; exon_number "80";
chr6	StringTie	exon	152358373	152358537	1000	-	.	gene_id "MSTRG.171109"; transcript_id "MSTRG.171109.82"; exon_number "81";
chr6	StringTie	exon	152359315	152359458	1000	-	.	gene_id "MSTRG.171109"; transcript_id "MSTRG.171109.82"; exon_number "82";
chr6	StringTie	exon	152362170	152362323	1000	-	.	gene_id "MSTRG.171109"; transcript_id "MSTRG.171109.82"; exon_number "83";
chr6	StringTie	exon	152364847	152365019	1000	-	.	gene_id "MSTRG.171109"; transcript_id "MSTRG.171109.82"; exon_number "84";
chr6	StringTie	exon	152367218	152367382	1000	-	.	gene_id "MSTRG.171109"; transcript_id "MSTRG.171109.82"; exon_number "85";
chr6	StringTie	exon	152369471	152369614	1000	-	.	gene_id "MSTRG.171109"; transcript_id "MSTRG.171109.82"; exon_number "86";
chr6	StringTie	exon	152373037	152373219	1000	-	.	gene_id "MSTRG.171109"; transcript_id "MSTRG.171109.82"; exon_number "87";
chr6	StringTie	exon	152376381	152376558	1000	-	.	gene_id "MSTRG.171109"; transcript_id "MSTRG.171109.82"; exon_number "88";
chr6	StringTie	exon	152376776	152376912	1000	-	.	gene_id "MSTRG.171109"; transcript_id "MSTRG.171109.82"; exon_number "89";
chr6	StringTie	exon	152381006	152381362	1000	-	.	gene_id "MSTRG.171109"; transcript_id "MSTRG.171109.82"; exon_number "90";
chr6	StringTie	transcript	152121595	152337018	1000	-	.	gene_id "MSTRG.171109"; transcript_id "MSTRG.171109.83";
chr6	StringTie	exon	152121595	152122676	1000	-	.	gene_id "MSTRG.171109"; transcript_id "MSTRG.171109.83"; exon_number "1";
chr6	StringTie	exon	152130720	152130778	1000	-	.	gene_id "MSTRG.171109"; transcript_id "MSTRG.171109.83"; exon_number "2";
chr6	StringTie	exon	152132122	152132214	1000	-	.	gene_id "MSTRG.171109"; transcript_id "MSTRG.171109.83"; exon_number "3";
chr6	StringTie	exon	152133276	152133488	1000	-	.	gene_id "MSTRG.171109"; transcript_id "MSTRG.171109.83"; exon_number "4";
chr6	StringTie	exon	152135104	152135232	1000	-	.	gene_id "MSTRG.171109"; transcript_id "MSTRG.171109.83"; exon_number "5";
chr6	StringTie	exon	152136618	152136818	1000	-	.	gene_id "MSTRG.171109"; transcript_id "MSTRG.171109.83"; exon_number "6";
chr6	StringTie	exon	152139950	152140161	1000	-	.	gene_id "MSTRG.171109"; transcript_id "MSTRG.171109.83"; exon_number "7";
chr6	StringTie	exon	152141203	152141329	1000	-	.	gene_id "MSTRG.171109"; transcript_id "MSTRG.171109.83"; exon_number "8";
chr6	StringTie	exon	152143623	152143765	1000	-	.	gene_id "MSTRG.171109"; transcript_id "MSTRG.171109.83"; exon_number "9";
chr6	StringTie	exon	152145487	152145555	1000	-	.	gene_id "MSTRG.171109"; transcript_id "MSTRG.171109.83"; exon_number "10";
chr6	StringTie	exon	152148045	152148378	1000	-	.	gene_id "MSTRG.171109"; transcript_id "MSTRG.171109.83"; exon_number "11";
chr6	StringTie	exon	152149477	152149668	1000	-	.	gene_id "MSTRG.171109"; transcript_id "MSTRG.171109.83"; exon_number "12";
chr6	StringTie	exon	152151553	152151690	1000	-	.	gene_id "MSTRG.171109"; transcript_id "MSTRG.171109.83"; exon_number "13";
chr6	StringTie	exon	152151959	152152141	1000	-	.	gene_id "MSTRG.171109"; transcript_id "MSTRG.171109.83"; exon_number "14";
chr6	StringTie	exon	152154892	152155042	1000	-	.	gene_id "MSTRG.171109"; transcript_id "MSTRG.171109.83"; exon_number "15";
chr6	StringTie	exon	152155910	152156097	1000	-	.	gene_id "MSTRG.171109"; transcript_id "MSTRG.171109.83"; exon_number "16";
chr6	StringTie	exon	152164163	152164325	1000	-	.	gene_id "MSTRG.171109"; transcript_id "MSTRG.171109.83"; exon_number "17";
chr6	StringTie	exon	152176394	152176560	1000	-	.	gene_id "MSTRG.171109"; transcript_id "MSTRG.171109.83"; exon_number "18";
chr6	StringTie	exon	152180136	152180294	1000	-	.	gene_id "MSTRG.171109"; transcript_id "MSTRG.171109.83"; exon_number "19";
chr6	StringTie	exon	152189252	152189407	1000	-	.	gene_id "MSTRG.171109"; transcript_id "MSTRG.171109.83"; exon_number "20";
chr6	StringTie	exon	152201824	152201949	1000	-	.	gene_id "MSTRG.171109"; transcript_id "MSTRG.171109.83"; exon_number "21";
chr6	StringTie	exon	152206168	152206362	1000	-	.	gene_id "MSTRG.171109"; transcript_id "MSTRG.171109.83"; exon_number "22";
chr6	StringTie	exon	152207972	152208206	1000	-	.	gene_id "MSTRG.171109"; transcript_id "MSTRG.171109.83"; exon_number "23";
chr6	StringTie	exon	152211494	152211588	1000	-	.	gene_id "MSTRG.171109"; transcript_id "MSTRG.171109.83"; exon_number "24";
chr6	StringTie	exon	152213612	152213759	1000	-	.	gene_id "MSTRG.171109"; transcript_id "MSTRG.171109.83"; exon_number "25";
chr6	StringTie	exon	152214906	152215060	1000	-	.	gene_id "MSTRG.171109"; transcript_id "MSTRG.171109.83"; exon_number "26";
chr6	StringTie	exon	152218257	152218403	1000	-	.	gene_id "MSTRG.171109"; transcript_id "MSTRG.171109.83"; exon_number "27";
chr6	StringTie	exon	152219003	152219185	1000	-	.	gene_id "MSTRG.171109"; transcript_id "MSTRG.171109.83"; exon_number "28";
chr6	StringTie	exon	152220842	152221046	1000	-	.	gene_id "MSTRG.171109"; transcript_id "MSTRG.171109.83"; exon_number "29";
chr6	StringTie	exon	152221426	152221559	1000	-	.	gene_id "MSTRG.171109"; transcript_id "MSTRG.171109.83"; exon_number "30";
chr6	StringTie	exon	152224494	152224664	1000	-	.	gene_id "MSTRG.171109"; transcript_id "MSTRG.171109.83"; exon_number "31";
chr6	StringTie	exon	152225721	152225876	1000	-	.	gene_id "MSTRG.171109"; transcript_id "MSTRG.171109.83"; exon_number "32";
chr6	StringTie	exon	152230547	152230702	1000	-	.	gene_id "MSTRG.171109"; transcript_id "MSTRG.171109.83"; exon_number "33";
chr6	StringTie	exon	152231391	152231567	1000	-	.	gene_id "MSTRG.171109"; transcript_id "MSTRG.171109.83"; exon_number "34";
chr6	StringTie	exon	152232116	152232265	1000	-	.	gene_id "MSTRG.171109"; transcript_id "MSTRG.171109.83"; exon_number "35";
chr6	StringTie	exon	152233781	152233963	1000	-	.	gene_id "MSTRG.171109"; transcript_id "MSTRG.171109.83"; exon_number "36";
chr6	StringTie	exon	152234668	152234800	1000	-	.	gene_id "MSTRG.171109"; transcript_id "MSTRG.171109.83"; exon_number "37";
chr6	StringTie	exon	152236107	152236303	1000	-	.	gene_id "MSTRG.171109"; transcript_id "MSTRG.171109.83"; exon_number "38";
chr6	StringTie	exon	152236817	152236948	1000	-	.	gene_id "MSTRG.171109"; transcript_id "MSTRG.171109.83"; exon_number "39";
chr6	StringTie	exon	152239533	152239706	1000	-	.	gene_id "MSTRG.171109"; transcript_id "MSTRG.171109.83"; exon_number "40";
chr6	StringTie	exon	152242240	152242440	1000	-	.	gene_id "MSTRG.171109"; transcript_id "MSTRG.171109.83"; exon_number "41";
chr6	StringTie	exon	152244537	152244656	1000	-	.	gene_id "MSTRG.171109"; transcript_id "MSTRG.171109.83"; exon_number "42";
chr6	StringTie	exon	152249161	152249262	1000	-	.	gene_id "MSTRG.171109"; transcript_id "MSTRG.171109.83"; exon_number "43";
chr6	StringTie	exon	152254880	152255089	1000	-	.	gene_id "MSTRG.171109"; transcript_id "MSTRG.171109.83"; exon_number "44";
chr6	StringTie	exon	152255591	152255746	1000	-	.	gene_id "MSTRG.171109"; transcript_id "MSTRG.171109.83"; exon_number "45";
chr6	StringTie	exon	152256634	152256765	1000	-	.	gene_id "MSTRG.171109"; transcript_id "MSTRG.171109.83"; exon_number "46";
chr6	StringTie	exon	152262032	152262163	1000	-	.	gene_id "MSTRG.171109"; transcript_id "MSTRG.171109.83"; exon_number "47";
chr6	StringTie	exon	152268056	152268165	1000	-	.	gene_id "MSTRG.171109"; transcript_id "MSTRG.171109.83"; exon_number "48";
chr6	StringTie	exon	152269155	152269286	1000	-	.	gene_id "MSTRG.171109"; transcript_id "MSTRG.171109.83"; exon_number "49";
chr6	StringTie	exon	152278089	152278280	1000	-	.	gene_id "MSTRG.171109"; transcript_id "MSTRG.171109.83"; exon_number "50";
chr6	StringTie	exon	152281807	152281980	1000	-	.	gene_id "MSTRG.171109"; transcript_id "MSTRG.171109.83"; exon_number "51";
chr6	StringTie	exon	152283978	152284172	1000	-	.	gene_id "MSTRG.171109"; transcript_id "MSTRG.171109.83"; exon_number "52";
chr6	StringTie	exon	152293588	152293749	1000	-	.	gene_id "MSTRG.171109"; transcript_id "MSTRG.171109.83"; exon_number "53";
chr6	StringTie	exon	152293960	152294127	1000	-	.	gene_id "MSTRG.171109"; transcript_id "MSTRG.171109.83"; exon_number "54";
chr6	StringTie	exon	152300641	152300781	1000	-	.	gene_id "MSTRG.171109"; transcript_id "MSTRG.171109.83"; exon_number "55";
chr6	StringTie	exon	152301869	152302063	1000	-	.	gene_id "MSTRG.171109"; transcript_id "MSTRG.171109.83"; exon_number "56";
chr6	StringTie	exon	152308489	152308632	1000	-	.	gene_id "MSTRG.171109"; transcript_id "MSTRG.171109.83"; exon_number "57";
chr6	StringTie	exon	152309835	152310017	1000	-	.	gene_id "MSTRG.171109"; transcript_id "MSTRG.171109.83"; exon_number "58";
chr6	StringTie	exon	152310396	152310518	1000	-	.	gene_id "MSTRG.171109"; transcript_id "MSTRG.171109.83"; exon_number "59";
chr6	StringTie	exon	152310688	152310873	1000	-	.	gene_id "MSTRG.171109"; transcript_id "MSTRG.171109.83"; exon_number "60";
chr6	StringTie	exon	152316849	152316986	1000	-	.	gene_id "MSTRG.171109"; transcript_id "MSTRG.171109.83"; exon_number "61";
chr6	StringTie	exon	152318081	152318263	1000	-	.	gene_id "MSTRG.171109"; transcript_id "MSTRG.171109.83"; exon_number "62";
chr6	StringTie	exon	152318863	152319015	1000	-	.	gene_id "MSTRG.171109"; transcript_id "MSTRG.171109.83"; exon_number "63";
chr6	StringTie	exon	152321238	152321390	1000	-	.	gene_id "MSTRG.171109"; transcript_id "MSTRG.171109.83"; exon_number "64";
chr6	StringTie	exon	152321721	152321886	1000	-	.	gene_id "MSTRG.171109"; transcript_id "MSTRG.171109.83"; exon_number "65";
chr6	StringTie	exon	152323478	152323737	1000	-	.	gene_id "MSTRG.171109"; transcript_id "MSTRG.171109.83"; exon_number "66";
chr6	StringTie	exon	152325084	152325302	1000	-	.	gene_id "MSTRG.171109"; transcript_id "MSTRG.171109.83"; exon_number "67";
chr6	StringTie	exon	152325958	152326102	1000	-	.	gene_id "MSTRG.171109"; transcript_id "MSTRG.171109.83"; exon_number "68";
chr6	StringTie	exon	152326296	152326633	1000	-	.	gene_id "MSTRG.171109"; transcript_id "MSTRG.171109.83"; exon_number "69";
chr6	StringTie	exon	152329730	152331890	1000	-	.	gene_id "MSTRG.171109"; transcript_id "MSTRG.171109.83"; exon_number "70";
chr6	StringTie	exon	152334008	152334273	1000	-	.	gene_id "MSTRG.171109"; transcript_id "MSTRG.171109.83"; exon_number "71";
chr6	StringTie	exon	152336841	152337018	1000	-	.	gene_id "MSTRG.171109"; transcript_id "MSTRG.171109.83"; exon_number "72";
chr6	StringTie	transcript	152121595	152337018	1000	-	.	gene_id "MSTRG.171109"; transcript_id "MSTRG.171109.84";
chr6	StringTie	exon	152121595	152122676	1000	-	.	gene_id "MSTRG.171109"; transcript_id "MSTRG.171109.84"; exon_number "1";
chr6	StringTie	exon	152130720	152130778	1000	-	.	gene_id "MSTRG.171109"; transcript_id "MSTRG.171109.84"; exon_number "2";
chr6	StringTie	exon	152132122	152132214	1000	-	.	gene_id "MSTRG.171109"; transcript_id "MSTRG.171109.84"; exon_number "3";
chr6	StringTie	exon	152133276	152133488	1000	-	.	gene_id "MSTRG.171109"; transcript_id "MSTRG.171109.84"; exon_number "4";
chr6	StringTie	exon	152135104	152135232	1000	-	.	gene_id "MSTRG.171109"; transcript_id "MSTRG.171109.84"; exon_number "5";
chr6	StringTie	exon	152136618	152136818	1000	-	.	gene_id "MSTRG.171109"; transcript_id "MSTRG.171109.84"; exon_number "6";
chr6	StringTie	exon	152139950	152140161	1000	-	.	gene_id "MSTRG.171109"; transcript_id "MSTRG.171109.84"; exon_number "7";
chr6	StringTie	exon	152141203	152141329	1000	-	.	gene_id "MSTRG.171109"; transcript_id "MSTRG.171109.84"; exon_number "8";
chr6	StringTie	exon	152143623	152143765	1000	-	.	gene_id "MSTRG.171109"; transcript_id "MSTRG.171109.84"; exon_number "9";
chr6	StringTie	exon	152145487	152145555	1000	-	.	gene_id "MSTRG.171109"; transcript_id "MSTRG.171109.84"; exon_number "10";
chr6	StringTie	exon	152148045	152148378	1000	-	.	gene_id "MSTRG.171109"; transcript_id "MSTRG.171109.84"; exon_number "11";
chr6	StringTie	exon	152149477	152149668	1000	-	.	gene_id "MSTRG.171109"; transcript_id "MSTRG.171109.84"; exon_number "12";
chr6	StringTie	exon	152151553	152151690	1000	-	.	gene_id "MSTRG.171109"; transcript_id "MSTRG.171109.84"; exon_number "13";
chr6	StringTie	exon	152151959	152152141	1000	-	.	gene_id "MSTRG.171109"; transcript_id "MSTRG.171109.84"; exon_number "14";
chr6	StringTie	exon	152154892	152155042	1000	-	.	gene_id "MSTRG.171109"; transcript_id "MSTRG.171109.84"; exon_number "15";
chr6	StringTie	exon	152155910	152156097	1000	-	.	gene_id "MSTRG.171109"; transcript_id "MSTRG.171109.84"; exon_number "16";
chr6	StringTie	exon	152164163	152164325	1000	-	.	gene_id "MSTRG.171109"; transcript_id "MSTRG.171109.84"; exon_number "17";
chr6	StringTie	exon	152176394	152176560	1000	-	.	gene_id "MSTRG.171109"; transcript_id "MSTRG.171109.84"; exon_number "18";
chr6	StringTie	exon	152180136	152180294	1000	-	.	gene_id "MSTRG.171109"; transcript_id "MSTRG.171109.84"; exon_number "19";
chr6	StringTie	exon	152189252	152189407	1000	-	.	gene_id "MSTRG.171109"; transcript_id "MSTRG.171109.84"; exon_number "20";
chr6	StringTie	exon	152201824	152201949	1000	-	.	gene_id "MSTRG.171109"; transcript_id "MSTRG.171109.84"; exon_number "21";
chr6	StringTie	exon	152206168	152206362	1000	-	.	gene_id "MSTRG.171109"; transcript_id "MSTRG.171109.84"; exon_number "22";
chr6	StringTie	exon	152207972	152208206	1000	-	.	gene_id "MSTRG.171109"; transcript_id "MSTRG.171109.84"; exon_number "23";
chr6	StringTie	exon	152211494	152211588	1000	-	.	gene_id "MSTRG.171109"; transcript_id "MSTRG.171109.84"; exon_number "24";
chr6	StringTie	exon	152213612	152213759	1000	-	.	gene_id "MSTRG.171109"; transcript_id "MSTRG.171109.84"; exon_number "25";
chr6	StringTie	exon	152214906	152215060	1000	-	.	gene_id "MSTRG.171109"; transcript_id "MSTRG.171109.84"; exon_number "26";
chr6	StringTie	exon	152218257	152218403	1000	-	.	gene_id "MSTRG.171109"; transcript_id "MSTRG.171109.84"; exon_number "27";
chr6	StringTie	exon	152219003	152219185	1000	-	.	gene_id "MSTRG.171109"; transcript_id "MSTRG.171109.84"; exon_number "28";
chr6	StringTie	exon	152220842	152221046	1000	-	.	gene_id "MSTRG.171109"; transcript_id "MSTRG.171109.84"; exon_number "29";
chr6	StringTie	exon	152221426	152221559	1000	-	.	gene_id "MSTRG.171109"; transcript_id "MSTRG.171109.84"; exon_number "30";
chr6	StringTie	exon	152224494	152224664	1000	-	.	gene_id "MSTRG.171109"; transcript_id "MSTRG.171109.84"; exon_number "31";
chr6	StringTie	exon	152225721	152225876	1000	-	.	gene_id "MSTRG.171109"; transcript_id "MSTRG.171109.84"; exon_number "32";
chr6	StringTie	exon	152230547	152230702	1000	-	.	gene_id "MSTRG.171109"; transcript_id "MSTRG.171109.84"; exon_number "33";
chr6	StringTie	exon	152231391	152231567	1000	-	.	gene_id "MSTRG.171109"; transcript_id "MSTRG.171109.84"; exon_number "34";
chr6	StringTie	exon	152232116	152232265	1000	-	.	gene_id "MSTRG.171109"; transcript_id "MSTRG.171109.84"; exon_number "35";
chr6	StringTie	exon	152233781	152233960	1000	-	.	gene_id "MSTRG.171109"; transcript_id "MSTRG.171109.84"; exon_number "36";
chr6	StringTie	exon	152234668	152234800	1000	-	.	gene_id "MSTRG.171109"; transcript_id "MSTRG.171109.84"; exon_number "37";
chr6	StringTie	exon	152236107	152236303	1000	-	.	gene_id "MSTRG.171109"; transcript_id "MSTRG.171109.84"; exon_number "38";
chr6	StringTie	exon	152236817	152236948	1000	-	.	gene_id "MSTRG.171109"; transcript_id "MSTRG.171109.84"; exon_number "39";
chr6	StringTie	exon	152239533	152239706	1000	-	.	gene_id "MSTRG.171109"; transcript_id "MSTRG.171109.84"; exon_number "40";
chr6	StringTie	exon	152242240	152242440	1000	-	.	gene_id "MSTRG.171109"; transcript_id "MSTRG.171109.84"; exon_number "41";
chr6	StringTie	exon	152244537	152244656	1000	-	.	gene_id "MSTRG.171109"; transcript_id "MSTRG.171109.84"; exon_number "42";
chr6	StringTie	exon	152249161	152249262	1000	-	.	gene_id "MSTRG.171109"; transcript_id "MSTRG.171109.84"; exon_number "43";
chr6	StringTie	exon	152254880	152255089	1000	-	.	gene_id "MSTRG.171109"; transcript_id "MSTRG.171109.84"; exon_number "44";
chr6	StringTie	exon	152255591	152255746	1000	-	.	gene_id "MSTRG.171109"; transcript_id "MSTRG.171109.84"; exon_number "45";
chr6	StringTie	exon	152256634	152256765	1000	-	.	gene_id "MSTRG.171109"; transcript_id "MSTRG.171109.84"; exon_number "46";
chr6	StringTie	exon	152262032	152262188	1000	-	.	gene_id "MSTRG.171109"; transcript_id "MSTRG.171109.84"; exon_number "47";
```
