## Additional File 7 - TCGA transcript assembly for "Widespread 3’ UTR splicing regulates expression of oncogene transcripts in sequence-dependent and independent manners": all_tissues_agg-agg-agg.gtf (part 720 of 2216)

```
chr6	StringTie	exon	152268056	152268165	1000	-	.	gene_id "MSTRG.171109"; transcript_id "MSTRG.171109.84"; exon_number "48";
chr6	StringTie	exon	152269155	152269286	1000	-	.	gene_id "MSTRG.171109"; transcript_id "MSTRG.171109.84"; exon_number "49";
chr6	StringTie	exon	152278089	152278280	1000	-	.	gene_id "MSTRG.171109"; transcript_id "MSTRG.171109.84"; exon_number "50";
chr6	StringTie	exon	152281807	152281980	1000	-	.	gene_id "MSTRG.171109"; transcript_id "MSTRG.171109.84"; exon_number "51";
chr6	StringTie	exon	152283978	152284184	1000	-	.	gene_id "MSTRG.171109"; transcript_id "MSTRG.171109.84"; exon_number "52";
chr6	StringTie	exon	152293588	152293749	1000	-	.	gene_id "MSTRG.171109"; transcript_id "MSTRG.171109.84"; exon_number "53";
chr6	StringTie	exon	152293960	152294127	1000	-	.	gene_id "MSTRG.171109"; transcript_id "MSTRG.171109.84"; exon_number "54";
chr6	StringTie	exon	152300641	152300781	1000	-	.	gene_id "MSTRG.171109"; transcript_id "MSTRG.171109.84"; exon_number "55";
chr6	StringTie	exon	152301869	152302063	1000	-	.	gene_id "MSTRG.171109"; transcript_id "MSTRG.171109.84"; exon_number "56";
chr6	StringTie	exon	152308489	152308632	1000	-	.	gene_id "MSTRG.171109"; transcript_id "MSTRG.171109.84"; exon_number "57";
chr6	StringTie	exon	152309835	152310017	1000	-	.	gene_id "MSTRG.171109"; transcript_id "MSTRG.171109.84"; exon_number "58";
chr6	StringTie	exon	152310396	152310518	1000	-	.	gene_id "MSTRG.171109"; transcript_id "MSTRG.171109.84"; exon_number "59";
chr6	StringTie	exon	152310688	152310873	1000	-	.	gene_id "MSTRG.171109"; transcript_id "MSTRG.171109.84"; exon_number "60";
chr6	StringTie	exon	152316849	152316986	1000	-	.	gene_id "MSTRG.171109"; transcript_id "MSTRG.171109.84"; exon_number "61";
chr6	StringTie	exon	152318081	152318263	1000	-	.	gene_id "MSTRG.171109"; transcript_id "MSTRG.171109.84"; exon_number "62";
chr6	StringTie	exon	152318863	152319015	1000	-	.	gene_id "MSTRG.171109"; transcript_id "MSTRG.171109.84"; exon_number "63";
chr6	StringTie	exon	152321238	152321390	1000	-	.	gene_id "MSTRG.171109"; transcript_id "MSTRG.171109.84"; exon_number "64";
chr6	StringTie	exon	152321721	152321886	1000	-	.	gene_id "MSTRG.171109"; transcript_id "MSTRG.171109.84"; exon_number "65";
chr6	StringTie	exon	152323478	152323737	1000	-	.	gene_id "MSTRG.171109"; transcript_id "MSTRG.171109.84"; exon_number "66";
chr6	StringTie	exon	152325084	152325302	1000	-	.	gene_id "MSTRG.171109"; transcript_id "MSTRG.171109.84"; exon_number "67";
chr6	StringTie	exon	152325958	152326102	1000	-	.	gene_id "MSTRG.171109"; transcript_id "MSTRG.171109.84"; exon_number "68";
chr6	StringTie	exon	152326296	152326633	1000	-	.	gene_id "MSTRG.171109"; transcript_id "MSTRG.171109.84"; exon_number "69";
chr6	StringTie	exon	152329730	152331890	1000	-	.	gene_id "MSTRG.171109"; transcript_id "MSTRG.171109.84"; exon_number "70";
chr6	StringTie	exon	152334008	152334273	1000	-	.	gene_id "MSTRG.171109"; transcript_id "MSTRG.171109.84"; exon_number "71";
chr6	StringTie	exon	152336841	152337018	1000	-	.	gene_id "MSTRG.171109"; transcript_id "MSTRG.171109.84"; exon_number "72";
chr6	StringTie	transcript	152121596	152334293	1000	-	.	gene_id "MSTRG.171109"; transcript_id "MSTRG.171109.85";
chr6	StringTie	exon	152121596	152122676	1000	-	.	gene_id "MSTRG.171109"; transcript_id "MSTRG.171109.85"; exon_number "1";
chr6	StringTie	exon	152132122	152132214	1000	-	.	gene_id "MSTRG.171109"; transcript_id "MSTRG.171109.85"; exon_number "2";
chr6	StringTie	exon	152133276	152133488	1000	-	.	gene_id "MSTRG.171109"; transcript_id "MSTRG.171109.85"; exon_number "3";
chr6	StringTie	exon	152135104	152135232	1000	-	.	gene_id "MSTRG.171109"; transcript_id "MSTRG.171109.85"; exon_number "4";
chr6	StringTie	exon	152136618	152136818	1000	-	.	gene_id "MSTRG.171109"; transcript_id "MSTRG.171109.85"; exon_number "5";
chr6	StringTie	exon	152139950	152140161	1000	-	.	gene_id "MSTRG.171109"; transcript_id "MSTRG.171109.85"; exon_number "6";
chr6	StringTie	exon	152141203	152141329	1000	-	.	gene_id "MSTRG.171109"; transcript_id "MSTRG.171109.85"; exon_number "7";
chr6	StringTie	exon	152143623	152143765	1000	-	.	gene_id "MSTRG.171109"; transcript_id "MSTRG.171109.85"; exon_number "8";
chr6	StringTie	exon	152148045	152148378	1000	-	.	gene_id "MSTRG.171109"; transcript_id "MSTRG.171109.85"; exon_number "9";
chr6	StringTie	exon	152149477	152149668	1000	-	.	gene_id "MSTRG.171109"; transcript_id "MSTRG.171109.85"; exon_number "10";
chr6	StringTie	exon	152151553	152151690	1000	-	.	gene_id "MSTRG.171109"; transcript_id "MSTRG.171109.85"; exon_number "11";
chr6	StringTie	exon	152151959	152152141	1000	-	.	gene_id "MSTRG.171109"; transcript_id "MSTRG.171109.85"; exon_number "12";
chr6	StringTie	exon	152154892	152155042	1000	-	.	gene_id "MSTRG.171109"; transcript_id "MSTRG.171109.85"; exon_number "13";
chr6	StringTie	exon	152155910	152156097	1000	-	.	gene_id "MSTRG.171109"; transcript_id "MSTRG.171109.85"; exon_number "14";
chr6	StringTie	exon	152164163	152164325	1000	-	.	gene_id "MSTRG.171109"; transcript_id "MSTRG.171109.85"; exon_number "15";
chr6	StringTie	exon	152176394	152176560	1000	-	.	gene_id "MSTRG.171109"; transcript_id "MSTRG.171109.85"; exon_number "16";
chr6	StringTie	exon	152180136	152180294	1000	-	.	gene_id "MSTRG.171109"; transcript_id "MSTRG.171109.85"; exon_number "17";
chr6	StringTie	exon	152189252	152189407	1000	-	.	gene_id "MSTRG.171109"; transcript_id "MSTRG.171109.85"; exon_number "18";
chr6	StringTie	exon	152201824	152201949	1000	-	.	gene_id "MSTRG.171109"; transcript_id "MSTRG.171109.85"; exon_number "19";
chr6	StringTie	exon	152206168	152206362	1000	-	.	gene_id "MSTRG.171109"; transcript_id "MSTRG.171109.85"; exon_number "20";
chr6	StringTie	exon	152207972	152208206	1000	-	.	gene_id "MSTRG.171109"; transcript_id "MSTRG.171109.85"; exon_number "21";
chr6	StringTie	exon	152211494	152211588	1000	-	.	gene_id "MSTRG.171109"; transcript_id "MSTRG.171109.85"; exon_number "22";
chr6	StringTie	exon	152213612	152213759	1000	-	.	gene_id "MSTRG.171109"; transcript_id "MSTRG.171109.85"; exon_number "23";
chr6	StringTie	exon	152214906	152215060	1000	-	.	gene_id "MSTRG.171109"; transcript_id "MSTRG.171109.85"; exon_number "24";
chr6	StringTie	exon	152218257	152218403	1000	-	.	gene_id "MSTRG.171109"; transcript_id "MSTRG.171109.85"; exon_number "25";
chr6	StringTie	exon	152219003	152219185	1000	-	.	gene_id "MSTRG.171109"; transcript_id "MSTRG.171109.85"; exon_number "26";
chr6	StringTie	exon	152220842	152221046	1000	-	.	gene_id "MSTRG.171109"; transcript_id "MSTRG.171109.85"; exon_number "27";
chr6	StringTie	exon	152221426	152221559	1000	-	.	gene_id "MSTRG.171109"; transcript_id "MSTRG.171109.85"; exon_number "28";
chr6	StringTie	exon	152224494	152224664	1000	-	.	gene_id "MSTRG.171109"; transcript_id "MSTRG.171109.85"; exon_number "29";
chr6	StringTie	exon	152225721	152225876	1000	-	.	gene_id "MSTRG.171109"; transcript_id "MSTRG.171109.85"; exon_number "30";
chr6	StringTie	exon	152230547	152230702	1000	-	.	gene_id "MSTRG.171109"; transcript_id "MSTRG.171109.85"; exon_number "31";
chr6	StringTie	exon	152231391	152231567	1000	-	.	gene_id "MSTRG.171109"; transcript_id "MSTRG.171109.85"; exon_number "32";
chr6	StringTie	exon	152232116	152232265	1000	-	.	gene_id "MSTRG.171109"; transcript_id "MSTRG.171109.85"; exon_number "33";
chr6	StringTie	exon	152233781	152233963	1000	-	.	gene_id "MSTRG.171109"; transcript_id "MSTRG.171109.85"; exon_number "34";
chr6	StringTie	exon	152234668	152234800	1000	-	.	gene_id "MSTRG.171109"; transcript_id "MSTRG.171109.85"; exon_number "35";
chr6	StringTie	exon	152236107	152236303	1000	-	.	gene_id "MSTRG.171109"; transcript_id "MSTRG.171109.85"; exon_number "36";
chr6	StringTie	exon	152236817	152236948	1000	-	.	gene_id "MSTRG.171109"; transcript_id "MSTRG.171109.85"; exon_number "37";
chr6	StringTie	exon	152239533	152239706	1000	-	.	gene_id "MSTRG.171109"; transcript_id "MSTRG.171109.85"; exon_number "38";
chr6	StringTie	exon	152242240	152242440	1000	-	.	gene_id "MSTRG.171109"; transcript_id "MSTRG.171109.85"; exon_number "39";
chr6	StringTie	exon	152244537	152244656	1000	-	.	gene_id "MSTRG.171109"; transcript_id "MSTRG.171109.85"; exon_number "40";
chr6	StringTie	exon	152249161	152249262	1000	-	.	gene_id "MSTRG.171109"; transcript_id "MSTRG.171109.85"; exon_number "41";
chr6	StringTie	exon	152254880	152255089	1000	-	.	gene_id "MSTRG.171109"; transcript_id "MSTRG.171109.85"; exon_number "42";
chr6	StringTie	exon	152255591	152255746	1000	-	.	gene_id "MSTRG.171109"; transcript_id "MSTRG.171109.85"; exon_number "43";
chr6	StringTie	exon	152256634	152256765	1000	-	.	gene_id "MSTRG.171109"; transcript_id "MSTRG.171109.85"; exon_number "44";
chr6	StringTie	exon	152262032	152262163	1000	-	.	gene_id "MSTRG.171109"; transcript_id "MSTRG.171109.85"; exon_number "45";
chr6	StringTie	exon	152268056	152268165	1000	-	.	gene_id "MSTRG.171109"; transcript_id "MSTRG.171109.85"; exon_number "46";
chr6	StringTie	exon	152269155	152269286	1000	-	.	gene_id "MSTRG.171109"; transcript_id "MSTRG.171109.85"; exon_number "47";
chr6	StringTie	exon	152278089	152278280	1000	-	.	gene_id "MSTRG.171109"; transcript_id "MSTRG.171109.85"; exon_number "48";
chr6	StringTie	exon	152281807	152281980	1000	-	.	gene_id "MSTRG.171109"; transcript_id "MSTRG.171109.85"; exon_number "49";
chr6	StringTie	exon	152283978	152284172	1000	-	.	gene_id "MSTRG.171109"; transcript_id "MSTRG.171109.85"; exon_number "50";
chr6	StringTie	exon	152293588	152293749	1000	-	.	gene_id "MSTRG.171109"; transcript_id "MSTRG.171109.85"; exon_number "51";
chr6	StringTie	exon	152293960	152294127	1000	-	.	gene_id "MSTRG.171109"; transcript_id "MSTRG.171109.85"; exon_number "52";
chr6	StringTie	exon	152300641	152300781	1000	-	.	gene_id "MSTRG.171109"; transcript_id "MSTRG.171109.85"; exon_number "53";
chr6	StringTie	exon	152301869	152302063	1000	-	.	gene_id "MSTRG.171109"; transcript_id "MSTRG.171109.85"; exon_number "54";
chr6	StringTie	exon	152308489	152308632	1000	-	.	gene_id "MSTRG.171109"; transcript_id "MSTRG.171109.85"; exon_number "55";
chr6	StringTie	exon	152309835	152310017	1000	-	.	gene_id "MSTRG.171109"; transcript_id "MSTRG.171109.85"; exon_number "56";
chr6	StringTie	exon	152310396	152310518	1000	-	.	gene_id "MSTRG.171109"; transcript_id "MSTRG.171109.85"; exon_number "57";
chr6	StringTie	exon	152310688	152310873	1000	-	.	gene_id "MSTRG.171109"; transcript_id "MSTRG.171109.85"; exon_number "58";
chr6	StringTie	exon	152316849	152316986	1000	-	.	gene_id "MSTRG.171109"; transcript_id "MSTRG.171109.85"; exon_number "59";
chr6	StringTie	exon	152318081	152318263	1000	-	.	gene_id "MSTRG.171109"; transcript_id "MSTRG.171109.85"; exon_number "60";
chr6	StringTie	exon	152318863	152319015	1000	-	.	gene_id "MSTRG.171109"; transcript_id "MSTRG.171109.85"; exon_number "61";
chr6	StringTie	exon	152321238	152321390	1000	-	.	gene_id "MSTRG.171109"; transcript_id "MSTRG.171109.85"; exon_number "62";
chr6	StringTie	exon	152321721	152321886	1000	-	.	gene_id "MSTRG.171109"; transcript_id "MSTRG.171109.85"; exon_number "63";
chr6	StringTie	exon	152323478	152323737	1000	-	.	gene_id "MSTRG.171109"; transcript_id "MSTRG.171109.85"; exon_number "64";
chr6	StringTie	exon	152325084	152325302	1000	-	.	gene_id "MSTRG.171109"; transcript_id "MSTRG.171109.85"; exon_number "65";
chr6	StringTie	exon	152325958	152326102	1000	-	.	gene_id "MSTRG.171109"; transcript_id "MSTRG.171109.85"; exon_number "66";
chr6	StringTie	exon	152326296	152326633	1000	-	.	gene_id "MSTRG.171109"; transcript_id "MSTRG.171109.85"; exon_number "67";
chr6	StringTie	exon	152329730	152331890	1000	-	.	gene_id "MSTRG.171109"; transcript_id "MSTRG.171109.85"; exon_number "68";
chr6	StringTie	exon	152334008	152334293	1000	-	.	gene_id "MSTRG.171109"; transcript_id "MSTRG.171109.85"; exon_number "69";
chr6	StringTie	transcript	152121596	152262189	1000	-	.	gene_id "MSTRG.171109"; transcript_id "MSTRG.171109.86";
chr6	StringTie	exon	152121596	152122676	1000	-	.	gene_id "MSTRG.171109"; transcript_id "MSTRG.171109.86"; exon_number "1";
chr6	StringTie	exon	152130720	152130778	1000	-	.	gene_id "MSTRG.171109"; transcript_id "MSTRG.171109.86"; exon_number "2";
chr6	StringTie	exon	152132122	152132214	1000	-	.	gene_id "MSTRG.171109"; transcript_id "MSTRG.171109.86"; exon_number "3";
chr6	StringTie	exon	152133276	152133479	1000	-	.	gene_id "MSTRG.171109"; transcript_id "MSTRG.171109.86"; exon_number "4";
chr6	StringTie	exon	152135104	152135232	1000	-	.	gene_id "MSTRG.171109"; transcript_id "MSTRG.171109.86"; exon_number "5";
chr6	StringTie	exon	152136618	152136818	1000	-	.	gene_id "MSTRG.171109"; transcript_id "MSTRG.171109.86"; exon_number "6";
chr6	StringTie	exon	152139950	152140161	1000	-	.	gene_id "MSTRG.171109"; transcript_id "MSTRG.171109.86"; exon_number "7";
chr6	StringTie	exon	152141203	152141329	1000	-	.	gene_id "MSTRG.171109"; transcript_id "MSTRG.171109.86"; exon_number "8";
chr6	StringTie	exon	152143623	152143765	1000	-	.	gene_id "MSTRG.171109"; transcript_id "MSTRG.171109.86"; exon_number "9";
chr6	StringTie	exon	152145487	152145555	1000	-	.	gene_id "MSTRG.171109"; transcript_id "MSTRG.171109.86"; exon_number "10";
chr6	StringTie	exon	152148045	152148378	1000	-	.	gene_id "MSTRG.171109"; transcript_id "MSTRG.171109.86"; exon_number "11";
chr6	StringTie	exon	152149477	152149668	1000	-	.	gene_id "MSTRG.171109"; transcript_id "MSTRG.171109.86"; exon_number "12";
chr6	StringTie	exon	152151553	152151690	1000	-	.	gene_id "MSTRG.171109"; transcript_id "MSTRG.171109.86"; exon_number "13";
chr6	StringTie	exon	152151959	152152141	1000	-	.	gene_id "MSTRG.171109"; transcript_id "MSTRG.171109.86"; exon_number "14";
chr6	StringTie	exon	152154892	152155042	1000	-	.	gene_id "MSTRG.171109"; transcript_id "MSTRG.171109.86"; exon_number "15";
chr6	StringTie	exon	152155910	152156097	1000	-	.	gene_id "MSTRG.171109"; transcript_id "MSTRG.171109.86"; exon_number "16";
chr6	StringTie	exon	152164163	152164325	1000	-	.	gene_id "MSTRG.171109"; transcript_id "MSTRG.171109.86"; exon_number "17";
chr6	StringTie	exon	152176394	152176560	1000	-	.	gene_id "MSTRG.171109"; transcript_id "MSTRG.171109.86"; exon_number "18";
chr6	StringTie	exon	152180136	152180294	1000	-	.	gene_id "MSTRG.171109"; transcript_id "MSTRG.171109.86"; exon_number "19";
chr6	StringTie	exon	152189252	152189407	1000	-	.	gene_id "MSTRG.171109"; transcript_id "MSTRG.171109.86"; exon_number "20";
chr6	StringTie	exon	152201824	152201949	1000	-	.	gene_id "MSTRG.171109"; transcript_id "MSTRG.171109.86"; exon_number "21";
chr6	StringTie	exon	152206168	152206362	1000	-	.	gene_id "MSTRG.171109"; transcript_id "MSTRG.171109.86"; exon_number "22";
chr6	StringTie	exon	152207972	152208206	1000	-	.	gene_id "MSTRG.171109"; transcript_id "MSTRG.171109.86"; exon_number "23";
chr6	StringTie	exon	152211494	152211588	1000	-	.	gene_id "MSTRG.171109"; transcript_id "MSTRG.171109.86"; exon_number "24";
chr6	StringTie	exon	152213612	152213759	1000	-	.	gene_id "MSTRG.171109"; transcript_id "MSTRG.171109.86"; exon_number "25";
chr6	StringTie	exon	152214906	152215060	1000	-	.	gene_id "MSTRG.171109"; transcript_id "MSTRG.171109.86"; exon_number "26";
chr6	StringTie	exon	152218257	152218403	1000	-	.	gene_id "MSTRG.171109"; transcript_id "MSTRG.171109.86"; exon_number "27";
chr6	StringTie	exon	152219003	152219185	1000	-	.	gene_id "MSTRG.171109"; transcript_id "MSTRG.171109.86"; exon_number "28";
chr6	StringTie	exon	152220842	152221046	1000	-	.	gene_id "MSTRG.171109"; transcript_id "MSTRG.171109.86"; exon_number "29";
chr6	StringTie	exon	152221426	152221559	1000	-	.	gene_id "MSTRG.171109"; transcript_id "MSTRG.171109.86"; exon_number "30";
chr6	StringTie	exon	152224494	152224664	1000	-	.	gene_id "MSTRG.171109"; transcript_id "MSTRG.171109.86"; exon_number "31";
chr6	StringTie	exon	152225721	152225876	1000	-	.	gene_id "MSTRG.171109"; transcript_id "MSTRG.171109.86"; exon_number "32";
chr6	StringTie	exon	152230547	152230702	1000	-	.	gene_id "MSTRG.171109"; transcript_id "MSTRG.171109.86"; exon_number "33";
chr6	StringTie	exon	152231391	152231567	1000	-	.	gene_id "MSTRG.171109"; transcript_id "MSTRG.171109.86"; exon_number "34";
chr6	StringTie	exon	152232116	152232265	1000	-	.	gene_id "MSTRG.171109"; transcript_id "MSTRG.171109.86"; exon_number "35";
chr6	StringTie	exon	152233781	152233963	1000	-	.	gene_id "MSTRG.171109"; transcript_id "MSTRG.171109.86"; exon_number "36";
chr6	StringTie	exon	152234668	152234800	1000	-	.	gene_id "MSTRG.171109"; transcript_id "MSTRG.171109.86"; exon_number "37";
chr6	StringTie	exon	152236107	152236303	1000	-	.	gene_id "MSTRG.171109"; transcript_id "MSTRG.171109.86"; exon_number "38";
chr6	StringTie	exon	152236817	152236948	1000	-	.	gene_id "MSTRG.171109"; transcript_id "MSTRG.171109.86"; exon_number "39";
chr6	StringTie	exon	152239533	152239706	1000	-	.	gene_id "MSTRG.171109"; transcript_id "MSTRG.171109.86"; exon_number "40";
chr6	StringTie	exon	152242240	152242440	1000	-	.	gene_id "MSTRG.171109"; transcript_id "MSTRG.171109.86"; exon_number "41";
chr6	StringTie	exon	152244537	152244656	1000	-	.	gene_id "MSTRG.171109"; transcript_id "MSTRG.171109.86"; exon_number "42";
chr6	StringTie	exon	152249161	152249262	1000	-	.	gene_id "MSTRG.171109"; transcript_id "MSTRG.171109.86"; exon_number "43";
chr6	StringTie	exon	152254880	152255089	1000	-	.	gene_id "MSTRG.171109"; transcript_id "MSTRG.171109.86"; exon_number "44";
chr6	StringTie	exon	152255591	152255746	1000	-	.	gene_id "MSTRG.171109"; transcript_id "MSTRG.171109.86"; exon_number "45";
chr6	StringTie	exon	152256634	152256765	1000	-	.	gene_id "MSTRG.171109"; transcript_id "MSTRG.171109.86"; exon_number "46";
chr6	StringTie	exon	152262032	152262189	1000	-	.	gene_id "MSTRG.171109"; transcript_id "MSTRG.171109.86"; exon_number "47";
chr6	StringTie	transcript	152121596	152284222	1000	-	.	gene_id "MSTRG.171109"; transcript_id "MSTRG.171109.87";
chr6	StringTie	exon	152121596	152122676	1000	-	.	gene_id "MSTRG.171109"; transcript_id "MSTRG.171109.87"; exon_number "1";
chr6	StringTie	exon	152132122	152132214	1000	-	.	gene_id "MSTRG.171109"; transcript_id "MSTRG.171109.87"; exon_number "2";
chr6	StringTie	exon	152133276	152133479	1000	-	.	gene_id "MSTRG.171109"; transcript_id "MSTRG.171109.87"; exon_number "3";
chr6	StringTie	exon	152135104	152135232	1000	-	.	gene_id "MSTRG.171109"; transcript_id "MSTRG.171109.87"; exon_number "4";
chr6	StringTie	exon	152136618	152136818	1000	-	.	gene_id "MSTRG.171109"; transcript_id "MSTRG.171109.87"; exon_number "5";
chr6	StringTie	exon	152139950	152140161	1000	-	.	gene_id "MSTRG.171109"; transcript_id "MSTRG.171109.87"; exon_number "6";
chr6	StringTie	exon	152141203	152141329	1000	-	.	gene_id "MSTRG.171109"; transcript_id "MSTRG.171109.87"; exon_number "7";
chr6	StringTie	exon	152143623	152143765	1000	-	.	gene_id "MSTRG.171109"; transcript_id "MSTRG.171109.87"; exon_number "8";
chr6	StringTie	exon	152145487	152145555	1000	-	.	gene_id "MSTRG.171109"; transcript_id "MSTRG.171109.87"; exon_number "9";
chr6	StringTie	exon	152148045	152148378	1000	-	.	gene_id "MSTRG.171109"; transcript_id "MSTRG.171109.87"; exon_number "10";
chr6	StringTie	exon	152149477	152149668	1000	-	.	gene_id "MSTRG.171109"; transcript_id "MSTRG.171109.87"; exon_number "11";
chr6	StringTie	exon	152151553	152151690	1000	-	.	gene_id "MSTRG.171109"; transcript_id "MSTRG.171109.87"; exon_number "12";
chr6	StringTie	exon	152151959	152152141	1000	-	.	gene_id "MSTRG.171109"; transcript_id "MSTRG.171109.87"; exon_number "13";
chr6	StringTie	exon	152154892	152155042	1000	-	.	gene_id "MSTRG.171109"; transcript_id "MSTRG.171109.87"; exon_number "14";
chr6	StringTie	exon	152155910	152156097	1000	-	.	gene_id "MSTRG.171109"; transcript_id "MSTRG.171109.87"; exon_number "15";
chr6	StringTie	exon	152164163	152164325	1000	-	.	gene_id "MSTRG.171109"; transcript_id "MSTRG.171109.87"; exon_number "16";
chr6	StringTie	exon	152176394	152176560	1000	-	.	gene_id "MSTRG.171109"; transcript_id "MSTRG.171109.87"; exon_number "17";
chr6	StringTie	exon	152180136	152180294	1000	-	.	gene_id "MSTRG.171109"; transcript_id "MSTRG.171109.87"; exon_number "18";
chr6	StringTie	exon	152189252	152189407	1000	-	.	gene_id "MSTRG.171109"; transcript_id "MSTRG.171109.87"; exon_number "19";
chr6	StringTie	exon	152201824	152201949	1000	-	.	gene_id "MSTRG.171109"; transcript_id "MSTRG.171109.87"; exon_number "20";
chr6	StringTie	exon	152206168	152206362	1000	-	.	gene_id "MSTRG.171109"; transcript_id "MSTRG.171109.87"; exon_number "21";
chr6	StringTie	exon	152207972	152208206	1000	-	.	gene_id "MSTRG.171109"; transcript_id "MSTRG.171109.87"; exon_number "22";
chr6	StringTie	exon	152211494	152211588	1000	-	.	gene_id "MSTRG.171109"; transcript_id "MSTRG.171109.87"; exon_number "23";
chr6	StringTie	exon	152213612	152213759	1000	-	.	gene_id "MSTRG.171109"; transcript_id "MSTRG.171109.87"; exon_number "24";
chr6	StringTie	exon	152214906	152215060	1000	-	.	gene_id "MSTRG.171109"; transcript_id "MSTRG.171109.87"; exon_number "25";
chr6	StringTie	exon	152218257	152218403	1000	-	.	gene_id "MSTRG.171109"; transcript_id "MSTRG.171109.87"; exon_number "26";
chr6	StringTie	exon	152219003	152219185	1000	-	.	gene_id "MSTRG.171109"; transcript_id "MSTRG.171109.87"; exon_number "27";
chr6	StringTie	exon	152220842	152221046	1000	-	.	gene_id "MSTRG.171109"; transcript_id "MSTRG.171109.87"; exon_number "28";
chr6	StringTie	exon	152221426	152221559	1000	-	.	gene_id "MSTRG.171109"; transcript_id "MSTRG.171109.87"; exon_number "29";
chr6	StringTie	exon	152224494	152224664	1000	-	.	gene_id "MSTRG.171109"; transcript_id "MSTRG.171109.87"; exon_number "30";
chr6	StringTie	exon	152225721	152225876	1000	-	.	gene_id "MSTRG.171109"; transcript_id "MSTRG.171109.87"; exon_number "31";
chr6	StringTie	exon	152230547	152230702	1000	-	.	gene_id "MSTRG.171109"; transcript_id "MSTRG.171109.87"; exon_number "32";
chr6	StringTie	exon	152231391	152231567	1000	-	.	gene_id "MSTRG.171109"; transcript_id "MSTRG.171109.87"; exon_number "33";
chr6	StringTie	exon	152232116	152232265	1000	-	.	gene_id "MSTRG.171109"; transcript_id "MSTRG.171109.87"; exon_number "34";
chr6	StringTie	exon	152233781	152233963	1000	-	.	gene_id "MSTRG.171109"; transcript_id "MSTRG.171109.87"; exon_number "35";
chr6	StringTie	exon	152234668	152234800	1000	-	.	gene_id "MSTRG.171109"; transcript_id "MSTRG.171109.87"; exon_number "36";
chr6	StringTie	exon	152236107	152236303	1000	-	.	gene_id "MSTRG.171109"; transcript_id "MSTRG.171109.87"; exon_number "37";
chr6	StringTie	exon	152236817	152236948	1000	-	.	gene_id "MSTRG.171109"; transcript_id "MSTRG.171109.87"; exon_number "38";
chr6	StringTie	exon	152239533	152239706	1000	-	.	gene_id "MSTRG.171109"; transcript_id "MSTRG.171109.87"; exon_number "39";
chr6	StringTie	exon	152242240	152242440	1000	-	.	gene_id "MSTRG.171109"; transcript_id "MSTRG.171109.87"; exon_number "40";
chr6	StringTie	exon	152244537	152244656	1000	-	.	gene_id "MSTRG.171109"; transcript_id "MSTRG.171109.87"; exon_number "41";
chr6	StringTie	exon	152249161	152249262	1000	-	.	gene_id "MSTRG.171109"; transcript_id "MSTRG.171109.87"; exon_number "42";
chr6	StringTie	exon	152254880	152255089	1000	-	.	gene_id "MSTRG.171109"; transcript_id "MSTRG.171109.87"; exon_number "43";
chr6	StringTie	exon	152255591	152255746	1000	-	.	gene_id "MSTRG.171109"; transcript_id "MSTRG.171109.87"; exon_number "44";
chr6	StringTie	exon	152256634	152256765	1000	-	.	gene_id "MSTRG.171109"; transcript_id "MSTRG.171109.87"; exon_number "45";
chr6	StringTie	exon	152262032	152262188	1000	-	.	gene_id "MSTRG.171109"; transcript_id "MSTRG.171109.87"; exon_number "46";
chr6	StringTie	exon	152268056	152268165	1000	-	.	gene_id "MSTRG.171109"; transcript_id "MSTRG.171109.87"; exon_number "47";
chr6	StringTie	exon	152269155	152269286	1000	-	.	gene_id "MSTRG.171109"; transcript_id "MSTRG.171109.87"; exon_number "48";
chr6	StringTie	exon	152278089	152278280	1000	-	.	gene_id "MSTRG.171109"; transcript_id "MSTRG.171109.87"; exon_number "49";
chr6	StringTie	exon	152281807	152281980	1000	-	.	gene_id "MSTRG.171109"; transcript_id "MSTRG.171109.87"; exon_number "50";
chr6	StringTie	exon	152283978	152284222	1000	-	.	gene_id "MSTRG.171109"; transcript_id "MSTRG.171109.87"; exon_number "51";
chr6	StringTie	transcript	152121603	152359432	1000	-	.	gene_id "MSTRG.171109"; transcript_id "MSTRG.171109.88";
chr6	StringTie	exon	152121603	152122676	1000	-	.	gene_id "MSTRG.171109"; transcript_id "MSTRG.171109.88"; exon_number "1";
chr6	StringTie	exon	152132122	152132214	1000	-	.	gene_id "MSTRG.171109"; transcript_id "MSTRG.171109.88"; exon_number "2";
chr6	StringTie	exon	152133276	152133488	1000	-	.	gene_id "MSTRG.171109"; transcript_id "MSTRG.171109.88"; exon_number "3";
chr6	StringTie	exon	152135104	152135232	1000	-	.	gene_id "MSTRG.171109"; transcript_id "MSTRG.171109.88"; exon_number "4";
chr6	StringTie	exon	152136618	152136818	1000	-	.	gene_id "MSTRG.171109"; transcript_id "MSTRG.171109.88"; exon_number "5";
chr6	StringTie	exon	152139950	152140161	1000	-	.	gene_id "MSTRG.171109"; transcript_id "MSTRG.171109.88"; exon_number "6";
chr6	StringTie	exon	152141203	152141329	1000	-	.	gene_id "MSTRG.171109"; transcript_id "MSTRG.171109.88"; exon_number "7";
chr6	StringTie	exon	152143623	152143765	1000	-	.	gene_id "MSTRG.171109"; transcript_id "MSTRG.171109.88"; exon_number "8";
chr6	StringTie	exon	152145487	152145555	1000	-	.	gene_id "MSTRG.171109"; transcript_id "MSTRG.171109.88"; exon_number "9";
chr6	StringTie	exon	152148045	152148378	1000	-	.	gene_id "MSTRG.171109"; transcript_id "MSTRG.171109.88"; exon_number "10";
chr6	StringTie	exon	152149477	152149668	1000	-	.	gene_id "MSTRG.171109"; transcript_id "MSTRG.171109.88"; exon_number "11";
chr6	StringTie	exon	152151553	152151690	1000	-	.	gene_id "MSTRG.171109"; transcript_id "MSTRG.171109.88"; exon_number "12";
chr6	StringTie	exon	152151959	152152141	1000	-	.	gene_id "MSTRG.171109"; transcript_id "MSTRG.171109.88"; exon_number "13";
chr6	StringTie	exon	152154892	152155042	1000	-	.	gene_id "MSTRG.171109"; transcript_id "MSTRG.171109.88"; exon_number "14";
chr6	StringTie	exon	152155910	152156097	1000	-	.	gene_id "MSTRG.171109"; transcript_id "MSTRG.171109.88"; exon_number "15";
chr6	StringTie	exon	152164163	152164325	1000	-	.	gene_id "MSTRG.171109"; transcript_id "MSTRG.171109.88"; exon_number "16";
chr6	StringTie	exon	152176394	152176560	1000	-	.	gene_id "MSTRG.171109"; transcript_id "MSTRG.171109.88"; exon_number "17";
chr6	StringTie	exon	152180136	152180294	1000	-	.	gene_id "MSTRG.171109"; transcript_id "MSTRG.171109.88"; exon_number "18";
chr6	StringTie	exon	152189252	152189407	1000	-	.	gene_id "MSTRG.171109"; transcript_id "MSTRG.171109.88"; exon_number "19";
chr6	StringTie	exon	152201824	152201949	1000	-	.	gene_id "MSTRG.171109"; transcript_id "MSTRG.171109.88"; exon_number "20";
chr6	StringTie	exon	152206168	152206362	1000	-	.	gene_id "MSTRG.171109"; transcript_id "MSTRG.171109.88"; exon_number "21";
chr6	StringTie	exon	152207972	152208206	1000	-	.	gene_id "MSTRG.171109"; transcript_id "MSTRG.171109.88"; exon_number "22";
chr6	StringTie	exon	152211494	152211588	1000	-	.	gene_id "MSTRG.171109"; transcript_id "MSTRG.171109.88"; exon_number "23";
chr6	StringTie	exon	152213612	152213759	1000	-	.	gene_id "MSTRG.171109"; transcript_id "MSTRG.171109.88"; exon_number "24";
chr6	StringTie	exon	152214906	152215060	1000	-	.	gene_id "MSTRG.171109"; transcript_id "MSTRG.171109.88"; exon_number "25";
chr6	StringTie	exon	152218257	152218403	1000	-	.	gene_id "MSTRG.171109"; transcript_id "MSTRG.171109.88"; exon_number "26";
chr6	StringTie	exon	152219003	152219185	1000	-	.	gene_id "MSTRG.171109"; transcript_id "MSTRG.171109.88"; exon_number "27";
chr6	StringTie	exon	152220842	152221046	1000	-	.	gene_id "MSTRG.171109"; transcript_id "MSTRG.171109.88"; exon_number "28";
chr6	StringTie	exon	152221426	152221559	1000	-	.	gene_id "MSTRG.171109"; transcript_id "MSTRG.171109.88"; exon_number "29";
chr6	StringTie	exon	152224494	152224664	1000	-	.	gene_id "MSTRG.171109"; transcript_id "MSTRG.171109.88"; exon_number "30";
chr6	StringTie	exon	152225721	152225876	1000	-	.	gene_id "MSTRG.171109"; transcript_id "MSTRG.171109.88"; exon_number "31";
chr6	StringTie	exon	152230547	152230702	1000	-	.	gene_id "MSTRG.171109"; transcript_id "MSTRG.171109.88"; exon_number "32";
chr6	StringTie	exon	152231391	152231567	1000	-	.	gene_id "MSTRG.171109"; transcript_id "MSTRG.171109.88"; exon_number "33";
chr6	StringTie	exon	152232116	152232265	1000	-	.	gene_id "MSTRG.171109"; transcript_id "MSTRG.171109.88"; exon_number "34";
chr6	StringTie	exon	152233781	152233963	1000	-	.	gene_id "MSTRG.171109"; transcript_id "MSTRG.171109.88"; exon_number "35";
chr6	StringTie	exon	152234668	152234800	1000	-	.	gene_id "MSTRG.171109"; transcript_id "MSTRG.171109.88"; exon_number "36";
chr6	StringTie	exon	152236107	152236303	1000	-	.	gene_id "MSTRG.171109"; transcript_id "MSTRG.171109.88"; exon_number "37";
chr6	StringTie	exon	152236817	152236948	1000	-	.	gene_id "MSTRG.171109"; transcript_id "MSTRG.171109.88"; exon_number "38";
chr6	StringTie	exon	152239533	152239706	1000	-	.	gene_id "MSTRG.171109"; transcript_id "MSTRG.171109.88"; exon_number "39";
chr6	StringTie	exon	152242240	152242440	1000	-	.	gene_id "MSTRG.171109"; transcript_id "MSTRG.171109.88"; exon_number "40";
chr6	StringTie	exon	152244537	152244656	1000	-	.	gene_id "MSTRG.171109"; transcript_id "MSTRG.171109.88"; exon_number "41";
chr6	StringTie	exon	152249161	152249262	1000	-	.	gene_id "MSTRG.171109"; transcript_id "MSTRG.171109.88"; exon_number "42";
chr6	StringTie	exon	152254880	152255089	1000	-	.	gene_id "MSTRG.171109"; transcript_id "MSTRG.171109.88"; exon_number "43";
chr6	StringTie	exon	152255591	152255746	1000	-	.	gene_id "MSTRG.171109"; transcript_id "MSTRG.171109.88"; exon_number "44";
chr6	StringTie	exon	152256634	152256765	1000	-	.	gene_id "MSTRG.171109"; transcript_id "MSTRG.171109.88"; exon_number "45";
chr6	StringTie	exon	152262032	152262188	1000	-	.	gene_id "MSTRG.171109"; transcript_id "MSTRG.171109.88"; exon_number "46";
chr6	StringTie	exon	152268056	152268165	1000	-	.	gene_id "MSTRG.171109"; transcript_id "MSTRG.171109.88"; exon_number "47";
chr6	StringTie	exon	152269155	152269289	1000	-	.	gene_id "MSTRG.171109"; transcript_id "MSTRG.171109.88"; exon_number "48";
chr6	StringTie	exon	152278089	152278280	1000	-	.	gene_id "MSTRG.171109"; transcript_id "MSTRG.171109.88"; exon_number "49";
chr6	StringTie	exon	152281807	152281980	1000	-	.	gene_id "MSTRG.171109"; transcript_id "MSTRG.171109.88"; exon_number "50";
chr6	StringTie	exon	152283978	152284184	1000	-	.	gene_id "MSTRG.171109"; transcript_id "MSTRG.171109.88"; exon_number "51";
chr6	StringTie	exon	152293588	152293749	1000	-	.	gene_id "MSTRG.171109"; transcript_id "MSTRG.171109.88"; exon_number "52";
chr6	StringTie	exon	152293960	152294127	1000	-	.	gene_id "MSTRG.171109"; transcript_id "MSTRG.171109.88"; exon_number "53";
chr6	StringTie	exon	152301869	152302063	1000	-	.	gene_id "MSTRG.171109"; transcript_id "MSTRG.171109.88"; exon_number "54";
chr6	StringTie	exon	152308489	152308632	1000	-	.	gene_id "MSTRG.171109"; transcript_id "MSTRG.171109.88"; exon_number "55";
chr6	StringTie	exon	152309835	152310017	1000	-	.	gene_id "MSTRG.171109"; transcript_id "MSTRG.171109.88"; exon_number "56";
chr6	StringTie	exon	152310396	152310518	1000	-	.	gene_id "MSTRG.171109"; transcript_id "MSTRG.171109.88"; exon_number "57";
chr6	StringTie	exon	152310688	152310873	1000	-	.	gene_id "MSTRG.171109"; transcript_id "MSTRG.171109.88"; exon_number "58";
chr6	StringTie	exon	152316849	152316986	1000	-	.	gene_id "MSTRG.171109"; transcript_id "MSTRG.171109.88"; exon_number "59";
chr6	StringTie	exon	152318081	152318263	1000	-	.	gene_id "MSTRG.171109"; transcript_id "MSTRG.171109.88"; exon_number "60";
chr6	StringTie	exon	152318863	152319015	1000	-	.	gene_id "MSTRG.171109"; transcript_id "MSTRG.171109.88"; exon_number "61";
chr6	StringTie	exon	152321238	152321390	1000	-	.	gene_id "MSTRG.171109"; transcript_id "MSTRG.171109.88"; exon_number "62";
chr6	StringTie	exon	152321721	152321886	1000	-	.	gene_id "MSTRG.171109"; transcript_id "MSTRG.171109.88"; exon_number "63";
chr6	StringTie	exon	152323478	152323737	1000	-	.	gene_id "MSTRG.171109"; transcript_id "MSTRG.171109.88"; exon_number "64";
chr6	StringTie	exon	152325084	152325302	1000	-	.	gene_id "MSTRG.171109"; transcript_id "MSTRG.171109.88"; exon_number "65";
chr6	StringTie	exon	152325958	152326102	1000	-	.	gene_id "MSTRG.171109"; transcript_id "MSTRG.171109.88"; exon_number "66";
chr6	StringTie	exon	152326296	152326633	1000	-	.	gene_id "MSTRG.171109"; transcript_id "MSTRG.171109.88"; exon_number "67";
chr6	StringTie	exon	152329730	152331890	1000	-	.	gene_id "MSTRG.171109"; transcript_id "MSTRG.171109.88"; exon_number "68";
chr6	StringTie	exon	152334008	152334273	1000	-	.	gene_id "MSTRG.171109"; transcript_id "MSTRG.171109.88"; exon_number "69";
chr6	StringTie	exon	152336841	152337017	1000	-	.	gene_id "MSTRG.171109"; transcript_id "MSTRG.171109.88"; exon_number "70";
chr6	StringTie	exon	152339241	152339366	1000	-	.	gene_id "MSTRG.171109"; transcript_id "MSTRG.171109.88"; exon_number "71";
chr6	StringTie	exon	152344081	152344227	1000	-	.	gene_id "MSTRG.171109"; transcript_id "MSTRG.171109.88"; exon_number "72";
chr6	StringTie	exon	152347059	152347235	1000	-	.	gene_id "MSTRG.171109"; transcript_id "MSTRG.171109.88"; exon_number "73";
chr6	StringTie	exon	152350168	152350335	1000	-	.	gene_id "MSTRG.171109"; transcript_id "MSTRG.171109.88"; exon_number "74";
chr6	StringTie	exon	152350618	152350770	1000	-	.	gene_id "MSTRG.171109"; transcript_id "MSTRG.171109.88"; exon_number "75";
chr6	StringTie	exon	152352027	152352353	1000	-	.	gene_id "MSTRG.171109"; transcript_id "MSTRG.171109.88"; exon_number "76";
chr6	StringTie	exon	152353263	152353433	1000	-	.	gene_id "MSTRG.171109"; transcript_id "MSTRG.171109.88"; exon_number "77";
chr6	StringTie	exon	152353589	152353744	1000	-	.	gene_id "MSTRG.171109"; transcript_id "MSTRG.171109.88"; exon_number "78";
chr6	StringTie	exon	152354659	152354976	1000	-	.	gene_id "MSTRG.171109"; transcript_id "MSTRG.171109.88"; exon_number "79";
chr6	StringTie	exon	152358368	152358537	1000	-	.	gene_id "MSTRG.171109"; transcript_id "MSTRG.171109.88"; exon_number "80";
chr6	StringTie	exon	152359315	152359432	1000	-	.	gene_id "MSTRG.171109"; transcript_id "MSTRG.171109.88"; exon_number "81";
chr6	StringTie	transcript	152121604	152381220	1000	-	.	gene_id "MSTRG.171109"; transcript_id "MSTRG.171109.89";
chr6	StringTie	exon	152121604	152122676	1000	-	.	gene_id "MSTRG.171109"; transcript_id "MSTRG.171109.89"; exon_number "1";
chr6	StringTie	exon	152130720	152130778	1000	-	.	gene_id "MSTRG.171109"; transcript_id "MSTRG.171109.89"; exon_number "2";
chr6	StringTie	exon	152132122	152132214	1000	-	.	gene_id "MSTRG.171109"; transcript_id "MSTRG.171109.89"; exon_number "3";
chr6	StringTie	exon	152133276	152133488	1000	-	.	gene_id "MSTRG.171109"; transcript_id "MSTRG.171109.89"; exon_number "4";
chr6	StringTie	exon	152135104	152135232	1000	-	.	gene_id "MSTRG.171109"; transcript_id "MSTRG.171109.89"; exon_number "5";
chr6	StringTie	exon	152136618	152136818	1000	-	.	gene_id "MSTRG.171109"; transcript_id "MSTRG.171109.89"; exon_number "6";
chr6	StringTie	exon	152139950	152140161	1000	-	.	gene_id "MSTRG.171109"; transcript_id "MSTRG.171109.89"; exon_number "7";
chr6	StringTie	exon	152141203	152141329	1000	-	.	gene_id "MSTRG.171109"; transcript_id "MSTRG.171109.89"; exon_number "8";
chr6	StringTie	exon	152143623	152143765	1000	-	.	gene_id "MSTRG.171109"; transcript_id "MSTRG.171109.89"; exon_number "9";
chr6	StringTie	exon	152145487	152145555	1000	-	.	gene_id "MSTRG.171109"; transcript_id "MSTRG.171109.89"; exon_number "10";
chr6	StringTie	exon	152148045	152148378	1000	-	.	gene_id "MSTRG.171109"; transcript_id "MSTRG.171109.89"; exon_number "11";
chr6	StringTie	exon	152149477	152149668	1000	-	.	gene_id "MSTRG.171109"; transcript_id "MSTRG.171109.89"; exon_number "12";
chr6	StringTie	exon	152151553	152151690	1000	-	.	gene_id "MSTRG.171109"; transcript_id "MSTRG.171109.89"; exon_number "13";
chr6	StringTie	exon	152151959	152152141	1000	-	.	gene_id "MSTRG.171109"; transcript_id "MSTRG.171109.89"; exon_number "14";
chr6	StringTie	exon	152154892	152155042	1000	-	.	gene_id "MSTRG.171109"; transcript_id "MSTRG.171109.89"; exon_number "15";
chr6	StringTie	exon	152155910	152156097	1000	-	.	gene_id "MSTRG.171109"; transcript_id "MSTRG.171109.89"; exon_number "16";
chr6	StringTie	exon	152164163	152164325	1000	-	.	gene_id "MSTRG.171109"; transcript_id "MSTRG.171109.89"; exon_number "17";
chr6	StringTie	exon	152176394	152176560	1000	-	.	gene_id "MSTRG.171109"; transcript_id "MSTRG.171109.89"; exon_number "18";
chr6	StringTie	exon	152180136	152180294	1000	-	.	gene_id "MSTRG.171109"; transcript_id "MSTRG.171109.89"; exon_number "19";
chr6	StringTie	exon	152189252	152189407	1000	-	.	gene_id "MSTRG.171109"; transcript_id "MSTRG.171109.89"; exon_number "20";
chr6	StringTie	exon	152201824	152201949	1000	-	.	gene_id "MSTRG.171109"; transcript_id "MSTRG.171109.89"; exon_number "21";
chr6	StringTie	exon	152206168	152206362	1000	-	.	gene_id "MSTRG.171109"; transcript_id "MSTRG.171109.89"; exon_number "22";
chr6	StringTie	exon	152207972	152208206	1000	-	.	gene_id "MSTRG.171109"; transcript_id "MSTRG.171109.89"; exon_number "23";
chr6	StringTie	exon	152211494	152211588	1000	-	.	gene_id "MSTRG.171109"; transcript_id "MSTRG.171109.89"; exon_number "24";
chr6	StringTie	exon	152213612	152213759	1000	-	.	gene_id "MSTRG.171109"; transcript_id "MSTRG.171109.89"; exon_number "25";
chr6	StringTie	exon	152214906	152215060	1000	-	.	gene_id "MSTRG.171109"; transcript_id "MSTRG.171109.89"; exon_number "26";
chr6	StringTie	exon	152218257	152218403	1000	-	.	gene_id "MSTRG.171109"; transcript_id "MSTRG.171109.89"; exon_number "27";
chr6	StringTie	exon	152219003	152219185	1000	-	.	gene_id "MSTRG.171109"; transcript_id "MSTRG.171109.89"; exon_number "28";
chr6	StringTie	exon	152220842	152221046	1000	-	.	gene_id "MSTRG.171109"; transcript_id "MSTRG.171109.89"; exon_number "29";
chr6	StringTie	exon	152221426	152221559	1000	-	.	gene_id "MSTRG.171109"; transcript_id "MSTRG.171109.89"; exon_number "30";
chr6	StringTie	exon	152224494	152224664	1000	-	.	gene_id "MSTRG.171109"; transcript_id "MSTRG.171109.89"; exon_number "31";
chr6	StringTie	exon	152225721	152225876	1000	-	.	gene_id "MSTRG.171109"; transcript_id "MSTRG.171109.89"; exon_number "32";
chr6	StringTie	exon	152230547	152230702	1000	-	.	gene_id "MSTRG.171109"; transcript_id "MSTRG.171109.89"; exon_number "33";
chr6	StringTie	exon	152231391	152231567	1000	-	.	gene_id "MSTRG.171109"; transcript_id "MSTRG.171109.89"; exon_number "34";
chr6	StringTie	exon	152232116	152232265	1000	-	.	gene_id "MSTRG.171109"; transcript_id "MSTRG.171109.89"; exon_number "35";
chr6	StringTie	exon	152233781	152233963	1000	-	.	gene_id "MSTRG.171109"; transcript_id "MSTRG.171109.89"; exon_number "36";
chr6	StringTie	exon	152234668	152234800	1000	-	.	gene_id "MSTRG.171109"; transcript_id "MSTRG.171109.89"; exon_number "37";
chr6	StringTie	exon	152236107	152236303	1000	-	.	gene_id "MSTRG.171109"; transcript_id "MSTRG.171109.89"; exon_number "38";
chr6	StringTie	exon	152236817	152236948	1000	-	.	gene_id "MSTRG.171109"; transcript_id "MSTRG.171109.89"; exon_number "39";
chr6	StringTie	exon	152239533	152239706	1000	-	.	gene_id "MSTRG.171109"; transcript_id "MSTRG.171109.89"; exon_number "40";
chr6	StringTie	exon	152242240	152242440	1000	-	.	gene_id "MSTRG.171109"; transcript_id "MSTRG.171109.89"; exon_number "41";
chr6	StringTie	exon	152244537	152244656	1000	-	.	gene_id "MSTRG.171109"; transcript_id "MSTRG.171109.89"; exon_number "42";
chr6	StringTie	exon	152249161	152249262	1000	-	.	gene_id "MSTRG.171109"; transcript_id "MSTRG.171109.89"; exon_number "43";
chr6	StringTie	exon	152254880	152255089	1000	-	.	gene_id "MSTRG.171109"; transcript_id "MSTRG.171109.89"; exon_number "44";
chr6	StringTie	exon	152255591	152255746	1000	-	.	gene_id "MSTRG.171109"; transcript_id "MSTRG.171109.89"; exon_number "45";
chr6	StringTie	exon	152256634	152256765	1000	-	.	gene_id "MSTRG.171109"; transcript_id "MSTRG.171109.89"; exon_number "46";
chr6	StringTie	exon	152262032	152262188	1000	-	.	gene_id "MSTRG.171109"; transcript_id "MSTRG.171109.89"; exon_number "47";
chr6	StringTie	exon	152268056	152268165	1000	-	.	gene_id "MSTRG.171109"; transcript_id "MSTRG.171109.89"; exon_number "48";
chr6	StringTie	exon	152269155	152269286	1000	-	.	gene_id "MSTRG.171109"; transcript_id "MSTRG.171109.89"; exon_number "49";
chr6	StringTie	exon	152278089	152278280	1000	-	.	gene_id "MSTRG.171109"; transcript_id "MSTRG.171109.89"; exon_number "50";
chr6	StringTie	exon	152281807	152281980	1000	-	.	gene_id "MSTRG.171109"; transcript_id "MSTRG.171109.89"; exon_number "51";
chr6	StringTie	exon	152283978	152284184	1000	-	.	gene_id "MSTRG.171109"; transcript_id "MSTRG.171109.89"; exon_number "52";
chr6	StringTie	exon	152293588	152293749	1000	-	.	gene_id "MSTRG.171109"; transcript_id "MSTRG.171109.89"; exon_number "53";
chr6	StringTie	exon	152293960	152294127	1000	-	.	gene_id "MSTRG.171109"; transcript_id "MSTRG.171109.89"; exon_number "54";
chr6	StringTie	exon	152301869	152302063	1000	-	.	gene_id "MSTRG.171109"; transcript_id "MSTRG.171109.89"; exon_number "55";
chr6	StringTie	exon	152308489	152308632	1000	-	.	gene_id "MSTRG.171109"; transcript_id "MSTRG.171109.89"; exon_number "56";
chr6	StringTie	exon	152309835	152310017	1000	-	.	gene_id "MSTRG.171109"; transcript_id "MSTRG.171109.89"; exon_number "57";
chr6	StringTie	exon	152310396	152310518	1000	-	.	gene_id "MSTRG.171109"; transcript_id "MSTRG.171109.89"; exon_number "58";
chr6	StringTie	exon	152310688	152310873	1000	-	.	gene_id "MSTRG.171109"; transcript_id "MSTRG.171109.89"; exon_number "59";
chr6	StringTie	exon	152316849	152316986	1000	-	.	gene_id "MSTRG.171109"; transcript_id "MSTRG.171109.89"; exon_number "60";
chr6	StringTie	exon	152318081	152318263	1000	-	.	gene_id "MSTRG.171109"; transcript_id "MSTRG.171109.89"; exon_number "61";
chr6	StringTie	exon	152318863	152319015	1000	-	.	gene_id "MSTRG.171109"; transcript_id "MSTRG.171109.89"; exon_number "62";
chr6	StringTie	exon	152321238	152321390	1000	-	.	gene_id "MSTRG.171109"; transcript_id "MSTRG.171109.89"; exon_number "63";
chr6	StringTie	exon	152321721	152321886	1000	-	.	gene_id "MSTRG.171109"; transcript_id "MSTRG.171109.89"; exon_number "64";
chr6	StringTie	exon	152323478	152323737	1000	-	.	gene_id "MSTRG.171109"; transcript_id "MSTRG.171109.89"; exon_number "65";
chr6	StringTie	exon	152325084	152325302	1000	-	.	gene_id "MSTRG.171109"; transcript_id "MSTRG.171109.89"; exon_number "66";
chr6	StringTie	exon	152325958	152326102	1000	-	.	gene_id "MSTRG.171109"; transcript_id "MSTRG.171109.89"; exon_number "67";
chr6	StringTie	exon	152326296	152326633	1000	-	.	gene_id "MSTRG.171109"; transcript_id "MSTRG.171109.89"; exon_number "68";
chr6	StringTie	exon	152329730	152331890	1000	-	.	gene_id "MSTRG.171109"; transcript_id "MSTRG.171109.89"; exon_number "69";
chr6	StringTie	exon	152334008	152334273	1000	-	.	gene_id "MSTRG.171109"; transcript_id "MSTRG.171109.89"; exon_number "70";
chr6	StringTie	exon	152336841	152337017	1000	-	.	gene_id "MSTRG.171109"; transcript_id "MSTRG.171109.89"; exon_number "71";
chr6	StringTie	exon	152339241	152339366	1000	-	.	gene_id "MSTRG.171109"; transcript_id "MSTRG.171109.89"; exon_number "72";
chr6	StringTie	exon	152344081	152344227	1000	-	.	gene_id "MSTRG.171109"; transcript_id "MSTRG.171109.89"; exon_number "73";
chr6	StringTie	exon	152347059	152347235	1000	-	.	gene_id "MSTRG.171109"; transcript_id "MSTRG.171109.89"; exon_number "74";
chr6	StringTie	exon	152350168	152350335	1000	-	.	gene_id "MSTRG.171109"; transcript_id "MSTRG.171109.89"; exon_number "75";
chr6	StringTie	exon	152350618	152350770	1000	-	.	gene_id "MSTRG.171109"; transcript_id "MSTRG.171109.89"; exon_number "76";
chr6	StringTie	exon	152352027	152352353	1000	-	.	gene_id "MSTRG.171109"; transcript_id "MSTRG.171109.89"; exon_number "77";
chr6	StringTie	exon	152353263	152353433	1000	-	.	gene_id "MSTRG.171109"; transcript_id "MSTRG.171109.89"; exon_number "78";
chr6	StringTie	exon	152353589	152353744	1000	-	.	gene_id "MSTRG.171109"; transcript_id "MSTRG.171109.89"; exon_number "79";
chr6	StringTie	exon	152354659	152354976	1000	-	.	gene_id "MSTRG.171109"; transcript_id "MSTRG.171109.89"; exon_number "80";
chr6	StringTie	exon	152358373	152358537	1000	-	.	gene_id "MSTRG.171109"; transcript_id "MSTRG.171109.89"; exon_number "81";
chr6	StringTie	exon	152359315	152359458	1000	-	.	gene_id "MSTRG.171109"; transcript_id "MSTRG.171109.89"; exon_number "82";
chr6	StringTie	exon	152362170	152362323	1000	-	.	gene_id "MSTRG.171109"; transcript_id "MSTRG.171109.89"; exon_number "83";
chr6	StringTie	exon	152364847	152365019	1000	-	.	gene_id "MSTRG.171109"; transcript_id "MSTRG.171109.89"; exon_number "84";
chr6	StringTie	exon	152367218	152369614	1000	-	.	gene_id "MSTRG.171109"; transcript_id "MSTRG.171109.89"; exon_number "85";
chr6	StringTie	exon	152373037	152373219	1000	-	.	gene_id "MSTRG.171109"; transcript_id "MSTRG.171109.89"; exon_number "86";
chr6	StringTie	exon	152376381	152376558	1000	-	.	gene_id "MSTRG.171109"; transcript_id "MSTRG.171109.89"; exon_number "87";
chr6	StringTie	exon	152376776	152376912	1000	-	.	gene_id "MSTRG.171109"; transcript_id "MSTRG.171109.89"; exon_number "88";
chr6	StringTie	exon	152381006	152381220	1000	-	.	gene_id "MSTRG.171109"; transcript_id "MSTRG.171109.89"; exon_number "89";
chr6	StringTie	transcript	152116128	152540017	1000	-	.	gene_id "MSTRG.171109"; transcript_id "MSTRG.171109.9";
chr6	StringTie	exon	152116128	152122676	1000	-	.	gene_id "MSTRG.171109"; transcript_id "MSTRG.171109.9"; exon_number "1";
chr6	StringTie	exon	152130720	152130778	1000	-	.	gene_id "MSTRG.171109"; transcript_id "MSTRG.171109.9"; exon_number "2";
chr6	StringTie	exon	152132122	152132214	1000	-	.	gene_id "MSTRG.171109"; transcript_id "MSTRG.171109.9"; exon_number "3";
chr6	StringTie	exon	152133276	152133488	1000	-	.	gene_id "MSTRG.171109"; transcript_id "MSTRG.171109.9"; exon_number "4";
chr6	StringTie	exon	152135104	152135232	1000	-	.	gene_id "MSTRG.171109"; transcript_id "MSTRG.171109.9"; exon_number "5";
chr6	StringTie	exon	152136618	152136818	1000	-	.	gene_id "MSTRG.171109"; transcript_id "MSTRG.171109.9"; exon_number "6";
chr6	StringTie	exon	152139950	152140161	1000	-	.	gene_id "MSTRG.171109"; transcript_id "MSTRG.171109.9"; exon_number "7";
chr6	StringTie	exon	152141203	152141329	1000	-	.	gene_id "MSTRG.171109"; transcript_id "MSTRG.171109.9"; exon_number "8";
chr6	StringTie	exon	152143623	152143765	1000	-	.	gene_id "MSTRG.171109"; transcript_id "MSTRG.171109.9"; exon_number "9";
chr6	StringTie	exon	152145487	152145555	1000	-	.	gene_id "MSTRG.171109"; transcript_id "MSTRG.171109.9"; exon_number "10";
chr6	StringTie	exon	152148045	152148378	1000	-	.	gene_id "MSTRG.171109"; transcript_id "MSTRG.171109.9"; exon_number "11";
chr6	StringTie	exon	152149477	152149668	1000	-	.	gene_id "MSTRG.171109"; transcript_id "MSTRG.171109.9"; exon_number "12";
chr6	StringTie	exon	152151553	152151690	1000	-	.	gene_id "MSTRG.171109"; transcript_id "MSTRG.171109.9"; exon_number "13";
chr6	StringTie	exon	152151959	152152141	1000	-	.	gene_id "MSTRG.171109"; transcript_id "MSTRG.171109.9"; exon_number "14";
chr6	StringTie	exon	152154892	152155042	1000	-	.	gene_id "MSTRG.171109"; transcript_id "MSTRG.171109.9"; exon_number "15";
chr6	StringTie	exon	152155910	152156097	1000	-	.	gene_id "MSTRG.171109"; transcript_id "MSTRG.171109.9"; exon_number "16";
chr6	StringTie	exon	152164163	152164325	1000	-	.	gene_id "MSTRG.171109"; transcript_id "MSTRG.171109.9"; exon_number "17";
chr6	StringTie	exon	152176394	152176560	1000	-	.	gene_id "MSTRG.171109"; transcript_id "MSTRG.171109.9"; exon_number "18";
chr6	StringTie	exon	152180136	152180294	1000	-	.	gene_id "MSTRG.171109"; transcript_id "MSTRG.171109.9"; exon_number "19";
chr6	StringTie	exon	152189252	152189407	1000	-	.	gene_id "MSTRG.171109"; transcript_id "MSTRG.171109.9"; exon_number "20";
chr6	StringTie	exon	152201824	152201949	1000	-	.	gene_id "MSTRG.171109"; transcript_id "MSTRG.171109.9"; exon_number "21";
chr6	StringTie	exon	152206168	152206362	1000	-	.	gene_id "MSTRG.171109"; transcript_id "MSTRG.171109.9"; exon_number "22";
chr6	StringTie	exon	152207972	152208206	1000	-	.	gene_id "MSTRG.171109"; transcript_id "MSTRG.171109.9"; exon_number "23";
chr6	StringTie	exon	152211494	152211588	1000	-	.	gene_id "MSTRG.171109"; transcript_id "MSTRG.171109.9"; exon_number "24";
chr6	StringTie	exon	152213612	152213759	1000	-	.	gene_id "MSTRG.171109"; transcript_id "MSTRG.171109.9"; exon_number "25";
chr6	StringTie	exon	152214906	152215060	1000	-	.	gene_id "MSTRG.171109"; transcript_id "MSTRG.171109.9"; exon_number "26";
chr6	StringTie	exon	152218257	152218403	1000	-	.	gene_id "MSTRG.171109"; transcript_id "MSTRG.171109.9"; exon_number "27";
chr6	StringTie	exon	152219003	152219185	1000	-	.	gene_id "MSTRG.171109"; transcript_id "MSTRG.171109.9"; exon_number "28";
chr6	StringTie	exon	152220842	152221046	1000	-	.	gene_id "MSTRG.171109"; transcript_id "MSTRG.171109.9"; exon_number "29";
chr6	StringTie	exon	152221426	152221559	1000	-	.	gene_id "MSTRG.171109"; transcript_id "MSTRG.171109.9"; exon_number "30";
chr6	StringTie	exon	152224494	152224664	1000	-	.	gene_id "MSTRG.171109"; transcript_id "MSTRG.171109.9"; exon_number "31";
chr6	StringTie	exon	152225721	152225876	1000	-	.	gene_id "MSTRG.171109"; transcript_id "MSTRG.171109.9"; exon_number "32";
chr6	StringTie	exon	152230547	152230702	1000	-	.	gene_id "MSTRG.171109"; transcript_id "MSTRG.171109.9"; exon_number "33";
chr6	StringTie	exon	152231391	152231567	1000	-	.	gene_id "MSTRG.171109"; transcript_id "MSTRG.171109.9"; exon_number "34";
chr6	StringTie	exon	152232116	152232265	1000	-	.	gene_id "MSTRG.171109"; transcript_id "MSTRG.171109.9"; exon_number "35";
chr6	StringTie	exon	152233781	152233963	1000	-	.	gene_id "MSTRG.171109"; transcript_id "MSTRG.171109.9"; exon_number "36";
chr6	StringTie	exon	152234668	152234800	1000	-	.	gene_id "MSTRG.171109"; transcript_id "MSTRG.171109.9"; exon_number "37";
chr6	StringTie	exon	152236107	152236303	1000	-	.	gene_id "MSTRG.171109"; transcript_id "MSTRG.171109.9"; exon_number "38";
chr6	StringTie	exon	152236817	152236948	1000	-	.	gene_id "MSTRG.171109"; transcript_id "MSTRG.171109.9"; exon_number "39";
chr6	StringTie	exon	152239533	152239706	1000	-	.	gene_id "MSTRG.171109"; transcript_id "MSTRG.171109.9"; exon_number "40";
chr6	StringTie	exon	152242240	152242440	1000	-	.	gene_id "MSTRG.171109"; transcript_id "MSTRG.171109.9"; exon_number "41";
chr6	StringTie	exon	152244537	152244656	1000	-	.	gene_id "MSTRG.171109"; transcript_id "MSTRG.171109.9"; exon_number "42";
chr6	StringTie	exon	152249161	152249262	1000	-	.	gene_id "MSTRG.171109"; transcript_id "MSTRG.171109.9"; exon_number "43";
chr6	StringTie	exon	152254880	152255089	1000	-	.	gene_id "MSTRG.171109"; transcript_id "MSTRG.171109.9"; exon_number "44";
chr6	StringTie	exon	152255591	152255746	1000	-	.	gene_id "MSTRG.171109"; transcript_id "MSTRG.171109.9"; exon_number "45";
chr6	StringTie	exon	152256634	152256765	1000	-	.	gene_id "MSTRG.171109"; transcript_id "MSTRG.171109.9"; exon_number "46";
chr6	StringTie	exon	152262032	152262188	1000	-	.	gene_id "MSTRG.171109"; transcript_id "MSTRG.171109.9"; exon_number "47";
chr6	StringTie	exon	152268056	152268165	1000	-	.	gene_id "MSTRG.171109"; transcript_id "MSTRG.171109.9"; exon_number "48";
chr6	StringTie	exon	152269155	152269289	1000	-	.	gene_id "MSTRG.171109"; transcript_id "MSTRG.171109.9"; exon_number "49";
chr6	StringTie	exon	152278089	152278280	1000	-	.	gene_id "MSTRG.171109"; transcript_id "MSTRG.171109.9"; exon_number "50";
chr6	StringTie	exon	152281807	152281980	1000	-	.	gene_id "MSTRG.171109"; transcript_id "MSTRG.171109.9"; exon_number "51";
chr6	StringTie	exon	152283978	152284184	1000	-	.	gene_id "MSTRG.171109"; transcript_id "MSTRG.171109.9"; exon_number "52";
chr6	StringTie	exon	152293588	152293749	1000	-	.	gene_id "MSTRG.171109"; transcript_id "MSTRG.171109.9"; exon_number "53";
chr6	StringTie	exon	152293960	152294127	1000	-	.	gene_id "MSTRG.171109"; transcript_id "MSTRG.171109.9"; exon_number "54";
chr6	StringTie	exon	152300641	152300781	1000	-	.	gene_id "MSTRG.171109"; transcript_id "MSTRG.171109.9"; exon_number "55";
chr6	StringTie	exon	152301869	152302063	1000	-	.	gene_id "MSTRG.171109"; transcript_id "MSTRG.171109.9"; exon_number "56";
chr6	StringTie	exon	152308489	152308632	1000	-	.	gene_id "MSTRG.171109"; transcript_id "MSTRG.171109.9"; exon_number "57";
chr6	StringTie	exon	152309835	152310017	1000	-	.	gene_id "MSTRG.171109"; transcript_id "MSTRG.171109.9"; exon_number "58";
chr6	StringTie	exon	152310396	152310518	1000	-	.	gene_id "MSTRG.171109"; transcript_id "MSTRG.171109.9"; exon_number "59";
chr6	StringTie	exon	152310688	152310873	1000	-	.	gene_id "MSTRG.171109"; transcript_id "MSTRG.171109.9"; exon_number "60";
chr6	StringTie	exon	152316849	152316986	1000	-	.	gene_id "MSTRG.171109"; transcript_id "MSTRG.171109.9"; exon_number "61";
chr6	StringTie	exon	152318081	152318263	1000	-	.	gene_id "MSTRG.171109"; transcript_id "MSTRG.171109.9"; exon_number "62";
chr6	StringTie	exon	152318863	152319015	1000	-	.	gene_id "MSTRG.171109"; transcript_id "MSTRG.171109.9"; exon_number "63";
chr6	StringTie	exon	152321238	152321390	1000	-	.	gene_id "MSTRG.171109"; transcript_id "MSTRG.171109.9"; exon_number "64";
chr6	StringTie	exon	152321721	152321886	1000	-	.	gene_id "MSTRG.171109"; transcript_id "MSTRG.171109.9"; exon_number "65";
chr6	StringTie	exon	152323478	152323737	1000	-	.	gene_id "MSTRG.171109"; transcript_id "MSTRG.171109.9"; exon_number "66";
chr6	StringTie	exon	152325084	152325302	1000	-	.	gene_id "MSTRG.171109"; transcript_id "MSTRG.171109.9"; exon_number "67";
chr6	StringTie	exon	152325958	152326102	1000	-	.	gene_id "MSTRG.171109"; transcript_id "MSTRG.171109.9"; exon_number "68";
chr6	StringTie	exon	152326296	152326633	1000	-	.	gene_id "MSTRG.171109"; transcript_id "MSTRG.171109.9"; exon_number "69";
chr6	StringTie	exon	152329730	152331890	1000	-	.	gene_id "MSTRG.171109"; transcript_id "MSTRG.171109.9"; exon_number "70";
chr6	StringTie	exon	152334008	152334273	1000	-	.	gene_id "MSTRG.171109"; transcript_id "MSTRG.171109.9"; exon_number "71";
chr6	StringTie	exon	152336841	152337017	1000	-	.	gene_id "MSTRG.171109"; transcript_id "MSTRG.171109.9"; exon_number "72";
chr6	StringTie	exon	152339241	152339366	1000	-	.	gene_id "MSTRG.171109"; transcript_id "MSTRG.171109.9"; exon_number "73";
chr6	StringTie	exon	152344081	152344227	1000	-	.	gene_id "MSTRG.171109"; transcript_id "MSTRG.171109.9"; exon_number "74";
chr6	StringTie	exon	152347059	152347235	1000	-	.	gene_id "MSTRG.171109"; transcript_id "MSTRG.171109.9"; exon_number "75";
chr6	StringTie	exon	152350168	152350335	1000	-	.	gene_id "MSTRG.171109"; transcript_id "MSTRG.171109.9"; exon_number "76";
chr6	StringTie	exon	152350618	152350770	1000	-	.	gene_id "MSTRG.171109"; transcript_id "MSTRG.171109.9"; exon_number "77";
chr6	StringTie	exon	152352027	152352353	1000	-	.	gene_id "MSTRG.171109"; transcript_id "MSTRG.171109.9"; exon_number "78";
chr6	StringTie	exon	152353263	152353433	1000	-	.	gene_id "MSTRG.171109"; transcript_id "MSTRG.171109.9"; exon_number "79";
chr6	StringTie	exon	152353589	152353744	1000	-	.	gene_id "MSTRG.171109"; transcript_id "MSTRG.171109.9"; exon_number "80";
chr6	StringTie	exon	152354659	152354976	1000	-	.	gene_id "MSTRG.171109"; transcript_id "MSTRG.171109.9"; exon_number "81";
chr6	StringTie	exon	152358373	152358537	1000	-	.	gene_id "MSTRG.171109"; transcript_id "MSTRG.171109.9"; exon_number "82";
chr6	StringTie	exon	152359315	152359458	1000	-	.	gene_id "MSTRG.171109"; transcript_id "MSTRG.171109.9"; exon_number "83";
chr6	StringTie	exon	152362170	152362323	1000	-	.	gene_id "MSTRG.171109"; transcript_id "MSTRG.171109.9"; exon_number "84";
chr6	StringTie	exon	152364847	152365019	1000	-	.	gene_id "MSTRG.171109"; transcript_id "MSTRG.171109.9"; exon_number "85";
chr6	StringTie	exon	152367218	152367382	1000	-	.	gene_id "MSTRG.171109"; transcript_id "MSTRG.171109.9"; exon_number "86";
chr6	StringTie	exon	152368972	152369127	1000	-	.	gene_id "MSTRG.171109"; transcript_id "MSTRG.171109.9"; exon_number "87";
chr6	StringTie	exon	152369471	152369614	1000	-	.	gene_id "MSTRG.171109"; transcript_id "MSTRG.171109.9"; exon_number "88";
chr6	StringTie	exon	152373037	152373219	1000	-	.	gene_id "MSTRG.171109"; transcript_id "MSTRG.171109.9"; exon_number "89";
chr6	StringTie	exon	152376381	152376558	1000	-	.	gene_id "MSTRG.171109"; transcript_id "MSTRG.171109.9"; exon_number "90";
chr6	StringTie	exon	152376776	152376912	1000	-	.	gene_id "MSTRG.171109"; transcript_id "MSTRG.171109.9"; exon_number "91";
chr6	StringTie	exon	152381006	152381362	1000	-	.	gene_id "MSTRG.171109"; transcript_id "MSTRG.171109.9"; exon_number "92";
chr6	StringTie	exon	152385674	152385838	1000	-	.	gene_id "MSTRG.171109"; transcript_id "MSTRG.171109.9"; exon_number "93";
chr6	StringTie	exon	152387072	152387381	1000	-	.	gene_id "MSTRG.171109"; transcript_id "MSTRG.171109.9"; exon_number "94";
chr6	StringTie	exon	152390280	152390452	1000	-	.	gene_id "MSTRG.171109"; transcript_id "MSTRG.171109.9"; exon_number "95";
chr6	StringTie	exon	152391277	152391568	1000	-	.	gene_id "MSTRG.171109"; transcript_id "MSTRG.171109.9"; exon_number "96";
chr6	StringTie	exon	152395516	152395671	1000	-	.	gene_id "MSTRG.171109"; transcript_id "MSTRG.171109.9"; exon_number "97";
chr6	StringTie	exon	152396775	152396980	1000	-	.	gene_id "MSTRG.171109"; transcript_id "MSTRG.171109.9"; exon_number "98";
chr6	StringTie	exon	152398619	152398731	1000	-	.	gene_id "MSTRG.171109"; transcript_id "MSTRG.171109.9"; exon_number "99";
chr6	StringTie	exon	152399616	152399823	1000	-	.	gene_id "MSTRG.171109"; transcript_id "MSTRG.171109.9"; exon_number "100";
chr6	StringTie	exon	152401138	152401341	1000	-	.	gene_id "MSTRG.171109"; transcript_id "MSTRG.171109.9"; exon_number "101";
chr6	StringTie	exon	152404213	152404314	1000	-	.	gene_id "MSTRG.171109"; transcript_id "MSTRG.171109.9"; exon_number "102";
chr6	StringTie	exon	152407014	152407196	1000	-	.	gene_id "MSTRG.171109"; transcript_id "MSTRG.171109.9"; exon_number "103";
chr6	StringTie	exon	152409068	152409226	1000	-	.	gene_id "MSTRG.171109"; transcript_id "MSTRG.171109.9"; exon_number "104";
chr6	StringTie	exon	152409559	152409709	1000	-	.	gene_id "MSTRG.171109"; transcript_id "MSTRG.171109.9"; exon_number "105";
chr6	StringTie	exon	152413352	152413531	1000	-	.	gene_id "MSTRG.171109"; transcript_id "MSTRG.171109.9"; exon_number "106";
chr6	StringTie	exon	152416387	152417015	1000	-	.	gene_id "MSTRG.171109"; transcript_id "MSTRG.171109.9"; exon_number "107";
chr6	StringTie	exon	152419569	152419722	1000	-	.	gene_id "MSTRG.171109"; transcript_id "MSTRG.171109.9"; exon_number "108";
chr6	StringTie	exon	152425381	152425547	1000	-	.	gene_id "MSTRG.171109"; transcript_id "MSTRG.171109.9"; exon_number "109";
chr6	StringTie	exon	152427693	152427816	1000	-	.	gene_id "MSTRG.171109"; transcript_id "MSTRG.171109.9"; exon_number "110";
chr6	StringTie	exon	152428205	152428392	1000	-	.	gene_id "MSTRG.171109"; transcript_id "MSTRG.171109.9"; exon_number "111";
chr6	StringTie	exon	152430112	152430210	1000	-	.	gene_id "MSTRG.171109"; transcript_id "MSTRG.171109.9"; exon_number "112";
chr6	StringTie	exon	152430482	152430709	1000	-	.	gene_id "MSTRG.171109"; transcript_id "MSTRG.171109.9"; exon_number "113";
chr6	StringTie	exon	152433795	152436101	1000	-	.	gene_id "MSTRG.171109"; transcript_id "MSTRG.171109.9"; exon_number "114";
chr6	StringTie	exon	152441130	152441270	1000	-	.	gene_id "MSTRG.171109"; transcript_id "MSTRG.171109.9"; exon_number "115";
chr6	StringTie	exon	152442075	152442245	1000	-	.	gene_id "MSTRG.171109"; transcript_id "MSTRG.171109.9"; exon_number "116";
chr6	StringTie	exon	152444411	152444578	1000	-	.	gene_id "MSTRG.171109"; transcript_id "MSTRG.171109.9"; exon_number "117";
chr6	StringTie	exon	152447458	152447622	1000	-	.	gene_id "MSTRG.171109"; transcript_id "MSTRG.171109.9"; exon_number "118";
chr6	StringTie	exon	152449533	152449641	1000	-	.	gene_id "MSTRG.171109"; transcript_id "MSTRG.171109.9"; exon_number "119";
chr6	StringTie	exon	152450625	152450833	1000	-	.	gene_id "MSTRG.171109"; transcript_id "MSTRG.171109.9"; exon_number "120";
chr6	StringTie	exon	152451047	152451205	1000	-	.	gene_id "MSTRG.171109"; transcript_id "MSTRG.171109.9"; exon_number "121";
chr6	StringTie	exon	152453586	152453720	1000	-	.	gene_id "MSTRG.171109"; transcript_id "MSTRG.171109.9"; exon_number "122";
chr6	StringTie	exon	152455426	152455590	1000	-	.	gene_id "MSTRG.171109"; transcript_id "MSTRG.171109.9"; exon_number "123";
chr6	StringTie	exon	152455886	152456044	1000	-	.	gene_id "MSTRG.171109"; transcript_id "MSTRG.171109.9"; exon_number "124";
chr6	StringTie	exon	152458757	152458930	1000	-	.	gene_id "MSTRG.171109"; transcript_id "MSTRG.171109.9"; exon_number "125";
chr6	StringTie	exon	152461597	152461740	1000	-	.	gene_id "MSTRG.171109"; transcript_id "MSTRG.171109.9"; exon_number "126";
chr6	StringTie	exon	152462738	152462890	1000	-	.	gene_id "MSTRG.171109"; transcript_id "MSTRG.171109.9"; exon_number "127";
chr6	StringTie	exon	152463353	152463517	1000	-	.	gene_id "MSTRG.171109"; transcript_id "MSTRG.171109.9"; exon_number "128";
chr6	StringTie	exon	152465258	152465460	1000	-	.	gene_id "MSTRG.171109"; transcript_id "MSTRG.171109.9"; exon_number "129";
chr6	StringTie	exon	152465982	152466078	1000	-	.	gene_id "MSTRG.171109"; transcript_id "MSTRG.171109.9"; exon_number "130";
chr6	StringTie	exon	152471597	152471765	1000	-	.	gene_id "MSTRG.171109"; transcript_id "MSTRG.171109.9"; exon_number "131";
chr6	StringTie	exon	152472301	152472413	1000	-	.	gene_id "MSTRG.171109"; transcript_id "MSTRG.171109.9"; exon_number "132";
chr6	StringTie	exon	152483085	152483249	1000	-	.	gene_id "MSTRG.171109"; transcript_id "MSTRG.171109.9"; exon_number "133";
chr6	StringTie	exon	152484835	152484972	1000	-	.	gene_id "MSTRG.171109"; transcript_id "MSTRG.171109.9"; exon_number "134";
chr6	StringTie	exon	152488396	152488503	1000	-	.	gene_id "MSTRG.171109"; transcript_id "MSTRG.171109.9"; exon_number "135";
chr6	StringTie	exon	152498742	152498792	1000	-	.	gene_id "MSTRG.171109"; transcript_id "MSTRG.171109.9"; exon_number "136";
chr6	StringTie	exon	152502633	152502742	1000	-	.	gene_id "MSTRG.171109"; transcript_id "MSTRG.171109.9"; exon_number "137";
chr6	StringTie	exon	152505201	152505397	1000	-	.	gene_id "MSTRG.171109"; transcript_id "MSTRG.171109.9"; exon_number "138";
chr6	StringTie	exon	152510193	152510371	1000	-	.	gene_id "MSTRG.171109"; transcript_id "MSTRG.171109.9"; exon_number "139";
chr6	StringTie	exon	152511011	152511103	1000	-	.	gene_id "MSTRG.171109"; transcript_id "MSTRG.171109.9"; exon_number "140";
chr6	StringTie	exon	152511571	152511591	1000	-	.	gene_id "MSTRG.171109"; transcript_id "MSTRG.171109.9"; exon_number "141";
chr6	StringTie	exon	152520459	152520542	1000	-	.	gene_id "MSTRG.171109"; transcript_id "MSTRG.171109.9"; exon_number "142";
chr6	StringTie	exon	152526080	152526175	1000	-	.	gene_id "MSTRG.171109"; transcript_id "MSTRG.171109.9"; exon_number "143";
chr6	StringTie	exon	152539960	152540017	1000	-	.	gene_id "MSTRG.171109"; transcript_id "MSTRG.171109.9"; exon_number "144";
chr6	StringTie	transcript	152121605	152636732	1000	-	.	gene_id "MSTRG.171109"; transcript_id "MSTRG.171109.90";
chr6	StringTie	exon	152121605	152122676	1000	-	.	gene_id "MSTRG.171109"; transcript_id "MSTRG.171109.90"; exon_number "1";
chr6	StringTie	exon	152130720	152130778	1000	-	.	gene_id "MSTRG.171109"; transcript_id "MSTRG.171109.90"; exon_number "2";
chr6	StringTie	exon	152132122	152132214	1000	-	.	gene_id "MSTRG.171109"; transcript_id "MSTRG.171109.90"; exon_number "3";
chr6	StringTie	exon	152133276	152133488	1000	-	.	gene_id "MSTRG.171109"; transcript_id "MSTRG.171109.90"; exon_number "4";
chr6	StringTie	exon	152135104	152135232	1000	-	.	gene_id "MSTRG.171109"; transcript_id "MSTRG.171109.90"; exon_number "5";
chr6	StringTie	exon	152136618	152136818	1000	-	.	gene_id "MSTRG.171109"; transcript_id "MSTRG.171109.90"; exon_number "6";
chr6	StringTie	exon	152139950	152140161	1000	-	.	gene_id "MSTRG.171109"; transcript_id "MSTRG.171109.90"; exon_number "7";
chr6	StringTie	exon	152141203	152141329	1000	-	.	gene_id "MSTRG.171109"; transcript_id "MSTRG.171109.90"; exon_number "8";
chr6	StringTie	exon	152143623	152143765	1000	-	.	gene_id "MSTRG.171109"; transcript_id "MSTRG.171109.90"; exon_number "9";
chr6	StringTie	exon	152145487	152145555	1000	-	.	gene_id "MSTRG.171109"; transcript_id "MSTRG.171109.90"; exon_number "10";
chr6	StringTie	exon	152148045	152148378	1000	-	.	gene_id "MSTRG.171109"; transcript_id "MSTRG.171109.90"; exon_number "11";
chr6	StringTie	exon	152149477	152149668	1000	-	.	gene_id "MSTRG.171109"; transcript_id "MSTRG.171109.90"; exon_number "12";
chr6	StringTie	exon	152151553	152151690	1000	-	.	gene_id "MSTRG.171109"; transcript_id "MSTRG.171109.90"; exon_number "13";
chr6	StringTie	exon	152151959	152152141	1000	-	.	gene_id "MSTRG.171109"; transcript_id "MSTRG.171109.90"; exon_number "14";
chr6	StringTie	exon	152154892	152155042	1000	-	.	gene_id "MSTRG.171109"; transcript_id "MSTRG.171109.90"; exon_number "15";
chr6	StringTie	exon	152155910	152156097	1000	-	.	gene_id "MSTRG.171109"; transcript_id "MSTRG.171109.90"; exon_number "16";
chr6	StringTie	exon	152164163	152164325	1000	-	.	gene_id "MSTRG.171109"; transcript_id "MSTRG.171109.90"; exon_number "17";
chr6	StringTie	exon	152176394	152176560	1000	-	.	gene_id "MSTRG.171109"; transcript_id "MSTRG.171109.90"; exon_number "18";
chr6	StringTie	exon	152180136	152180294	1000	-	.	gene_id "MSTRG.171109"; transcript_id "MSTRG.171109.90"; exon_number "19";
chr6	StringTie	exon	152189252	152189407	1000	-	.	gene_id "MSTRG.171109"; transcript_id "MSTRG.171109.90"; exon_number "20";
chr6	StringTie	exon	152201824	152201949	1000	-	.	gene_id "MSTRG.171109"; transcript_id "MSTRG.171109.90"; exon_number "21";
chr6	StringTie	exon	152206168	152206362	1000	-	.	gene_id "MSTRG.171109"; transcript_id "MSTRG.171109.90"; exon_number "22";
chr6	StringTie	exon	152207972	152208206	1000	-	.	gene_id "MSTRG.171109"; transcript_id "MSTRG.171109.90"; exon_number "23";
chr6	StringTie	exon	152211494	152211588	1000	-	.	gene_id "MSTRG.171109"; transcript_id "MSTRG.171109.90"; exon_number "24";
chr6	StringTie	exon	152213612	152213759	1000	-	.	gene_id "MSTRG.171109"; transcript_id "MSTRG.171109.90"; exon_number "25";
chr6	StringTie	exon	152214906	152215060	1000	-	.	gene_id "MSTRG.171109"; transcript_id "MSTRG.171109.90"; exon_number "26";
chr6	StringTie	exon	152218257	152218403	1000	-	.	gene_id "MSTRG.171109"; transcript_id "MSTRG.171109.90"; exon_number "27";
chr6	StringTie	exon	152219003	152219185	1000	-	.	gene_id "MSTRG.171109"; transcript_id "MSTRG.171109.90"; exon_number "28";
chr6	StringTie	exon	152220842	152221046	1000	-	.	gene_id "MSTRG.171109"; transcript_id "MSTRG.171109.90"; exon_number "29";
chr6	StringTie	exon	152221426	152221559	1000	-	.	gene_id "MSTRG.171109"; transcript_id "MSTRG.171109.90"; exon_number "30";
chr6	StringTie	exon	152224494	152224664	1000	-	.	gene_id "MSTRG.171109"; transcript_id "MSTRG.171109.90"; exon_number "31";
chr6	StringTie	exon	152225721	152225876	1000	-	.	gene_id "MSTRG.171109"; transcript_id "MSTRG.171109.90"; exon_number "32";
chr6	StringTie	exon	152230547	152230702	1000	-	.	gene_id "MSTRG.171109"; transcript_id "MSTRG.171109.90"; exon_number "33";
chr6	StringTie	exon	152231391	152231567	1000	-	.	gene_id "MSTRG.171109"; transcript_id "MSTRG.171109.90"; exon_number "34";
chr6	StringTie	exon	152232116	152232265	1000	-	.	gene_id "MSTRG.171109"; transcript_id "MSTRG.171109.90"; exon_number "35";
chr6	StringTie	exon	152233781	152233963	1000	-	.	gene_id "MSTRG.171109"; transcript_id "MSTRG.171109.90"; exon_number "36";
chr6	StringTie	exon	152234668	152234800	1000	-	.	gene_id "MSTRG.171109"; transcript_id "MSTRG.171109.90"; exon_number "37";
chr6	StringTie	exon	152236107	152236303	1000	-	.	gene_id "MSTRG.171109"; transcript_id "MSTRG.171109.90"; exon_number "38";
chr6	StringTie	exon	152236817	152236948	1000	-	.	gene_id "MSTRG.171109"; transcript_id "MSTRG.171109.90"; exon_number "39";
chr6	StringTie	exon	152239533	152239706	1000	-	.	gene_id "MSTRG.171109"; transcript_id "MSTRG.171109.90"; exon_number "40";
chr6	StringTie	exon	152242240	152242440	1000	-	.	gene_id "MSTRG.171109"; transcript_id "MSTRG.171109.90"; exon_number "41";
chr6	StringTie	exon	152244537	152244656	1000	-	.	gene_id "MSTRG.171109"; transcript_id "MSTRG.171109.90"; exon_number "42";
chr6	StringTie	exon	152249161	152249262	1000	-	.	gene_id "MSTRG.171109"; transcript_id "MSTRG.171109.90"; exon_number "43";
chr6	StringTie	exon	152254880	152255089	1000	-	.	gene_id "MSTRG.171109"; transcript_id "MSTRG.171109.90"; exon_number "44";
chr6	StringTie	exon	152255591	152255746	1000	-	.	gene_id "MSTRG.171109"; transcript_id "MSTRG.171109.90"; exon_number "45";
chr6	StringTie	exon	152256634	152256765	1000	-	.	gene_id "MSTRG.171109"; transcript_id "MSTRG.171109.90"; exon_number "46";
chr6	StringTie	exon	152262032	152262188	1000	-	.	gene_id "MSTRG.171109"; transcript_id "MSTRG.171109.90"; exon_number "47";
chr6	StringTie	exon	152268056	152268165	1000	-	.	gene_id "MSTRG.171109"; transcript_id "MSTRG.171109.90"; exon_number "48";
chr6	StringTie	exon	152269155	152269289	1000	-	.	gene_id "MSTRG.171109"; transcript_id "MSTRG.171109.90"; exon_number "49";
chr6	StringTie	exon	152278089	152278280	1000	-	.	gene_id "MSTRG.171109"; transcript_id "MSTRG.171109.90"; exon_number "50";
chr6	StringTie	exon	152281807	152281980	1000	-	.	gene_id "MSTRG.171109"; transcript_id "MSTRG.171109.90"; exon_number "51";
chr6	StringTie	exon	152283978	152284184	1000	-	.	gene_id "MSTRG.171109"; transcript_id "MSTRG.171109.90"; exon_number "52";
chr6	StringTie	exon	152293588	152293749	1000	-	.	gene_id "MSTRG.171109"; transcript_id "MSTRG.171109.90"; exon_number "53";
chr6	StringTie	exon	152293960	152294127	1000	-	.	gene_id "MSTRG.171109"; transcript_id "MSTRG.171109.90"; exon_number "54";
chr6	StringTie	exon	152300641	152300781	1000	-	.	gene_id "MSTRG.171109"; transcript_id "MSTRG.171109.90"; exon_number "55";
chr6	StringTie	exon	152301869	152302063	1000	-	.	gene_id "MSTRG.171109"; transcript_id "MSTRG.171109.90"; exon_number "56";
chr6	StringTie	exon	152308489	152308632	1000	-	.	gene_id "MSTRG.171109"; transcript_id "MSTRG.171109.90"; exon_number "57";
chr6	StringTie	exon	152309835	152310017	1000	-	.	gene_id "MSTRG.171109"; transcript_id "MSTRG.171109.90"; exon_number "58";
chr6	StringTie	exon	152310396	152310518	1000	-	.	gene_id "MSTRG.171109"; transcript_id "MSTRG.171109.90"; exon_number "59";
chr6	StringTie	exon	152310688	152310873	1000	-	.	gene_id "MSTRG.171109"; transcript_id "MSTRG.171109.90"; exon_number "60";
chr6	StringTie	exon	152316849	152316986	1000	-	.	gene_id "MSTRG.171109"; transcript_id "MSTRG.171109.90"; exon_number "61";
chr6	StringTie	exon	152318081	152318263	1000	-	.	gene_id "MSTRG.171109"; transcript_id "MSTRG.171109.90"; exon_number "62";
chr6	StringTie	exon	152318863	152319015	1000	-	.	gene_id "MSTRG.171109"; transcript_id "MSTRG.171109.90"; exon_number "63";
chr6	StringTie	exon	152321238	152321390	1000	-	.	gene_id "MSTRG.171109"; transcript_id "MSTRG.171109.90"; exon_number "64";
chr6	StringTie	exon	152321721	152321886	1000	-	.	gene_id "MSTRG.171109"; transcript_id "MSTRG.171109.90"; exon_number "65";
chr6	StringTie	exon	152323478	152323737	1000	-	.	gene_id "MSTRG.171109"; transcript_id "MSTRG.171109.90"; exon_number "66";
chr6	StringTie	exon	152325084	152325302	1000	-	.	gene_id "MSTRG.171109"; transcript_id "MSTRG.171109.90"; exon_number "67";
chr6	StringTie	exon	152325958	152326102	1000	-	.	gene_id "MSTRG.171109"; transcript_id "MSTRG.171109.90"; exon_number "68";
chr6	StringTie	exon	152326296	152326633	1000	-	.	gene_id "MSTRG.171109"; transcript_id "MSTRG.171109.90"; exon_number "69";
chr6	StringTie	exon	152329730	152331890	1000	-	.	gene_id "MSTRG.171109"; transcript_id "MSTRG.171109.90"; exon_number "70";
chr6	StringTie	exon	152334008	152334273	1000	-	.	gene_id "MSTRG.171109"; transcript_id "MSTRG.171109.90"; exon_number "71";
chr6	StringTie	exon	152336841	152337017	1000	-	.	gene_id "MSTRG.171109"; transcript_id "MSTRG.171109.90"; exon_number "72";
chr6	StringTie	exon	152339241	152339366	1000	-	.	gene_id "MSTRG.171109"; transcript_id "MSTRG.171109.90"; exon_number "73";
chr6	StringTie	exon	152344081	152344227	1000	-	.	gene_id "MSTRG.171109"; transcript_id "MSTRG.171109.90"; exon_number "74";
chr6	StringTie	exon	152347059	152347235	1000	-	.	gene_id "MSTRG.171109"; transcript_id "MSTRG.171109.90"; exon_number "75";
chr6	StringTie	exon	152350168	152350335	1000	-	.	gene_id "MSTRG.171109"; transcript_id "MSTRG.171109.90"; exon_number "76";
chr6	StringTie	exon	152350618	152350770	1000	-	.	gene_id "MSTRG.171109"; transcript_id "MSTRG.171109.90"; exon_number "77";
chr6	StringTie	exon	152352027	152352353	1000	-	.	gene_id "MSTRG.171109"; transcript_id "MSTRG.171109.90"; exon_number "78";
chr6	StringTie	exon	152353263	152353433	1000	-	.	gene_id "MSTRG.171109"; transcript_id "MSTRG.171109.90"; exon_number "79";
chr6	StringTie	exon	152353589	152353744	1000	-	.	gene_id "MSTRG.171109"; transcript_id "MSTRG.171109.90"; exon_number "80";
chr6	StringTie	exon	152354659	152354976	1000	-	.	gene_id "MSTRG.171109"; transcript_id "MSTRG.171109.90"; exon_number "81";
chr6	StringTie	exon	152358373	152358537	1000	-	.	gene_id "MSTRG.171109"; transcript_id "MSTRG.171109.90"; exon_number "82";
chr6	StringTie	exon	152359315	152359458	1000	-	.	gene_id "MSTRG.171109"; transcript_id "MSTRG.171109.90"; exon_number "83";
chr6	StringTie	exon	152362170	152362323	1000	-	.	gene_id "MSTRG.171109"; transcript_id "MSTRG.171109.90"; exon_number "84";
chr6	StringTie	exon	152364847	152365019	1000	-	.	gene_id "MSTRG.171109"; transcript_id "MSTRG.171109.90"; exon_number "85";
chr6	StringTie	exon	152367218	152367382	1000	-	.	gene_id "MSTRG.171109"; transcript_id "MSTRG.171109.90"; exon_number "86";
chr6	StringTie	exon	152369471	152369614	1000	-	.	gene_id "MSTRG.171109"; transcript_id "MSTRG.171109.90"; exon_number "87";
chr6	StringTie	exon	152373037	152373219	1000	-	.	gene_id "MSTRG.171109"; transcript_id "MSTRG.171109.90"; exon_number "88";
chr6	StringTie	exon	152376381	152376558	1000	-	.	gene_id "MSTRG.171109"; transcript_id "MSTRG.171109.90"; exon_number "89";
chr6	StringTie	exon	152376776	152376912	1000	-	.	gene_id "MSTRG.171109"; transcript_id "MSTRG.171109.90"; exon_number "90";
chr6	StringTie	exon	152381006	152381362	1000	-	.	gene_id "MSTRG.171109"; transcript_id "MSTRG.171109.90"; exon_number "91";
chr6	StringTie	exon	152385674	152385838	1000	-	.	gene_id "MSTRG.171109"; transcript_id "MSTRG.171109.90"; exon_number "92";
chr6	StringTie	exon	152387072	152387381	1000	-	.	gene_id "MSTRG.171109"; transcript_id "MSTRG.171109.90"; exon_number "93";
chr6	StringTie	exon	152390280	152390452	1000	-	.	gene_id "MSTRG.171109"; transcript_id "MSTRG.171109.90"; exon_number "94";
chr6	StringTie	exon	152391277	152391568	1000	-	.	gene_id "MSTRG.171109"; transcript_id "MSTRG.171109.90"; exon_number "95";
chr6	StringTie	exon	152395516	152395671	1000	-	.	gene_id "MSTRG.171109"; transcript_id "MSTRG.171109.90"; exon_number "96";
chr6	StringTie	exon	152396775	152396980	1000	-	.	gene_id "MSTRG.171109"; transcript_id "MSTRG.171109.90"; exon_number "97";
chr6	StringTie	exon	152398619	152398731	1000	-	.	gene_id "MSTRG.171109"; transcript_id "MSTRG.171109.90"; exon_number "98";
chr6	StringTie	exon	152399616	152399823	1000	-	.	gene_id "MSTRG.171109"; transcript_id "MSTRG.171109.90"; exon_number "99";
chr6	StringTie	exon	152401138	152401341	1000	-	.	gene_id "MSTRG.171109"; transcript_id "MSTRG.171109.90"; exon_number "100";
chr6	StringTie	exon	152404213	152404314	1000	-	.	gene_id "MSTRG.171109"; transcript_id "MSTRG.171109.90"; exon_number "101";
chr6	StringTie	exon	152407014	152407196	1000	-	.	gene_id "MSTRG.171109"; transcript_id "MSTRG.171109.90"; exon_number "102";
chr6	StringTie	exon	152409068	152409226	1000	-	.	gene_id "MSTRG.171109"; transcript_id "MSTRG.171109.90"; exon_number "103";
chr6	StringTie	exon	152409559	152409709	1000	-	.	gene_id "MSTRG.171109"; transcript_id "MSTRG.171109.90"; exon_number "104";
chr6	StringTie	exon	152413352	152413531	1000	-	.	gene_id "MSTRG.171109"; transcript_id "MSTRG.171109.90"; exon_number "105";
chr6	StringTie	exon	152416387	152417015	1000	-	.	gene_id "MSTRG.171109"; transcript_id "MSTRG.171109.90"; exon_number "106";
chr6	StringTie	exon	152419569	152419722	1000	-	.	gene_id "MSTRG.171109"; transcript_id "MSTRG.171109.90"; exon_number "107";
chr6	StringTie	exon	152425381	152425547	1000	-	.	gene_id "MSTRG.171109"; transcript_id "MSTRG.171109.90"; exon_number "108";
chr6	StringTie	exon	152427693	152427816	1000	-	.	gene_id "MSTRG.171109"; transcript_id "MSTRG.171109.90"; exon_number "109";
chr6	StringTie	exon	152428205	152428392	1000	-	.	gene_id "MSTRG.171109"; transcript_id "MSTRG.171109.90"; exon_number "110";
chr6	StringTie	exon	152430112	152430210	1000	-	.	gene_id "MSTRG.171109"; transcript_id "MSTRG.171109.90"; exon_number "111";
chr6	StringTie	exon	152430482	152430709	1000	-	.	gene_id "MSTRG.171109"; transcript_id "MSTRG.171109.90"; exon_number "112";
chr6	StringTie	exon	152433795	152433945	1000	-	.	gene_id "MSTRG.171109"; transcript_id "MSTRG.171109.90"; exon_number "113";
chr6	StringTie	exon	152435941	152436101	1000	-	.	gene_id "MSTRG.171109"; transcript_id "MSTRG.171109.90"; exon_number "114";
chr6	StringTie	exon	152441130	152441270	1000	-	.	gene_id "MSTRG.171109"; transcript_id "MSTRG.171109.90"; exon_number "115";
chr6	StringTie	exon	152442075	152442245	1000	-	.	gene_id "MSTRG.171109"; transcript_id "MSTRG.171109.90"; exon_number "116";
chr6	StringTie	exon	152444411	152444578	1000	-	.	gene_id "MSTRG.171109"; transcript_id "MSTRG.171109.90"; exon_number "117";
chr6	StringTie	exon	152447458	152447622	1000	-	.	gene_id "MSTRG.171109"; transcript_id "MSTRG.171109.90"; exon_number "118";
chr6	StringTie	exon	152449533	152449641	1000	-	.	gene_id "MSTRG.171109"; transcript_id "MSTRG.171109.90"; exon_number "119";
chr6	StringTie	exon	152450625	152450833	1000	-	.	gene_id "MSTRG.171109"; transcript_id "MSTRG.171109.90"; exon_number "120";
chr6	StringTie	exon	152451047	152451205	1000	-	.	gene_id "MSTRG.171109"; transcript_id "MSTRG.171109.90"; exon_number "121";
chr6	StringTie	exon	152453586	152453720	1000	-	.	gene_id "MSTRG.171109"; transcript_id "MSTRG.171109.90"; exon_number "122";
chr6	StringTie	exon	152455426	152455590	1000	-	.	gene_id "MSTRG.171109"; transcript_id "MSTRG.171109.90"; exon_number "123";
chr6	StringTie	exon	152455886	152456044	1000	-	.	gene_id "MSTRG.171109"; transcript_id "MSTRG.171109.90"; exon_number "124";
chr6	StringTie	exon	152458757	152458930	1000	-	.	gene_id "MSTRG.171109"; transcript_id "MSTRG.171109.90"; exon_number "125";
chr6	StringTie	exon	152461597	152461740	1000	-	.	gene_id "MSTRG.171109"; transcript_id "MSTRG.171109.90"; exon_number "126";
chr6	StringTie	exon	152462738	152462890	1000	-	.	gene_id "MSTRG.171109"; transcript_id "MSTRG.171109.90"; exon_number "127";
chr6	StringTie	exon	152463353	152463517	1000	-	.	gene_id "MSTRG.171109"; transcript_id "MSTRG.171109.90"; exon_number "128";
chr6	StringTie	exon	152465258	152465460	1000	-	.	gene_id "MSTRG.171109"; transcript_id "MSTRG.171109.90"; exon_number "129";
chr6	StringTie	exon	152465982	152466078	1000	-	.	gene_id "MSTRG.171109"; transcript_id "MSTRG.171109.90"; exon_number "130";
chr6	StringTie	exon	152471597	152471765	1000	-	.	gene_id "MSTRG.171109"; transcript_id "MSTRG.171109.90"; exon_number "131";
chr6	StringTie	exon	152472301	152472413	1000	-	.	gene_id "MSTRG.171109"; transcript_id "MSTRG.171109.90"; exon_number "132";
chr6	StringTie	exon	152483085	152483249	1000	-	.	gene_id "MSTRG.171109"; transcript_id "MSTRG.171109.90"; exon_number "133";
chr6	StringTie	exon	152484835	152484972	1000	-	.	gene_id "MSTRG.171109"; transcript_id "MSTRG.171109.90"; exon_number "134";
chr6	StringTie	exon	152488396	152488503	1000	-	.	gene_id "MSTRG.171109"; transcript_id "MSTRG.171109.90"; exon_number "135";
chr6	StringTie	exon	152498742	152498792	1000	-	.	gene_id "MSTRG.171109"; transcript_id "MSTRG.171109.90"; exon_number "136";
chr6	StringTie	exon	152502633	152502742	1000	-	.	gene_id "MSTRG.171109"; transcript_id "MSTRG.171109.90"; exon_number "137";
chr6	StringTie	exon	152505201	152505397	1000	-	.	gene_id "MSTRG.171109"; transcript_id "MSTRG.171109.90"; exon_number "138";
chr6	StringTie	exon	152510193	152510371	1000	-	.	gene_id "MSTRG.171109"; transcript_id "MSTRG.171109.90"; exon_number "139";
chr6	StringTie	exon	152511011	152511103	1000	-	.	gene_id "MSTRG.171109"; transcript_id "MSTRG.171109.90"; exon_number "140";
chr6	StringTie	exon	152520459	152520542	1000	-	.	gene_id "MSTRG.171109"; transcript_id "MSTRG.171109.90"; exon_number "141";
chr6	StringTie	exon	152526080	152526175	1000	-	.	gene_id "MSTRG.171109"; transcript_id "MSTRG.171109.90"; exon_number "142";
chr6	StringTie	exon	152539960	152540021	1000	-	.	gene_id "MSTRG.171109"; transcript_id "MSTRG.171109.90"; exon_number "143";
chr6	StringTie	exon	152628265	152628554	1000	-	.	gene_id "MSTRG.171109"; transcript_id "MSTRG.171109.90"; exon_number "144";
chr6	StringTie	exon	152636638	152636732	1000	-	.	gene_id "MSTRG.171109"; transcript_id "MSTRG.171109.90"; exon_number "145";
chr6	StringTie	transcript	152121609	152403311	1000	-	.	gene_id "MSTRG.171109"; transcript_id "MSTRG.171109.91";
chr6	StringTie	exon	152121609	152122676	1000	-	.	gene_id "MSTRG.171109"; transcript_id "MSTRG.171109.91"; exon_number "1";
chr6	StringTie	exon	152130720	152130778	1000	-	.	gene_id "MSTRG.171109"; transcript_id "MSTRG.171109.91"; exon_number "2";
chr6	StringTie	exon	152132122	152132214	1000	-	.	gene_id "MSTRG.171109"; transcript_id "MSTRG.171109.91"; exon_number "3";
chr6	StringTie	exon	152133276	152133488	1000	-	.	gene_id "MSTRG.171109"; transcript_id "MSTRG.171109.91"; exon_number "4";
chr6	StringTie	exon	152135104	152135232	1000	-	.	gene_id "MSTRG.171109"; transcript_id "MSTRG.171109.91"; exon_number "5";
chr6	StringTie	exon	152136618	152136818	1000	-	.	gene_id "MSTRG.171109"; transcript_id "MSTRG.171109.91"; exon_number "6";
chr6	StringTie	exon	152139950	152140161	1000	-	.	gene_id "MSTRG.171109"; transcript_id "MSTRG.171109.91"; exon_number "7";
chr6	StringTie	exon	152141203	152141329	1000	-	.	gene_id "MSTRG.171109"; transcript_id "MSTRG.171109.91"; exon_number "8";
chr6	StringTie	exon	152143623	152143765	1000	-	.	gene_id "MSTRG.171109"; transcript_id "MSTRG.171109.91"; exon_number "9";
chr6	StringTie	exon	152145487	152145555	1000	-	.	gene_id "MSTRG.171109"; transcript_id "MSTRG.171109.91"; exon_number "10";
chr6	StringTie	exon	152148045	152148378	1000	-	.	gene_id "MSTRG.171109"; transcript_id "MSTRG.171109.91"; exon_number "11";
chr6	StringTie	exon	152149477	152149668	1000	-	.	gene_id "MSTRG.171109"; transcript_id "MSTRG.171109.91"; exon_number "12";
chr6	StringTie	exon	152151553	152151690	1000	-	.	gene_id "MSTRG.171109"; transcript_id "MSTRG.171109.91"; exon_number "13";
chr6	StringTie	exon	152151959	152152141	1000	-	.	gene_id "MSTRG.171109"; transcript_id "MSTRG.171109.91"; exon_number "14";
chr6	StringTie	exon	152154892	152155042	1000	-	.	gene_id "MSTRG.171109"; transcript_id "MSTRG.171109.91"; exon_number "15";
chr6	StringTie	exon	152155910	152156097	1000	-	.	gene_id "MSTRG.171109"; transcript_id "MSTRG.171109.91"; exon_number "16";
chr6	StringTie	exon	152164163	152164325	1000	-	.	gene_id "MSTRG.171109"; transcript_id "MSTRG.171109.91"; exon_number "17";
chr6	StringTie	exon	152176394	152176560	1000	-	.	gene_id "MSTRG.171109"; transcript_id "MSTRG.171109.91"; exon_number "18";
chr6	StringTie	exon	152180136	152180294	1000	-	.	gene_id "MSTRG.171109"; transcript_id "MSTRG.171109.91"; exon_number "19";
chr6	StringTie	exon	152189252	152189407	1000	-	.	gene_id "MSTRG.171109"; transcript_id "MSTRG.171109.91"; exon_number "20";
chr6	StringTie	exon	152201824	152201949	1000	-	.	gene_id "MSTRG.171109"; transcript_id "MSTRG.171109.91"; exon_number "21";
chr6	StringTie	exon	152206168	152206362	1000	-	.	gene_id "MSTRG.171109"; transcript_id "MSTRG.171109.91"; exon_number "22";
chr6	StringTie	exon	152207972	152208206	1000	-	.	gene_id "MSTRG.171109"; transcript_id "MSTRG.171109.91"; exon_number "23";
chr6	StringTie	exon	152211494	152211588	1000	-	.	gene_id "MSTRG.171109"; transcript_id "MSTRG.171109.91"; exon_number "24";
chr6	StringTie	exon	152213612	152213759	1000	-	.	gene_id "MSTRG.171109"; transcript_id "MSTRG.171109.91"; exon_number "25";
chr6	StringTie	exon	152214906	152215060	1000	-	.	gene_id "MSTRG.171109"; transcript_id "MSTRG.171109.91"; exon_number "26";
chr6	StringTie	exon	152218257	152218403	1000	-	.	gene_id "MSTRG.171109"; transcript_id "MSTRG.171109.91"; exon_number "27";
chr6	StringTie	exon	152219003	152219185	1000	-	.	gene_id "MSTRG.171109"; transcript_id "MSTRG.171109.91"; exon_number "28";
chr6	StringTie	exon	152220842	152221046	1000	-	.	gene_id "MSTRG.171109"; transcript_id "MSTRG.171109.91"; exon_number "29";
chr6	StringTie	exon	152221426	152221559	1000	-	.	gene_id "MSTRG.171109"; transcript_id "MSTRG.171109.91"; exon_number "30";
chr6	StringTie	exon	152224494	152224664	1000	-	.	gene_id "MSTRG.171109"; transcript_id "MSTRG.171109.91"; exon_number "31";
chr6	StringTie	exon	152225721	152225876	1000	-	.	gene_id "MSTRG.171109"; transcript_id "MSTRG.171109.91"; exon_number "32";
chr6	StringTie	exon	152230547	152230702	1000	-	.	gene_id "MSTRG.171109"; transcript_id "MSTRG.171109.91"; exon_number "33";
chr6	StringTie	exon	152231391	152231567	1000	-	.	gene_id "MSTRG.171109"; transcript_id "MSTRG.171109.91"; exon_number "34";
chr6	StringTie	exon	152232116	152232265	1000	-	.	gene_id "MSTRG.171109"; transcript_id "MSTRG.171109.91"; exon_number "35";
chr6	StringTie	exon	152233781	152233963	1000	-	.	gene_id "MSTRG.171109"; transcript_id "MSTRG.171109.91"; exon_number "36";
chr6	StringTie	exon	152234668	152234800	1000	-	.	gene_id "MSTRG.171109"; transcript_id "MSTRG.171109.91"; exon_number "37";
chr6	StringTie	exon	152236107	152236303	1000	-	.	gene_id "MSTRG.171109"; transcript_id "MSTRG.171109.91"; exon_number "38";
chr6	StringTie	exon	152236817	152236948	1000	-	.	gene_id "MSTRG.171109"; transcript_id "MSTRG.171109.91"; exon_number "39";
chr6	StringTie	exon	152239533	152239706	1000	-	.	gene_id "MSTRG.171109"; transcript_id "MSTRG.171109.91"; exon_number "40";
chr6	StringTie	exon	152242240	152242440	1000	-	.	gene_id "MSTRG.171109"; transcript_id "MSTRG.171109.91"; exon_number "41";
chr6	StringTie	exon	152244537	152244656	1000	-	.	gene_id "MSTRG.171109"; transcript_id "MSTRG.171109.91"; exon_number "42";
chr6	StringTie	exon	152249161	152249262	1000	-	.	gene_id "MSTRG.171109"; transcript_id "MSTRG.171109.91"; exon_number "43";
chr6	StringTie	exon	152254880	152255089	1000	-	.	gene_id "MSTRG.171109"; transcript_id "MSTRG.171109.91"; exon_number "44";
chr6	StringTie	exon	152255591	152255746	1000	-	.	gene_id "MSTRG.171109"; transcript_id "MSTRG.171109.91"; exon_number "45";
chr6	StringTie	exon	152256634	152256765	1000	-	.	gene_id "MSTRG.171109"; transcript_id "MSTRG.171109.91"; exon_number "46";
chr6	StringTie	exon	152262032	152262188	1000	-	.	gene_id "MSTRG.171109"; transcript_id "MSTRG.171109.91"; exon_number "47";
chr6	StringTie	exon	152268056	152268165	1000	-	.	gene_id "MSTRG.171109"; transcript_id "MSTRG.171109.91"; exon_number "48";
chr6	StringTie	exon	152269155	152269286	1000	-	.	gene_id "MSTRG.171109"; transcript_id "MSTRG.171109.91"; exon_number "49";
chr6	StringTie	exon	152278089	152278280	1000	-	.	gene_id "MSTRG.171109"; transcript_id "MSTRG.171109.91"; exon_number "50";
chr6	StringTie	exon	152281807	152281980	1000	-	.	gene_id "MSTRG.171109"; transcript_id "MSTRG.171109.91"; exon_number "51";
chr6	StringTie	exon	152283978	152284184	1000	-	.	gene_id "MSTRG.171109"; transcript_id "MSTRG.171109.91"; exon_number "52";
chr6	StringTie	exon	152293588	152293749	1000	-	.	gene_id "MSTRG.171109"; transcript_id "MSTRG.171109.91"; exon_number "53";
chr6	StringTie	exon	152293960	152294127	1000	-	.	gene_id "MSTRG.171109"; transcript_id "MSTRG.171109.91"; exon_number "54";
chr6	StringTie	exon	152300641	152300781	1000	-	.	gene_id "MSTRG.171109"; transcript_id "MSTRG.171109.91"; exon_number "55";
chr6	StringTie	exon	152301869	152302063	1000	-	.	gene_id "MSTRG.171109"; transcript_id "MSTRG.171109.91"; exon_number "56";
chr6	StringTie	exon	152308489	152308632	1000	-	.	gene_id "MSTRG.171109"; transcript_id "MSTRG.171109.91"; exon_number "57";
chr6	StringTie	exon	152309835	152310017	1000	-	.	gene_id "MSTRG.171109"; transcript_id "MSTRG.171109.91"; exon_number "58";
chr6	StringTie	exon	152310396	152310518	1000	-	.	gene_id "MSTRG.171109"; transcript_id "MSTRG.171109.91"; exon_number "59";
chr6	StringTie	exon	152310688	152310873	1000	-	.	gene_id "MSTRG.171109"; transcript_id "MSTRG.171109.91"; exon_number "60";
chr6	StringTie	exon	152316849	152316986	1000	-	.	gene_id "MSTRG.171109"; transcript_id "MSTRG.171109.91"; exon_number "61";
chr6	StringTie	exon	152318081	152318263	1000	-	.	gene_id "MSTRG.171109"; transcript_id "MSTRG.171109.91"; exon_number "62";
chr6	StringTie	exon	152318863	152319015	1000	-	.	gene_id "MSTRG.171109"; transcript_id "MSTRG.171109.91"; exon_number "63";
chr6	StringTie	exon	152321238	152321390	1000	-	.	gene_id "MSTRG.171109"; transcript_id "MSTRG.171109.91"; exon_number "64";
chr6	StringTie	exon	152321721	152321886	1000	-	.	gene_id "MSTRG.171109"; transcript_id "MSTRG.171109.91"; exon_number "65";
chr6	StringTie	exon	152323478	152323737	1000	-	.	gene_id "MSTRG.171109"; transcript_id "MSTRG.171109.91"; exon_number "66";
chr6	StringTie	exon	152325084	152325302	1000	-	.	gene_id "MSTRG.171109"; transcript_id "MSTRG.171109.91"; exon_number "67";
chr6	StringTie	exon	152325958	152326102	1000	-	.	gene_id "MSTRG.171109"; transcript_id "MSTRG.171109.91"; exon_number "68";
chr6	StringTie	exon	152326296	152326633	1000	-	.	gene_id "MSTRG.171109"; transcript_id "MSTRG.171109.91"; exon_number "69";
chr6	StringTie	exon	152329730	152331890	1000	-	.	gene_id "MSTRG.171109"; transcript_id "MSTRG.171109.91"; exon_number "70";
chr6	StringTie	exon	152334008	152334273	1000	-	.	gene_id "MSTRG.171109"; transcript_id "MSTRG.171109.91"; exon_number "71";
chr6	StringTie	exon	152336841	152337017	1000	-	.	gene_id "MSTRG.171109"; transcript_id "MSTRG.171109.91"; exon_number "72";
chr6	StringTie	exon	152339241	152339366	1000	-	.	gene_id "MSTRG.171109"; transcript_id "MSTRG.171109.91"; exon_number "73";
chr6	StringTie	exon	152344081	152344227	1000	-	.	gene_id "MSTRG.171109"; transcript_id "MSTRG.171109.91"; exon_number "74";
chr6	StringTie	exon	152347059	152347235	1000	-	.	gene_id "MSTRG.171109"; transcript_id "MSTRG.171109.91"; exon_number "75";
chr6	StringTie	exon	152350168	152350335	1000	-	.	gene_id "MSTRG.171109"; transcript_id "MSTRG.171109.91"; exon_number "76";
chr6	StringTie	exon	152350618	152350770	1000	-	.	gene_id "MSTRG.171109"; transcript_id "MSTRG.171109.91"; exon_number "77";
chr6	StringTie	exon	152352027	152352353	1000	-	.	gene_id "MSTRG.171109"; transcript_id "MSTRG.171109.91"; exon_number "78";
chr6	StringTie	exon	152353263	152353433	1000	-	.	gene_id "MSTRG.171109"; transcript_id "MSTRG.171109.91"; exon_number "79";
chr6	StringTie	exon	152353589	152353744	1000	-	.	gene_id "MSTRG.171109"; transcript_id "MSTRG.171109.91"; exon_number "80";
chr6	StringTie	exon	152354659	152354976	1000	-	.	gene_id "MSTRG.171109"; transcript_id "MSTRG.171109.91"; exon_number "81";
chr6	StringTie	exon	152358373	152358537	1000	-	.	gene_id "MSTRG.171109"; transcript_id "MSTRG.171109.91"; exon_number "82";
chr6	StringTie	exon	152359315	152359458	1000	-	.	gene_id "MSTRG.171109"; transcript_id "MSTRG.171109.91"; exon_number "83";
chr6	StringTie	exon	152362170	152362323	1000	-	.	gene_id "MSTRG.171109"; transcript_id "MSTRG.171109.91"; exon_number "84";
chr6	StringTie	exon	152364847	152365019	1000	-	.	gene_id "MSTRG.171109"; transcript_id "MSTRG.171109.91"; exon_number "85";
chr6	StringTie	exon	152367218	152367382	1000	-	.	gene_id "MSTRG.171109"; transcript_id "MSTRG.171109.91"; exon_number "86";
chr6	StringTie	exon	152368972	152369127	1000	-	.	gene_id "MSTRG.171109"; transcript_id "MSTRG.171109.91"; exon_number "87";
chr6	StringTie	exon	152369471	152369614	1000	-	.	gene_id "MSTRG.171109"; transcript_id "MSTRG.171109.91"; exon_number "88";
chr6	StringTie	exon	152373037	152373219	1000	-	.	gene_id "MSTRG.171109"; transcript_id "MSTRG.171109.91"; exon_number "89";
chr6	StringTie	exon	152376381	152376558	1000	-	.	gene_id "MSTRG.171109"; transcript_id "MSTRG.171109.91"; exon_number "90";
chr6	StringTie	exon	152376776	152376912	1000	-	.	gene_id "MSTRG.171109"; transcript_id "MSTRG.171109.91"; exon_number "91";
chr6	StringTie	exon	152381006	152381362	1000	-	.	gene_id "MSTRG.171109"; transcript_id "MSTRG.171109.91"; exon_number "92";
chr6	StringTie	exon	152385674	152385838	1000	-	.	gene_id "MSTRG.171109"; transcript_id "MSTRG.171109.91"; exon_number "93";
chr6	StringTie	exon	152387072	152387381	1000	-	.	gene_id "MSTRG.171109"; transcript_id "MSTRG.171109.91"; exon_number "94";
chr6	StringTie	exon	152390280	152390452	1000	-	.	gene_id "MSTRG.171109"; transcript_id "MSTRG.171109.91"; exon_number "95";
chr6	StringTie	exon	152391277	152391568	1000	-	.	gene_id "MSTRG.171109"; transcript_id "MSTRG.171109.91"; exon_number "96";
chr6	StringTie	exon	152395516	152395671	1000	-	.	gene_id "MSTRG.171109"; transcript_id "MSTRG.171109.91"; exon_number "97";
chr6	StringTie	exon	152396775	152396980	1000	-	.	gene_id "MSTRG.171109"; transcript_id "MSTRG.171109.91"; exon_number "98";
chr6	StringTie	exon	152398619	152398731	1000	-	.	gene_id "MSTRG.171109"; transcript_id "MSTRG.171109.91"; exon_number "99";
chr6	StringTie	exon	152399616	152399823	1000	-	.	gene_id "MSTRG.171109"; transcript_id "MSTRG.171109.91"; exon_number "100";
chr6	StringTie	exon	152401138	152401341	1000	-	.	gene_id "MSTRG.171109"; transcript_id "MSTRG.171109.91"; exon_number "101";
chr6	StringTie	exon	152403223	152403311	1000	-	.	gene_id "MSTRG.171109"; transcript_id "MSTRG.171109.91"; exon_number "102";
chr6	StringTie	transcript	152121610	152302284	1000	-	.	gene_id "MSTRG.171109"; transcript_id "MSTRG.171109.92";
chr6	StringTie	exon	152121610	152122676	1000	-	.	gene_id "MSTRG.171109"; transcript_id "MSTRG.171109.92"; exon_number "1";
chr6	StringTie	exon	152132122	152132214	1000	-	.	gene_id "MSTRG.171109"; transcript_id "MSTRG.171109.92"; exon_number "2";
chr6	StringTie	exon	152133276	152133488	1000	-	.	gene_id "MSTRG.171109"; transcript_id "MSTRG.171109.92"; exon_number "3";
chr6	StringTie	exon	152135104	152135232	1000	-	.	gene_id "MSTRG.171109"; transcript_id "MSTRG.171109.92"; exon_number "4";
chr6	StringTie	exon	152136273	152136314	1000	-	.	gene_id "MSTRG.171109"; transcript_id "MSTRG.171109.92"; exon_number "5";
chr6	StringTie	exon	152136618	152136818	1000	-	.	gene_id "MSTRG.171109"; transcript_id "MSTRG.171109.92"; exon_number "6";
chr6	StringTie	exon	152139950	152140161	1000	-	.	gene_id "MSTRG.171109"; transcript_id "MSTRG.171109.92"; exon_number "7";
chr6	StringTie	exon	152141203	152141329	1000	-	.	gene_id "MSTRG.171109"; transcript_id "MSTRG.171109.92"; exon_number "8";
chr6	StringTie	exon	152143623	152143765	1000	-	.	gene_id "MSTRG.171109"; transcript_id "MSTRG.171109.92"; exon_number "9";
chr6	StringTie	exon	152145487	152145555	1000	-	.	gene_id "MSTRG.171109"; transcript_id "MSTRG.171109.92"; exon_number "10";
chr6	StringTie	exon	152148045	152148378	1000	-	.	gene_id "MSTRG.171109"; transcript_id "MSTRG.171109.92"; exon_number "11";
chr6	StringTie	exon	152149477	152149668	1000	-	.	gene_id "MSTRG.171109"; transcript_id "MSTRG.171109.92"; exon_number "12";
chr6	StringTie	exon	152151553	152151690	1000	-	.	gene_id "MSTRG.171109"; transcript_id "MSTRG.171109.92"; exon_number "13";
chr6	StringTie	exon	152151959	152152141	1000	-	.	gene_id "MSTRG.171109"; transcript_id "MSTRG.171109.92"; exon_number "14";
chr6	StringTie	exon	152154892	152155042	1000	-	.	gene_id "MSTRG.171109"; transcript_id "MSTRG.171109.92"; exon_number "15";
chr6	StringTie	exon	152155910	152156097	1000	-	.	gene_id "MSTRG.171109"; transcript_id "MSTRG.171109.92"; exon_number "16";
chr6	StringTie	exon	152164163	152164325	1000	-	.	gene_id "MSTRG.171109"; transcript_id "MSTRG.171109.92"; exon_number "17";
chr6	StringTie	exon	152176394	152176560	1000	-	.	gene_id "MSTRG.171109"; transcript_id "MSTRG.171109.92"; exon_number "18";
chr6	StringTie	exon	152180136	152180294	1000	-	.	gene_id "MSTRG.171109"; transcript_id "MSTRG.171109.92"; exon_number "19";
chr6	StringTie	exon	152189252	152189407	1000	-	.	gene_id "MSTRG.171109"; transcript_id "MSTRG.171109.92"; exon_number "20";
chr6	StringTie	exon	152201824	152201949	1000	-	.	gene_id "MSTRG.171109"; transcript_id "MSTRG.171109.92"; exon_number "21";
chr6	StringTie	exon	152206168	152206362	1000	-	.	gene_id "MSTRG.171109"; transcript_id "MSTRG.171109.92"; exon_number "22";
chr6	StringTie	exon	152207972	152208206	1000	-	.	gene_id "MSTRG.171109"; transcript_id "MSTRG.171109.92"; exon_number "23";
chr6	StringTie	exon	152211494	152211588	1000	-	.	gene_id "MSTRG.171109"; transcript_id "MSTRG.171109.92"; exon_number "24";
chr6	StringTie	exon	152213612	152213759	1000	-	.	gene_id "MSTRG.171109"; transcript_id "MSTRG.171109.92"; exon_number "25";
chr6	StringTie	exon	152214906	152215060	1000	-	.	gene_id "MSTRG.171109"; transcript_id "MSTRG.171109.92"; exon_number "26";
chr6	StringTie	exon	152218257	152218403	1000	-	.	gene_id "MSTRG.171109"; transcript_id "MSTRG.171109.92"; exon_number "27";
chr6	StringTie	exon	152219003	152219185	1000	-	.	gene_id "MSTRG.171109"; transcript_id "MSTRG.171109.92"; exon_number "28";
chr6	StringTie	exon	152220842	152221046	1000	-	.	gene_id "MSTRG.171109"; transcript_id "MSTRG.171109.92"; exon_number "29";
chr6	StringTie	exon	152221426	152221559	1000	-	.	gene_id "MSTRG.171109"; transcript_id "MSTRG.171109.92"; exon_number "30";
chr6	StringTie	exon	152224494	152224664	1000	-	.	gene_id "MSTRG.171109"; transcript_id "MSTRG.171109.92"; exon_number "31";
chr6	StringTie	exon	152225721	152225876	1000	-	.	gene_id "MSTRG.171109"; transcript_id "MSTRG.171109.92"; exon_number "32";
chr6	StringTie	exon	152230547	152230702	1000	-	.	gene_id "MSTRG.171109"; transcript_id "MSTRG.171109.92"; exon_number "33";
chr6	StringTie	exon	152231391	152231567	1000	-	.	gene_id "MSTRG.171109"; transcript_id "MSTRG.171109.92"; exon_number "34";
chr6	StringTie	exon	152232116	152232265	1000	-	.	gene_id "MSTRG.171109"; transcript_id "MSTRG.171109.92"; exon_number "35";
chr6	StringTie	exon	152233781	152233963	1000	-	.	gene_id "MSTRG.171109"; transcript_id "MSTRG.171109.92"; exon_number "36";
chr6	StringTie	exon	152234668	152234800	1000	-	.	gene_id "MSTRG.171109"; transcript_id "MSTRG.171109.92"; exon_number "37";
chr6	StringTie	exon	152236107	152236303	1000	-	.	gene_id "MSTRG.171109"; transcript_id "MSTRG.171109.92"; exon_number "38";
chr6	StringTie	exon	152236817	152236948	1000	-	.	gene_id "MSTRG.171109"; transcript_id "MSTRG.171109.92"; exon_number "39";
chr6	StringTie	exon	152239533	152239706	1000	-	.	gene_id "MSTRG.171109"; transcript_id "MSTRG.171109.92"; exon_number "40";
chr6	StringTie	exon	152242240	152242440	1000	-	.	gene_id "MSTRG.171109"; transcript_id "MSTRG.171109.92"; exon_number "41";
chr6	StringTie	exon	152244537	152244656	1000	-	.	gene_id "MSTRG.171109"; transcript_id "MSTRG.171109.92"; exon_number "42";
chr6	StringTie	exon	152249161	152249262	1000	-	.	gene_id "MSTRG.171109"; transcript_id "MSTRG.171109.92"; exon_number "43";
chr6	StringTie	exon	152254880	152255089	1000	-	.	gene_id "MSTRG.171109"; transcript_id "MSTRG.171109.92"; exon_number "44";
chr6	StringTie	exon	152255591	152255746	1000	-	.	gene_id "MSTRG.171109"; transcript_id "MSTRG.171109.92"; exon_number "45";
chr6	StringTie	exon	152256634	152256765	1000	-	.	gene_id "MSTRG.171109"; transcript_id "MSTRG.171109.92"; exon_number "46";
chr6	StringTie	exon	152262032	152262188	1000	-	.	gene_id "MSTRG.171109"; transcript_id "MSTRG.171109.92"; exon_number "47";
chr6	StringTie	exon	152268056	152268165	1000	-	.	gene_id "MSTRG.171109"; transcript_id "MSTRG.171109.92"; exon_number "48";
chr6	StringTie	exon	152269155	152269289	1000	-	.	gene_id "MSTRG.171109"; transcript_id "MSTRG.171109.92"; exon_number "49";
chr6	StringTie	exon	152278089	152278280	1000	-	.	gene_id "MSTRG.171109"; transcript_id "MSTRG.171109.92"; exon_number "50";
chr6	StringTie	exon	152281807	152281980	1000	-	.	gene_id "MSTRG.171109"; transcript_id "MSTRG.171109.92"; exon_number "51";
chr6	StringTie	exon	152283978	152284184	1000	-	.	gene_id "MSTRG.171109"; transcript_id "MSTRG.171109.92"; exon_number "52";
chr6	StringTie	exon	152293588	152293749	1000	-	.	gene_id "MSTRG.171109"; transcript_id "MSTRG.171109.92"; exon_number "53";
chr6	StringTie	exon	152293960	152294127	1000	-	.	gene_id "MSTRG.171109"; transcript_id "MSTRG.171109.92"; exon_number "54";
chr6	StringTie	exon	152300641	152300781	1000	-	.	gene_id "MSTRG.171109"; transcript_id "MSTRG.171109.92"; exon_number "55";
chr6	StringTie	exon	152301869	152302284	1000	-	.	gene_id "MSTRG.171109"; transcript_id "MSTRG.171109.92"; exon_number "56";
chr6	StringTie	transcript	152121611	152302411	1000	-	.	gene_id "MSTRG.171109"; transcript_id "MSTRG.171109.93";
chr6	StringTie	exon	152121611	152122676	1000	-	.	gene_id "MSTRG.171109"; transcript_id "MSTRG.171109.93"; exon_number "1";
chr6	StringTie	exon	152130720	152130778	1000	-	.	gene_id "MSTRG.171109"; transcript_id "MSTRG.171109.93"; exon_number "2";
chr6	StringTie	exon	152132122	152132214	1000	-	.	gene_id "MSTRG.171109"; transcript_id "MSTRG.171109.93"; exon_number "3";
chr6	StringTie	exon	152133276	152133488	1000	-	.	gene_id "MSTRG.171109"; transcript_id "MSTRG.171109.93"; exon_number "4";
chr6	StringTie	exon	152135104	152135232	1000	-	.	gene_id "MSTRG.171109"; transcript_id "MSTRG.171109.93"; exon_number "5";
chr6	StringTie	exon	152136618	152136818	1000	-	.	gene_id "MSTRG.171109"; transcript_id "MSTRG.171109.93"; exon_number "6";
chr6	StringTie	exon	152139825	152140161	1000	-	.	gene_id "MSTRG.171109"; transcript_id "MSTRG.171109.93"; exon_number "7";
chr6	StringTie	exon	152141203	152141329	1000	-	.	gene_id "MSTRG.171109"; transcript_id "MSTRG.171109.93"; exon_number "8";
chr6	StringTie	exon	152143623	152143765	1000	-	.	gene_id "MSTRG.171109"; transcript_id "MSTRG.171109.93"; exon_number "9";
chr6	StringTie	exon	152145487	152145555	1000	-	.	gene_id "MSTRG.171109"; transcript_id "MSTRG.171109.93"; exon_number "10";
chr6	StringTie	exon	152148045	152148378	1000	-	.	gene_id "MSTRG.171109"; transcript_id "MSTRG.171109.93"; exon_number "11";
chr6	StringTie	exon	152149477	152149668	1000	-	.	gene_id "MSTRG.171109"; transcript_id "MSTRG.171109.93"; exon_number "12";
chr6	StringTie	exon	152151553	152151690	1000	-	.	gene_id "MSTRG.171109"; transcript_id "MSTRG.171109.93"; exon_number "13";
chr6	StringTie	exon	152151959	152152141	1000	-	.	gene_id "MSTRG.171109"; transcript_id "MSTRG.171109.93"; exon_number "14";
chr6	StringTie	exon	152154892	152155042	1000	-	.	gene_id "MSTRG.171109"; transcript_id "MSTRG.171109.93"; exon_number "15";
chr6	StringTie	exon	152155910	152156097	1000	-	.	gene_id "MSTRG.171109"; transcript_id "MSTRG.171109.93"; exon_number "16";
chr6	StringTie	exon	152164163	152164325	1000	-	.	gene_id "MSTRG.171109"; transcript_id "MSTRG.171109.93"; exon_number "17";
chr6	StringTie	exon	152176394	152176560	1000	-	.	gene_id "MSTRG.171109"; transcript_id "MSTRG.171109.93"; exon_number "18";
chr6	StringTie	exon	152180136	152180294	1000	-	.	gene_id "MSTRG.171109"; transcript_id "MSTRG.171109.93"; exon_number "19";
chr6	StringTie	exon	152189252	152189407	1000	-	.	gene_id "MSTRG.171109"; transcript_id "MSTRG.171109.93"; exon_number "20";
chr6	StringTie	exon	152201824	152201949	1000	-	.	gene_id "MSTRG.171109"; transcript_id "MSTRG.171109.93"; exon_number "21";
chr6	StringTie	exon	152206168	152206362	1000	-	.	gene_id "MSTRG.171109"; transcript_id "MSTRG.171109.93"; exon_number "22";
chr6	StringTie	exon	152207972	152208206	1000	-	.	gene_id "MSTRG.171109"; transcript_id "MSTRG.171109.93"; exon_number "23";
chr6	StringTie	exon	152211494	152211588	1000	-	.	gene_id "MSTRG.171109"; transcript_id "MSTRG.171109.93"; exon_number "24";
chr6	StringTie	exon	152213612	152213759	1000	-	.	gene_id "MSTRG.171109"; transcript_id "MSTRG.171109.93"; exon_number "25";
chr6	StringTie	exon	152214906	152215060	1000	-	.	gene_id "MSTRG.171109"; transcript_id "MSTRG.171109.93"; exon_number "26";
chr6	StringTie	exon	152218257	152218403	1000	-	.	gene_id "MSTRG.171109"; transcript_id "MSTRG.171109.93"; exon_number "27";
chr6	StringTie	exon	152219003	152219185	1000	-	.	gene_id "MSTRG.171109"; transcript_id "MSTRG.171109.93"; exon_number "28";
chr6	StringTie	exon	152220842	152221046	1000	-	.	gene_id "MSTRG.171109"; transcript_id "MSTRG.171109.93"; exon_number "29";
chr6	StringTie	exon	152221426	152221559	1000	-	.	gene_id "MSTRG.171109"; transcript_id "MSTRG.171109.93"; exon_number "30";
chr6	StringTie	exon	152224494	152224664	1000	-	.	gene_id "MSTRG.171109"; transcript_id "MSTRG.171109.93"; exon_number "31";
chr6	StringTie	exon	152225721	152225876	1000	-	.	gene_id "MSTRG.171109"; transcript_id "MSTRG.171109.93"; exon_number "32";
chr6	StringTie	exon	152230547	152230702	1000	-	.	gene_id "MSTRG.171109"; transcript_id "MSTRG.171109.93"; exon_number "33";
chr6	StringTie	exon	152231391	152231567	1000	-	.	gene_id "MSTRG.171109"; transcript_id "MSTRG.171109.93"; exon_number "34";
chr6	StringTie	exon	152232116	152232265	1000	-	.	gene_id "MSTRG.171109"; transcript_id "MSTRG.171109.93"; exon_number "35";
chr6	StringTie	exon	152233781	152233963	1000	-	.	gene_id "MSTRG.171109"; transcript_id "MSTRG.171109.93"; exon_number "36";
chr6	StringTie	exon	152234668	152234800	1000	-	.	gene_id "MSTRG.171109"; transcript_id "MSTRG.171109.93"; exon_number "37";
chr6	StringTie	exon	152236107	152236303	1000	-	.	gene_id "MSTRG.171109"; transcript_id "MSTRG.171109.93"; exon_number "38";
chr6	StringTie	exon	152236817	152236948	1000	-	.	gene_id "MSTRG.171109"; transcript_id "MSTRG.171109.93"; exon_number "39";
chr6	StringTie	exon	152239533	152239706	1000	-	.	gene_id "MSTRG.171109"; transcript_id "MSTRG.171109.93"; exon_number "40";
chr6	StringTie	exon	152242240	152242440	1000	-	.	gene_id "MSTRG.171109"; transcript_id "MSTRG.171109.93"; exon_number "41";
chr6	StringTie	exon	152244537	152244656	1000	-	.	gene_id "MSTRG.171109"; transcript_id "MSTRG.171109.93"; exon_number "42";
chr6	StringTie	exon	152249161	152249262	1000	-	.	gene_id "MSTRG.171109"; transcript_id "MSTRG.171109.93"; exon_number "43";
chr6	StringTie	exon	152254880	152255089	1000	-	.	gene_id "MSTRG.171109"; transcript_id "MSTRG.171109.93"; exon_number "44";
chr6	StringTie	exon	152255591	152255746	1000	-	.	gene_id "MSTRG.171109"; transcript_id "MSTRG.171109.93"; exon_number "45";
chr6	StringTie	exon	152256634	152256765	1000	-	.	gene_id "MSTRG.171109"; transcript_id "MSTRG.171109.93"; exon_number "46";
chr6	StringTie	exon	152262032	152262188	1000	-	.	gene_id "MSTRG.171109"; transcript_id "MSTRG.171109.93"; exon_number "47";
chr6	StringTie	exon	152268056	152268165	1000	-	.	gene_id "MSTRG.171109"; transcript_id "MSTRG.171109.93"; exon_number "48";
chr6	StringTie	exon	152269155	152269286	1000	-	.	gene_id "MSTRG.171109"; transcript_id "MSTRG.171109.93"; exon_number "49";
chr6	StringTie	exon	152278089	152278280	1000	-	.	gene_id "MSTRG.171109"; transcript_id "MSTRG.171109.93"; exon_number "50";
chr6	StringTie	exon	152281807	152281980	1000	-	.	gene_id "MSTRG.171109"; transcript_id "MSTRG.171109.93"; exon_number "51";
chr6	StringTie	exon	152283978	152284184	1000	-	.	gene_id "MSTRG.171109"; transcript_id "MSTRG.171109.93"; exon_number "52";
chr6	StringTie	exon	152293588	152293749	1000	-	.	gene_id "MSTRG.171109"; transcript_id "MSTRG.171109.93"; exon_number "53";
chr6	StringTie	exon	152293960	152294127	1000	-	.	gene_id "MSTRG.171109"; transcript_id "MSTRG.171109.93"; exon_number "54";
chr6	StringTie	exon	152301869	152302411	1000	-	.	gene_id "MSTRG.171109"; transcript_id "MSTRG.171109.93"; exon_number "55";
chr6	StringTie	transcript	152121611	152302130	1000	-	.	gene_id "MSTRG.171109"; transcript_id "MSTRG.171109.94";
chr6	StringTie	exon	152121611	152122676	1000	-	.	gene_id "MSTRG.171109"; transcript_id "MSTRG.171109.94"; exon_number "1";
chr6	StringTie	exon	152130720	152130778	1000	-	.	gene_id "MSTRG.171109"; transcript_id "MSTRG.171109.94"; exon_number "2";
chr6	StringTie	exon	152132122	152132214	1000	-	.	gene_id "MSTRG.171109"; transcript_id "MSTRG.171109.94"; exon_number "3";
chr6	StringTie	exon	152133276	152133488	1000	-	.	gene_id "MSTRG.171109"; transcript_id "MSTRG.171109.94"; exon_number "4";
chr6	StringTie	exon	152135104	152135232	1000	-	.	gene_id "MSTRG.171109"; transcript_id "MSTRG.171109.94"; exon_number "5";
chr6	StringTie	exon	152136618	152136818	1000	-	.	gene_id "MSTRG.171109"; transcript_id "MSTRG.171109.94"; exon_number "6";
chr6	StringTie	exon	152139950	152140161	1000	-	.	gene_id "MSTRG.171109"; transcript_id "MSTRG.171109.94"; exon_number "7";
chr6	StringTie	exon	152141203	152141329	1000	-	.	gene_id "MSTRG.171109"; transcript_id "MSTRG.171109.94"; exon_number "8";
chr6	StringTie	exon	152143623	152143765	1000	-	.	gene_id "MSTRG.171109"; transcript_id "MSTRG.171109.94"; exon_number "9";
chr6	StringTie	exon	152145487	152145555	1000	-	.	gene_id "MSTRG.171109"; transcript_id "MSTRG.171109.94"; exon_number "10";
chr6	StringTie	exon	152148045	152148378	1000	-	.	gene_id "MSTRG.171109"; transcript_id "MSTRG.171109.94"; exon_number "11";
chr6	StringTie	exon	152149477	152149668	1000	-	.	gene_id "MSTRG.171109"; transcript_id "MSTRG.171109.94"; exon_number "12";
chr6	StringTie	exon	152151553	152151690	1000	-	.	gene_id "MSTRG.171109"; transcript_id "MSTRG.171109.94"; exon_number "13";
chr6	StringTie	exon	152151959	152152141	1000	-	.	gene_id "MSTRG.171109"; transcript_id "MSTRG.171109.94"; exon_number "14";
chr6	StringTie	exon	152154892	152155042	1000	-	.	gene_id "MSTRG.171109"; transcript_id "MSTRG.171109.94"; exon_number "15";
chr6	StringTie	exon	152155910	152156097	1000	-	.	gene_id "MSTRG.171109"; transcript_id "MSTRG.171109.94"; exon_number "16";
chr6	StringTie	exon	152164163	152164325	1000	-	.	gene_id "MSTRG.171109"; transcript_id "MSTRG.171109.94"; exon_number "17";
chr6	StringTie	exon	152176394	152176560	1000	-	.	gene_id "MSTRG.171109"; transcript_id "MSTRG.171109.94"; exon_number "18";
chr6	StringTie	exon	152180136	152180294	1000	-	.	gene_id "MSTRG.171109"; transcript_id "MSTRG.171109.94"; exon_number "19";
chr6	StringTie	exon	152189252	152189407	1000	-	.	gene_id "MSTRG.171109"; transcript_id "MSTRG.171109.94"; exon_number "20";
chr6	StringTie	exon	152201824	152201949	1000	-	.	gene_id "MSTRG.171109"; transcript_id "MSTRG.171109.94"; exon_number "21";
chr6	StringTie	exon	152206168	152206362	1000	-	.	gene_id "MSTRG.171109"; transcript_id "MSTRG.171109.94"; exon_number "22";
chr6	StringTie	exon	152207972	152208206	1000	-	.	gene_id "MSTRG.171109"; transcript_id "MSTRG.171109.94"; exon_number "23";
chr6	StringTie	exon	152211494	152211588	1000	-	.	gene_id "MSTRG.171109"; transcript_id "MSTRG.171109.94"; exon_number "24";
chr6	StringTie	exon	152213612	152213759	1000	-	.	gene_id "MSTRG.171109"; transcript_id "MSTRG.171109.94"; exon_number "25";
chr6	StringTie	exon	152214906	152215060	1000	-	.	gene_id "MSTRG.171109"; transcript_id "MSTRG.171109.94"; exon_number "26";
chr6	StringTie	exon	152218257	152218403	1000	-	.	gene_id "MSTRG.171109"; transcript_id "MSTRG.171109.94"; exon_number "27";
chr6	StringTie	exon	152219003	152219185	1000	-	.	gene_id "MSTRG.171109"; transcript_id "MSTRG.171109.94"; exon_number "28";
chr6	StringTie	exon	152220842	152221046	1000	-	.	gene_id "MSTRG.171109"; transcript_id "MSTRG.171109.94"; exon_number "29";
chr6	StringTie	exon	152221426	152221559	1000	-	.	gene_id "MSTRG.171109"; transcript_id "MSTRG.171109.94"; exon_number "30";
chr6	StringTie	exon	152224494	152224664	1000	-	.	gene_id "MSTRG.171109"; transcript_id "MSTRG.171109.94"; exon_number "31";
chr6	StringTie	exon	152225721	152225876	1000	-	.	gene_id "MSTRG.171109"; transcript_id "MSTRG.171109.94"; exon_number "32";
chr6	StringTie	exon	152230547	152230702	1000	-	.	gene_id "MSTRG.171109"; transcript_id "MSTRG.171109.94"; exon_number "33";
chr6	StringTie	exon	152231391	152231567	1000	-	.	gene_id "MSTRG.171109"; transcript_id "MSTRG.171109.94"; exon_number "34";
chr6	StringTie	exon	152232116	152232265	1000	-	.	gene_id "MSTRG.171109"; transcript_id "MSTRG.171109.94"; exon_number "35";
chr6	StringTie	exon	152232403	152232490	1000	-	.	gene_id "MSTRG.171109"; transcript_id "MSTRG.171109.94"; exon_number "36";
chr6	StringTie	exon	152233781	152233963	1000	-	.	gene_id "MSTRG.171109"; transcript_id "MSTRG.171109.94"; exon_number "37";
chr6	StringTie	exon	152234668	152234800	1000	-	.	gene_id "MSTRG.171109"; transcript_id "MSTRG.171109.94"; exon_number "38";
chr6	StringTie	exon	152236107	152236303	1000	-	.	gene_id "MSTRG.171109"; transcript_id "MSTRG.171109.94"; exon_number "39";
chr6	StringTie	exon	152236817	152236948	1000	-	.	gene_id "MSTRG.171109"; transcript_id "MSTRG.171109.94"; exon_number "40";
chr6	StringTie	exon	152239533	152239706	1000	-	.	gene_id "MSTRG.171109"; transcript_id "MSTRG.171109.94"; exon_number "41";
chr6	StringTie	exon	152242240	152242440	1000	-	.	gene_id "MSTRG.171109"; transcript_id "MSTRG.171109.94"; exon_number "42";
chr6	StringTie	exon	152244537	152244656	1000	-	.	gene_id "MSTRG.171109"; transcript_id "MSTRG.171109.94"; exon_number "43";
chr6	StringTie	exon	152249161	152249262	1000	-	.	gene_id "MSTRG.171109"; transcript_id "MSTRG.171109.94"; exon_number "44";
chr6	StringTie	exon	152254880	152255089	1000	-	.	gene_id "MSTRG.171109"; transcript_id "MSTRG.171109.94"; exon_number "45";
chr6	StringTie	exon	152255591	152255746	1000	-	.	gene_id "MSTRG.171109"; transcript_id "MSTRG.171109.94"; exon_number "46";
chr6	StringTie	exon	152256634	152256765	1000	-	.	gene_id "MSTRG.171109"; transcript_id "MSTRG.171109.94"; exon_number "47";
chr6	StringTie	exon	152262032	152262188	1000	-	.	gene_id "MSTRG.171109"; transcript_id "MSTRG.171109.94"; exon_number "48";
chr6	StringTie	exon	152268056	152268165	1000	-	.	gene_id "MSTRG.171109"; transcript_id "MSTRG.171109.94"; exon_number "49";
chr6	StringTie	exon	152269155	152269289	1000	-	.	gene_id "MSTRG.171109"; transcript_id "MSTRG.171109.94"; exon_number "50";
chr6	StringTie	exon	152278089	152278280	1000	-	.	gene_id "MSTRG.171109"; transcript_id "MSTRG.171109.94"; exon_number "51";
chr6	StringTie	exon	152281807	152281980	1000	-	.	gene_id "MSTRG.171109"; transcript_id "MSTRG.171109.94"; exon_number "52";
chr6	StringTie	exon	152283978	152284184	1000	-	.	gene_id "MSTRG.171109"; transcript_id "MSTRG.171109.94"; exon_number "53";
chr6	StringTie	exon	152293588	152293749	1000	-	.	gene_id "MSTRG.171109"; transcript_id "MSTRG.171109.94"; exon_number "54";
chr6	StringTie	exon	152293960	152294127	1000	-	.	gene_id "MSTRG.171109"; transcript_id "MSTRG.171109.94"; exon_number "55";
chr6	StringTie	exon	152300641	152300781	1000	-	.	gene_id "MSTRG.171109"; transcript_id "MSTRG.171109.94"; exon_number "56";
chr6	StringTie	exon	152301869	152302130	1000	-	.	gene_id "MSTRG.171109"; transcript_id "MSTRG.171109.94"; exon_number "57";
chr6	StringTie	transcript	152121611	152472630	1000	-	.	gene_id "MSTRG.171109"; transcript_id "MSTRG.171109.95";
chr6	StringTie	exon	152121611	152122676	1000	-	.	gene_id "MSTRG.171109"; transcript_id "MSTRG.171109.95"; exon_number "1";
chr6	StringTie	exon	152130720	152130778	1000	-	.	gene_id "MSTRG.171109"; transcript_id "MSTRG.171109.95"; exon_number "2";
chr6	StringTie	exon	152132122	152132214	1000	-	.	gene_id "MSTRG.171109"; transcript_id "MSTRG.171109.95"; exon_number "3";
chr6	StringTie	exon	152133276	152133488	1000	-	.	gene_id "MSTRG.171109"; transcript_id "MSTRG.171109.95"; exon_number "4";
chr6	StringTie	exon	152135104	152135232	1000	-	.	gene_id "MSTRG.171109"; transcript_id "MSTRG.171109.95"; exon_number "5";
chr6	StringTie	exon	152136618	152136818	1000	-	.	gene_id "MSTRG.171109"; transcript_id "MSTRG.171109.95"; exon_number "6";
chr6	StringTie	exon	152139950	152140161	1000	-	.	gene_id "MSTRG.171109"; transcript_id "MSTRG.171109.95"; exon_number "7";
chr6	StringTie	exon	152141203	152141329	1000	-	.	gene_id "MSTRG.171109"; transcript_id "MSTRG.171109.95"; exon_number "8";
chr6	StringTie	exon	152143623	152143765	1000	-	.	gene_id "MSTRG.171109"; transcript_id "MSTRG.171109.95"; exon_number "9";
chr6	StringTie	exon	152145487	152148378	1000	-	.	gene_id "MSTRG.171109"; transcript_id "MSTRG.171109.95"; exon_number "10";
chr6	StringTie	exon	152149477	152149668	1000	-	.	gene_id "MSTRG.171109"; transcript_id "MSTRG.171109.95"; exon_number "11";
chr6	StringTie	exon	152151553	152151690	1000	-	.	gene_id "MSTRG.171109"; transcript_id "MSTRG.171109.95"; exon_number "12";
chr6	StringTie	exon	152151959	152152141	1000	-	.	gene_id "MSTRG.171109"; transcript_id "MSTRG.171109.95"; exon_number "13";
chr6	StringTie	exon	152154892	152155042	1000	-	.	gene_id "MSTRG.171109"; transcript_id "MSTRG.171109.95"; exon_number "14";
chr6	StringTie	exon	152155910	152156097	1000	-	.	gene_id "MSTRG.171109"; transcript_id "MSTRG.171109.95"; exon_number "15";
chr6	StringTie	exon	152164163	152164325	1000	-	.	gene_id "MSTRG.171109"; transcript_id "MSTRG.171109.95"; exon_number "16";
chr6	StringTie	exon	152176394	152176560	1000	-	.	gene_id "MSTRG.171109"; transcript_id "MSTRG.171109.95"; exon_number "17";
chr6	StringTie	exon	152180136	152180294	1000	-	.	gene_id "MSTRG.171109"; transcript_id "MSTRG.171109.95"; exon_number "18";
chr6	StringTie	exon	152189252	152189407	1000	-	.	gene_id "MSTRG.171109"; transcript_id "MSTRG.171109.95"; exon_number "19";
chr6	StringTie	exon	152201824	152201949	1000	-	.	gene_id "MSTRG.171109"; transcript_id "MSTRG.171109.95"; exon_number "20";
chr6	StringTie	exon	152206168	152206362	1000	-	.	gene_id "MSTRG.171109"; transcript_id "MSTRG.171109.95"; exon_number "21";
chr6	StringTie	exon	152207972	152208206	1000	-	.	gene_id "MSTRG.171109"; transcript_id "MSTRG.171109.95"; exon_number "22";
chr6	StringTie	exon	152211494	152211588	1000	-	.	gene_id "MSTRG.171109"; transcript_id "MSTRG.171109.95"; exon_number "23";
chr6	StringTie	exon	152213612	152213759	1000	-	.	gene_id "MSTRG.171109"; transcript_id "MSTRG.171109.95"; exon_number "24";
chr6	StringTie	exon	152214906	152215060	1000	-	.	gene_id "MSTRG.171109"; transcript_id "MSTRG.171109.95"; exon_number "25";
chr6	StringTie	exon	152218257	152218403	1000	-	.	gene_id "MSTRG.171109"; transcript_id "MSTRG.171109.95"; exon_number "26";
chr6	StringTie	exon	152219003	152219185	1000	-	.	gene_id "MSTRG.171109"; transcript_id "MSTRG.171109.95"; exon_number "27";
chr6	StringTie	exon	152220842	152221046	1000	-	.	gene_id "MSTRG.171109"; transcript_id "MSTRG.171109.95"; exon_number "28";
chr6	StringTie	exon	152221426	152221559	1000	-	.	gene_id "MSTRG.171109"; transcript_id "MSTRG.171109.95"; exon_number "29";
chr6	StringTie	exon	152224494	152224664	1000	-	.	gene_id "MSTRG.171109"; transcript_id "MSTRG.171109.95"; exon_number "30";
chr6	StringTie	exon	152225721	152225876	1000	-	.	gene_id "MSTRG.171109"; transcript_id "MSTRG.171109.95"; exon_number "31";
chr6	StringTie	exon	152230547	152230702	1000	-	.	gene_id "MSTRG.171109"; transcript_id "MSTRG.171109.95"; exon_number "32";
chr6	StringTie	exon	152231391	152231567	1000	-	.	gene_id "MSTRG.171109"; transcript_id "MSTRG.171109.95"; exon_number "33";
chr6	StringTie	exon	152232116	152232265	1000	-	.	gene_id "MSTRG.171109"; transcript_id "MSTRG.171109.95"; exon_number "34";
chr6	StringTie	exon	152233781	152233963	1000	-	.	gene_id "MSTRG.171109"; transcript_id "MSTRG.171109.95"; exon_number "35";
chr6	StringTie	exon	152234668	152234800	1000	-	.	gene_id "MSTRG.171109"; transcript_id "MSTRG.171109.95"; exon_number "36";
chr6	StringTie	exon	152236107	152236303	1000	-	.	gene_id "MSTRG.171109"; transcript_id "MSTRG.171109.95"; exon_number "37";
chr6	StringTie	exon	152236817	152236948	1000	-	.	gene_id "MSTRG.171109"; transcript_id "MSTRG.171109.95"; exon_number "38";
chr6	StringTie	exon	152239533	152239706	1000	-	.	gene_id "MSTRG.171109"; transcript_id "MSTRG.171109.95"; exon_number "39";
chr6	StringTie	exon	152242240	152242440	1000	-	.	gene_id "MSTRG.171109"; transcript_id "MSTRG.171109.95"; exon_number "40";
chr6	StringTie	exon	152244537	152244656	1000	-	.	gene_id "MSTRG.171109"; transcript_id "MSTRG.171109.95"; exon_number "41";
chr6	StringTie	exon	152249161	152249262	1000	-	.	gene_id "MSTRG.171109"; transcript_id "MSTRG.171109.95"; exon_number "42";
chr6	StringTie	exon	152254880	152255089	1000	-	.	gene_id "MSTRG.171109"; transcript_id "MSTRG.171109.95"; exon_number "43";
chr6	StringTie	exon	152255591	152255746	1000	-	.	gene_id "MSTRG.171109"; transcript_id "MSTRG.171109.95"; exon_number "44";
chr6	StringTie	exon	152256634	152256765	1000	-	.	gene_id "MSTRG.171109"; transcript_id "MSTRG.171109.95"; exon_number "45";
chr6	StringTie	exon	152262032	152262163	1000	-	.	gene_id "MSTRG.171109"; transcript_id "MSTRG.171109.95"; exon_number "46";
chr6	StringTie	exon	152268056	152269289	1000	-	.	gene_id "MSTRG.171109"; transcript_id "MSTRG.171109.95"; exon_number "47";
chr6	StringTie	exon	152278089	152278280	1000	-	.	gene_id "MSTRG.171109"; transcript_id "MSTRG.171109.95"; exon_number "48";
chr6	StringTie	exon	152281807	152281980	1000	-	.	gene_id "MSTRG.171109"; transcript_id "MSTRG.171109.95"; exon_number "49";
chr6	StringTie	exon	152283978	152284184	1000	-	.	gene_id "MSTRG.171109"; transcript_id "MSTRG.171109.95"; exon_number "50";
chr6	StringTie	exon	152293588	152293749	1000	-	.	gene_id "MSTRG.171109"; transcript_id "MSTRG.171109.95"; exon_number "51";
chr6	StringTie	exon	152293960	152294127	1000	-	.	gene_id "MSTRG.171109"; transcript_id "MSTRG.171109.95"; exon_number "52";
chr6	StringTie	exon	152300641	152300781	1000	-	.	gene_id "MSTRG.171109"; transcript_id "MSTRG.171109.95"; exon_number "53";
chr6	StringTie	exon	152301869	152302063	1000	-	.	gene_id "MSTRG.171109"; transcript_id "MSTRG.171109.95"; exon_number "54";
chr6	StringTie	exon	152308489	152308632	1000	-	.	gene_id "MSTRG.171109"; transcript_id "MSTRG.171109.95"; exon_number "55";
chr6	StringTie	exon	152309835	152310017	1000	-	.	gene_id "MSTRG.171109"; transcript_id "MSTRG.171109.95"; exon_number "56";
chr6	StringTie	exon	152310396	152310518	1000	-	.	gene_id "MSTRG.171109"; transcript_id "MSTRG.171109.95"; exon_number "57";
chr6	StringTie	exon	152310688	152310873	1000	-	.	gene_id "MSTRG.171109"; transcript_id "MSTRG.171109.95"; exon_number "58";
chr6	StringTie	exon	152316849	152316986	1000	-	.	gene_id "MSTRG.171109"; transcript_id "MSTRG.171109.95"; exon_number "59";
chr6	StringTie	exon	152318081	152318263	1000	-	.	gene_id "MSTRG.171109"; transcript_id "MSTRG.171109.95"; exon_number "60";
chr6	StringTie	exon	152318863	152319015	1000	-	.	gene_id "MSTRG.171109"; transcript_id "MSTRG.171109.95"; exon_number "61";
chr6	StringTie	exon	152321238	152321390	1000	-	.	gene_id "MSTRG.171109"; transcript_id "MSTRG.171109.95"; exon_number "62";
chr6	StringTie	exon	152321721	152321886	1000	-	.	gene_id "MSTRG.171109"; transcript_id "MSTRG.171109.95"; exon_number "63";
chr6	StringTie	exon	152323478	152323737	1000	-	.	gene_id "MSTRG.171109"; transcript_id "MSTRG.171109.95"; exon_number "64";
chr6	StringTie	exon	152325084	152325302	1000	-	.	gene_id "MSTRG.171109"; transcript_id "MSTRG.171109.95"; exon_number "65";
chr6	StringTie	exon	152325958	152326102	1000	-	.	gene_id "MSTRG.171109"; transcript_id "MSTRG.171109.95"; exon_number "66";
chr6	StringTie	exon	152326296	152326633	1000	-	.	gene_id "MSTRG.171109"; transcript_id "MSTRG.171109.95"; exon_number "67";
chr6	StringTie	exon	152329730	152331890	1000	-	.	gene_id "MSTRG.171109"; transcript_id "MSTRG.171109.95"; exon_number "68";
chr6	StringTie	exon	152334008	152334273	1000	-	.	gene_id "MSTRG.171109"; transcript_id "MSTRG.171109.95"; exon_number "69";
chr6	StringTie	exon	152336841	152337017	1000	-	.	gene_id "MSTRG.171109"; transcript_id "MSTRG.171109.95"; exon_number "70";
chr6	StringTie	exon	152339241	152339366	1000	-	.	gene_id "MSTRG.171109"; transcript_id "MSTRG.171109.95"; exon_number "71";
chr6	StringTie	exon	152344081	152344227	1000	-	.	gene_id "MSTRG.171109"; transcript_id "MSTRG.171109.95"; exon_number "72";
chr6	StringTie	exon	152347059	152347235	1000	-	.	gene_id "MSTRG.171109"; transcript_id "MSTRG.171109.95"; exon_number "73";
chr6	StringTie	exon	152350168	152350335	1000	-	.	gene_id "MSTRG.171109"; transcript_id "MSTRG.171109.95"; exon_number "74";
chr6	StringTie	exon	152350618	152350770	1000	-	.	gene_id "MSTRG.171109"; transcript_id "MSTRG.171109.95"; exon_number "75";
chr6	StringTie	exon	152352027	152352353	1000	-	.	gene_id "MSTRG.171109"; transcript_id "MSTRG.171109.95"; exon_number "76";
chr6	StringTie	exon	152353263	152353433	1000	-	.	gene_id "MSTRG.171109"; transcript_id "MSTRG.171109.95"; exon_number "77";
chr6	StringTie	exon	152353589	152353744	1000	-	.	gene_id "MSTRG.171109"; transcript_id "MSTRG.171109.95"; exon_number "78";
chr6	StringTie	exon	152354659	152354976	1000	-	.	gene_id "MSTRG.171109"; transcript_id "MSTRG.171109.95"; exon_number "79";
chr6	StringTie	exon	152358373	152358537	1000	-	.	gene_id "MSTRG.171109"; transcript_id "MSTRG.171109.95"; exon_number "80";
chr6	StringTie	exon	152359315	152359458	1000	-	.	gene_id "MSTRG.171109"; transcript_id "MSTRG.171109.95"; exon_number "81";
chr6	StringTie	exon	152362170	152362323	1000	-	.	gene_id "MSTRG.171109"; transcript_id "MSTRG.171109.95"; exon_number "82";
chr6	StringTie	exon	152364847	152365019	1000	-	.	gene_id "MSTRG.171109"; transcript_id "MSTRG.171109.95"; exon_number "83";
chr6	StringTie	exon	152367218	152367382	1000	-	.	gene_id "MSTRG.171109"; transcript_id "MSTRG.171109.95"; exon_number "84";
chr6	StringTie	exon	152368972	152369614	1000	-	.	gene_id "MSTRG.171109"; transcript_id "MSTRG.171109.95"; exon_number "85";
chr6	StringTie	exon	152373037	152373219	1000	-	.	gene_id "MSTRG.171109"; transcript_id "MSTRG.171109.95"; exon_number "86";
chr6	StringTie	exon	152376381	152376558	1000	-	.	gene_id "MSTRG.171109"; transcript_id "MSTRG.171109.95"; exon_number "87";
chr6	StringTie	exon	152376776	152376912	1000	-	.	gene_id "MSTRG.171109"; transcript_id "MSTRG.171109.95"; exon_number "88";
chr6	StringTie	exon	152381006	152381362	1000	-	.	gene_id "MSTRG.171109"; transcript_id "MSTRG.171109.95"; exon_number "89";
chr6	StringTie	exon	152385674	152385838	1000	-	.	gene_id "MSTRG.171109"; transcript_id "MSTRG.171109.95"; exon_number "90";
chr6	StringTie	exon	152387072	152387381	1000	-	.	gene_id "MSTRG.171109"; transcript_id "MSTRG.171109.95"; exon_number "91";
chr6	StringTie	exon	152390280	152390452	1000	-	.	gene_id "MSTRG.171109"; transcript_id "MSTRG.171109.95"; exon_number "92";
chr6	StringTie	exon	152391277	152391568	1000	-	.	gene_id "MSTRG.171109"; transcript_id "MSTRG.171109.95"; exon_number "93";
chr6	StringTie	exon	152395516	152395671	1000	-	.	gene_id "MSTRG.171109"; transcript_id "MSTRG.171109.95"; exon_number "94";
chr6	StringTie	exon	152396775	152396980	1000	-	.	gene_id "MSTRG.171109"; transcript_id "MSTRG.171109.95"; exon_number "95";
chr6	StringTie	exon	152398619	152398731	1000	-	.	gene_id "MSTRG.171109"; transcript_id "MSTRG.171109.95"; exon_number "96";
chr6	StringTie	exon	152399616	152399823	1000	-	.	gene_id "MSTRG.171109"; transcript_id "MSTRG.171109.95"; exon_number "97";
chr6	StringTie	exon	152401138	152401341	1000	-	.	gene_id "MSTRG.171109"; transcript_id "MSTRG.171109.95"; exon_number "98";
chr6	StringTie	exon	152404213	152404314	1000	-	.	gene_id "MSTRG.171109"; transcript_id "MSTRG.171109.95"; exon_number "99";
chr6	StringTie	exon	152407014	152407196	1000	-	.	gene_id "MSTRG.171109"; transcript_id "MSTRG.171109.95"; exon_number "100";
chr6	StringTie	exon	152409068	152409226	1000	-	.	gene_id "MSTRG.171109"; transcript_id "MSTRG.171109.95"; exon_number "101";
chr6	StringTie	exon	152409559	152409709	1000	-	.	gene_id "MSTRG.171109"; transcript_id "MSTRG.171109.95"; exon_number "102";
chr6	StringTie	exon	152413352	152413531	1000	-	.	gene_id "MSTRG.171109"; transcript_id "MSTRG.171109.95"; exon_number "103";
chr6	StringTie	exon	152416387	152417015	1000	-	.	gene_id "MSTRG.171109"; transcript_id "MSTRG.171109.95"; exon_number "104";
chr6	StringTie	exon	152419569	152419722	1000	-	.	gene_id "MSTRG.171109"; transcript_id "MSTRG.171109.95"; exon_number "105";
chr6	StringTie	exon	152425381	152425547	1000	-	.	gene_id "MSTRG.171109"; transcript_id "MSTRG.171109.95"; exon_number "106";
chr6	StringTie	exon	152427693	152427816	1000	-	.	gene_id "MSTRG.171109"; transcript_id "MSTRG.171109.95"; exon_number "107";
chr6	StringTie	exon	152428205	152428392	1000	-	.	gene_id "MSTRG.171109"; transcript_id "MSTRG.171109.95"; exon_number "108";
chr6	StringTie	exon	152430112	152430210	1000	-	.	gene_id "MSTRG.171109"; transcript_id "MSTRG.171109.95"; exon_number "109";
chr6	StringTie	exon	152430482	152430709	1000	-	.	gene_id "MSTRG.171109"; transcript_id "MSTRG.171109.95"; exon_number "110";
chr6	StringTie	exon	152433795	152433945	1000	-	.	gene_id "MSTRG.171109"; transcript_id "MSTRG.171109.95"; exon_number "111";
chr6	StringTie	exon	152435941	152436101	1000	-	.	gene_id "MSTRG.171109"; transcript_id "MSTRG.171109.95"; exon_number "112";
chr6	StringTie	exon	152441130	152441270	1000	-	.	gene_id "MSTRG.171109"; transcript_id "MSTRG.171109.95"; exon_number "113";
chr6	StringTie	exon	152442075	152442245	1000	-	.	gene_id "MSTRG.171109"; transcript_id "MSTRG.171109.95"; exon_number "114";
chr6	StringTie	exon	152444411	152444578	1000	-	.	gene_id "MSTRG.171109"; transcript_id "MSTRG.171109.95"; exon_number "115";
chr6	StringTie	exon	152447458	152447622	1000	-	.	gene_id "MSTRG.171109"; transcript_id "MSTRG.171109.95"; exon_number "116";
chr6	StringTie	exon	152449533	152449641	1000	-	.	gene_id "MSTRG.171109"; transcript_id "MSTRG.171109.95"; exon_number "117";
chr6	StringTie	exon	152450625	152450833	1000	-	.	gene_id "MSTRG.171109"; transcript_id "MSTRG.171109.95"; exon_number "118";
chr6	StringTie	exon	152451047	152451205	1000	-	.	gene_id "MSTRG.171109"; transcript_id "MSTRG.171109.95"; exon_number "119";
chr6	StringTie	exon	152453586	152453720	1000	-	.	gene_id "MSTRG.171109"; transcript_id "MSTRG.171109.95"; exon_number "120";
chr6	StringTie	exon	152455426	152455590	1000	-	.	gene_id "MSTRG.171109"; transcript_id "MSTRG.171109.95"; exon_number "121";
chr6	StringTie	exon	152455886	152456044	1000	-	.	gene_id "MSTRG.171109"; transcript_id "MSTRG.171109.95"; exon_number "122";
chr6	StringTie	exon	152458757	152458930	1000	-	.	gene_id "MSTRG.171109"; transcript_id "MSTRG.171109.95"; exon_number "123";
chr6	StringTie	exon	152461597	152461740	1000	-	.	gene_id "MSTRG.171109"; transcript_id "MSTRG.171109.95"; exon_number "124";
chr6	StringTie	exon	152462738	152462890	1000	-	.	gene_id "MSTRG.171109"; transcript_id "MSTRG.171109.95"; exon_number "125";
chr6	StringTie	exon	152463353	152463517	1000	-	.	gene_id "MSTRG.171109"; transcript_id "MSTRG.171109.95"; exon_number "126";
chr6	StringTie	exon	152465258	152465460	1000	-	.	gene_id "MSTRG.171109"; transcript_id "MSTRG.171109.95"; exon_number "127";
chr6	StringTie	exon	152465982	152466078	1000	-	.	gene_id "MSTRG.171109"; transcript_id "MSTRG.171109.95"; exon_number "128";
chr6	StringTie	exon	152471597	152471765	1000	-	.	gene_id "MSTRG.171109"; transcript_id "MSTRG.171109.95"; exon_number "129";
chr6	StringTie	exon	152472301	152472413	1000	-	.	gene_id "MSTRG.171109"; transcript_id "MSTRG.171109.95"; exon_number "130";
chr6	StringTie	exon	152472571	152472630	1000	-	.	gene_id "MSTRG.171109"; transcript_id "MSTRG.171109.95"; exon_number "131";
chr6	StringTie	transcript	152121611	152637030	1000	-	.	gene_id "MSTRG.171109"; transcript_id "MSTRG.171109.96";
chr6	StringTie	exon	152121611	152122676	1000	-	.	gene_id "MSTRG.171109"; transcript_id "MSTRG.171109.96"; exon_number "1";
chr6	StringTie	exon	152130720	152130778	1000	-	.	gene_id "MSTRG.171109"; transcript_id "MSTRG.171109.96"; exon_number "2";
chr6	StringTie	exon	152132122	152132214	1000	-	.	gene_id "MSTRG.171109"; transcript_id "MSTRG.171109.96"; exon_number "3";
chr6	StringTie	exon	152133276	152133488	1000	-	.	gene_id "MSTRG.171109"; transcript_id "MSTRG.171109.96"; exon_number "4";
chr6	StringTie	exon	152135104	152135232	1000	-	.	gene_id "MSTRG.171109"; transcript_id "MSTRG.171109.96"; exon_number "5";
chr6	StringTie	exon	152136618	152136818	1000	-	.	gene_id "MSTRG.171109"; transcript_id "MSTRG.171109.96"; exon_number "6";
chr6	StringTie	exon	152139950	152140161	1000	-	.	gene_id "MSTRG.171109"; transcript_id "MSTRG.171109.96"; exon_number "7";
chr6	StringTie	exon	152141203	152141329	1000	-	.	gene_id "MSTRG.171109"; transcript_id "MSTRG.171109.96"; exon_number "8";
chr6	StringTie	exon	152143623	152143765	1000	-	.	gene_id "MSTRG.171109"; transcript_id "MSTRG.171109.96"; exon_number "9";
chr6	StringTie	exon	152148045	152148378	1000	-	.	gene_id "MSTRG.171109"; transcript_id "MSTRG.171109.96"; exon_number "10";
chr6	StringTie	exon	152149477	152149668	1000	-	.	gene_id "MSTRG.171109"; transcript_id "MSTRG.171109.96"; exon_number "11";
chr6	StringTie	exon	152151553	152151690	1000	-	.	gene_id "MSTRG.171109"; transcript_id "MSTRG.171109.96"; exon_number "12";
chr6	StringTie	exon	152151959	152152141	1000	-	.	gene_id "MSTRG.171109"; transcript_id "MSTRG.171109.96"; exon_number "13";
chr6	StringTie	exon	152154892	152155042	1000	-	.	gene_id "MSTRG.171109"; transcript_id "MSTRG.171109.96"; exon_number "14";
chr6	StringTie	exon	152155910	152156097	1000	-	.	gene_id "MSTRG.171109"; transcript_id "MSTRG.171109.96"; exon_number "15";
chr6	StringTie	exon	152164163	152164325	1000	-	.	gene_id "MSTRG.171109"; transcript_id "MSTRG.171109.96"; exon_number "16";
chr6	StringTie	exon	152176394	152176560	1000	-	.	gene_id "MSTRG.171109"; transcript_id "MSTRG.171109.96"; exon_number "17";
chr6	StringTie	exon	152180136	152180294	1000	-	.	gene_id "MSTRG.171109"; transcript_id "MSTRG.171109.96"; exon_number "18";
chr6	StringTie	exon	152189252	152189407	1000	-	.	gene_id "MSTRG.171109"; transcript_id "MSTRG.171109.96"; exon_number "19";
chr6	StringTie	exon	152201824	152201949	1000	-	.	gene_id "MSTRG.171109"; transcript_id "MSTRG.171109.96"; exon_number "20";
chr6	StringTie	exon	152206168	152206362	1000	-	.	gene_id "MSTRG.171109"; transcript_id "MSTRG.171109.96"; exon_number "21";
chr6	StringTie	exon	152207972	152208206	1000	-	.	gene_id "MSTRG.171109"; transcript_id "MSTRG.171109.96"; exon_number "22";
chr6	StringTie	exon	152211494	152211588	1000	-	.	gene_id "MSTRG.171109"; transcript_id "MSTRG.171109.96"; exon_number "23";
chr6	StringTie	exon	152213612	152213759	1000	-	.	gene_id "MSTRG.171109"; transcript_id "MSTRG.171109.96"; exon_number "24";
chr6	StringTie	exon	152214906	152215060	1000	-	.	gene_id "MSTRG.171109"; transcript_id "MSTRG.171109.96"; exon_number "25";
chr6	StringTie	exon	152218257	152218403	1000	-	.	gene_id "MSTRG.171109"; transcript_id "MSTRG.171109.96"; exon_number "26";
chr6	StringTie	exon	152219003	152219185	1000	-	.	gene_id "MSTRG.171109"; transcript_id "MSTRG.171109.96"; exon_number "27";
chr6	StringTie	exon	152220842	152221046	1000	-	.	gene_id "MSTRG.171109"; transcript_id "MSTRG.171109.96"; exon_number "28";
chr6	StringTie	exon	152221426	152221559	1000	-	.	gene_id "MSTRG.171109"; transcript_id "MSTRG.171109.96"; exon_number "29";
chr6	StringTie	exon	152224494	152224664	1000	-	.	gene_id "MSTRG.171109"; transcript_id "MSTRG.171109.96"; exon_number "30";
chr6	StringTie	exon	152225721	152225876	1000	-	.	gene_id "MSTRG.171109"; transcript_id "MSTRG.171109.96"; exon_number "31";
chr6	StringTie	exon	152230547	152230702	1000	-	.	gene_id "MSTRG.171109"; transcript_id "MSTRG.171109.96"; exon_number "32";
chr6	StringTie	exon	152231391	152231567	1000	-	.	gene_id "MSTRG.171109"; transcript_id "MSTRG.171109.96"; exon_number "33";
chr6	StringTie	exon	152232116	152232265	1000	-	.	gene_id "MSTRG.171109"; transcript_id "MSTRG.171109.96"; exon_number "34";
chr6	StringTie	exon	152233781	152233963	1000	-	.	gene_id "MSTRG.171109"; transcript_id "MSTRG.171109.96"; exon_number "35";
chr6	StringTie	exon	152234668	152234800	1000	-	.	gene_id "MSTRG.171109"; transcript_id "MSTRG.171109.96"; exon_number "36";
chr6	StringTie	exon	152236107	152236303	1000	-	.	gene_id "MSTRG.171109"; transcript_id "MSTRG.171109.96"; exon_number "37";
chr6	StringTie	exon	152236817	152236948	1000	-	.	gene_id "MSTRG.171109"; transcript_id "MSTRG.171109.96"; exon_number "38";
chr6	StringTie	exon	152239533	152239706	1000	-	.	gene_id "MSTRG.171109"; transcript_id "MSTRG.171109.96"; exon_number "39";
chr6	StringTie	exon	152242240	152242440	1000	-	.	gene_id "MSTRG.171109"; transcript_id "MSTRG.171109.96"; exon_number "40";
chr6	StringTie	exon	152244537	152244656	1000	-	.	gene_id "MSTRG.171109"; transcript_id "MSTRG.171109.96"; exon_number "41";
chr6	StringTie	exon	152249161	152249262	1000	-	.	gene_id "MSTRG.171109"; transcript_id "MSTRG.171109.96"; exon_number "42";
chr6	StringTie	exon	152254880	152255089	1000	-	.	gene_id "MSTRG.171109"; transcript_id "MSTRG.171109.96"; exon_number "43";
chr6	StringTie	exon	152255591	152255746	1000	-	.	gene_id "MSTRG.171109"; transcript_id "MSTRG.171109.96"; exon_number "44";
chr6	StringTie	exon	152256634	152256765	1000	-	.	gene_id "MSTRG.171109"; transcript_id "MSTRG.171109.96"; exon_number "45";
chr6	StringTie	exon	152262032	152262188	1000	-	.	gene_id "MSTRG.171109"; transcript_id "MSTRG.171109.96"; exon_number "46";
chr6	StringTie	exon	152268056	152268165	1000	-	.	gene_id "MSTRG.171109"; transcript_id "MSTRG.171109.96"; exon_number "47";
chr6	StringTie	exon	152269155	152269286	1000	-	.	gene_id "MSTRG.171109"; transcript_id "MSTRG.171109.96"; exon_number "48";
chr6	StringTie	exon	152278089	152278280	1000	-	.	gene_id "MSTRG.171109"; transcript_id "MSTRG.171109.96"; exon_number "49";
chr6	StringTie	exon	152281807	152281980	1000	-	.	gene_id "MSTRG.171109"; transcript_id "MSTRG.171109.96"; exon_number "50";
chr6	StringTie	exon	152283978	152284172	1000	-	.	gene_id "MSTRG.171109"; transcript_id "MSTRG.171109.96"; exon_number "51";
chr6	StringTie	exon	152293588	152293749	1000	-	.	gene_id "MSTRG.171109"; transcript_id "MSTRG.171109.96"; exon_number "52";
chr6	StringTie	exon	152293960	152294127	1000	-	.	gene_id "MSTRG.171109"; transcript_id "MSTRG.171109.96"; exon_number "53";
chr6	StringTie	exon	152300641	152300781	1000	-	.	gene_id "MSTRG.171109"; transcript_id "MSTRG.171109.96"; exon_number "54";
chr6	StringTie	exon	152301869	152302063	1000	-	.	gene_id "MSTRG.171109"; transcript_id "MSTRG.171109.96"; exon_number "55";
chr6	StringTie	exon	152308489	152308632	1000	-	.	gene_id "MSTRG.171109"; transcript_id "MSTRG.171109.96"; exon_number "56";
chr6	StringTie	exon	152309835	152310017	1000	-	.	gene_id "MSTRG.171109"; transcript_id "MSTRG.171109.96"; exon_number "57";
chr6	StringTie	exon	152310396	152310518	1000	-	.	gene_id "MSTRG.171109"; transcript_id "MSTRG.171109.96"; exon_number "58";
chr6	StringTie	exon	152310688	152310873	1000	-	.	gene_id "MSTRG.171109"; transcript_id "MSTRG.171109.96"; exon_number "59";
chr6	StringTie	exon	152316849	152316986	1000	-	.	gene_id "MSTRG.171109"; transcript_id "MSTRG.171109.96"; exon_number "60";
chr6	StringTie	exon	152318081	152318263	1000	-	.	gene_id "MSTRG.171109"; transcript_id "MSTRG.171109.96"; exon_number "61";
chr6	StringTie	exon	152318863	152319015	1000	-	.	gene_id "MSTRG.171109"; transcript_id "MSTRG.171109.96"; exon_number "62";
chr6	StringTie	exon	152321238	152321390	1000	-	.	gene_id "MSTRG.171109"; transcript_id "MSTRG.171109.96"; exon_number "63";
chr6	StringTie	exon	152321721	152321886	1000	-	.	gene_id "MSTRG.171109"; transcript_id "MSTRG.171109.96"; exon_number "64";
chr6	StringTie	exon	152323478	152323737	1000	-	.	gene_id "MSTRG.171109"; transcript_id "MSTRG.171109.96"; exon_number "65";
chr6	StringTie	exon	152325084	152325302	1000	-	.	gene_id "MSTRG.171109"; transcript_id "MSTRG.171109.96"; exon_number "66";
chr6	StringTie	exon	152325958	152326102	1000	-	.	gene_id "MSTRG.171109"; transcript_id "MSTRG.171109.96"; exon_number "67";
chr6	StringTie	exon	152326296	152326633	1000	-	.	gene_id "MSTRG.171109"; transcript_id "MSTRG.171109.96"; exon_number "68";
chr6	StringTie	exon	152329730	152331890	1000	-	.	gene_id "MSTRG.171109"; transcript_id "MSTRG.171109.96"; exon_number "69";
chr6	StringTie	exon	152334008	152334273	1000	-	.	gene_id "MSTRG.171109"; transcript_id "MSTRG.171109.96"; exon_number "70";
chr6	StringTie	exon	152336841	152337017	1000	-	.	gene_id "MSTRG.171109"; transcript_id "MSTRG.171109.96"; exon_number "71";
chr6	StringTie	exon	152339241	152339366	1000	-	.	gene_id "MSTRG.171109"; transcript_id "MSTRG.171109.96"; exon_number "72";
chr6	StringTie	exon	152344081	152344227	1000	-	.	gene_id "MSTRG.171109"; transcript_id "MSTRG.171109.96"; exon_number "73";
chr6	StringTie	exon	152347059	152347235	1000	-	.	gene_id "MSTRG.171109"; transcript_id "MSTRG.171109.96"; exon_number "74";
chr6	StringTie	exon	152350168	152350335	1000	-	.	gene_id "MSTRG.171109"; transcript_id "MSTRG.171109.96"; exon_number "75";
chr6	StringTie	exon	152350618	152350770	1000	-	.	gene_id "MSTRG.171109"; transcript_id "MSTRG.171109.96"; exon_number "76";
chr6	StringTie	exon	152352027	152352353	1000	-	.	gene_id "MSTRG.171109"; transcript_id "MSTRG.171109.96"; exon_number "77";
chr6	StringTie	exon	152353263	152353433	1000	-	.	gene_id "MSTRG.171109"; transcript_id "MSTRG.171109.96"; exon_number "78";
chr6	StringTie	exon	152353589	152353744	1000	-	.	gene_id "MSTRG.171109"; transcript_id "MSTRG.171109.96"; exon_number "79";
chr6	StringTie	exon	152354659	152354976	1000	-	.	gene_id "MSTRG.171109"; transcript_id "MSTRG.171109.96"; exon_number "80";
chr6	StringTie	exon	152358373	152358537	1000	-	.	gene_id "MSTRG.171109"; transcript_id "MSTRG.171109.96"; exon_number "81";
chr6	StringTie	exon	152359315	152359458	1000	-	.	gene_id "MSTRG.171109"; transcript_id "MSTRG.171109.96"; exon_number "82";
chr6	StringTie	exon	152362170	152362323	1000	-	.	gene_id "MSTRG.171109"; transcript_id "MSTRG.171109.96"; exon_number "83";
chr6	StringTie	exon	152364847	152365019	1000	-	.	gene_id "MSTRG.171109"; transcript_id "MSTRG.171109.96"; exon_number "84";
chr6	StringTie	exon	152367218	152367382	1000	-	.	gene_id "MSTRG.171109"; transcript_id "MSTRG.171109.96"; exon_number "85";
chr6	StringTie	exon	152368972	152369127	1000	-	.	gene_id "MSTRG.171109"; transcript_id "MSTRG.171109.96"; exon_number "86";
chr6	StringTie	exon	152369471	152369614	1000	-	.	gene_id "MSTRG.171109"; transcript_id "MSTRG.171109.96"; exon_number "87";
chr6	StringTie	exon	152373037	152373219	1000	-	.	gene_id "MSTRG.171109"; transcript_id "MSTRG.171109.96"; exon_number "88";
chr6	StringTie	exon	152376381	152376558	1000	-	.	gene_id "MSTRG.171109"; transcript_id "MSTRG.171109.96"; exon_number "89";
chr6	StringTie	exon	152376776	152376912	1000	-	.	gene_id "MSTRG.171109"; transcript_id "MSTRG.171109.96"; exon_number "90";
chr6	StringTie	exon	152381006	152381362	1000	-	.	gene_id "MSTRG.171109"; transcript_id "MSTRG.171109.96"; exon_number "91";
chr6	StringTie	exon	152385674	152385838	1000	-	.	gene_id "MSTRG.171109"; transcript_id "MSTRG.171109.96"; exon_number "92";
chr6	StringTie	exon	152387072	152387381	1000	-	.	gene_id "MSTRG.171109"; transcript_id "MSTRG.171109.96"; exon_number "93";
chr6	StringTie	exon	152390280	152390452	1000	-	.	gene_id "MSTRG.171109"; transcript_id "MSTRG.171109.96"; exon_number "94";
chr6	StringTie	exon	152391277	152391568	1000	-	.	gene_id "MSTRG.171109"; transcript_id "MSTRG.171109.96"; exon_number "95";
chr6	StringTie	exon	152395516	152395671	1000	-	.	gene_id "MSTRG.171109"; transcript_id "MSTRG.171109.96"; exon_number "96";
chr6	StringTie	exon	152396775	152396980	1000	-	.	gene_id "MSTRG.171109"; transcript_id "MSTRG.171109.96"; exon_number "97";
chr6	StringTie	exon	152398619	152398731	1000	-	.	gene_id "MSTRG.171109"; transcript_id "MSTRG.171109.96"; exon_number "98";
chr6	StringTie	exon	152399616	152399823	1000	-	.	gene_id "MSTRG.171109"; transcript_id "MSTRG.171109.96"; exon_number "99";
chr6	StringTie	exon	152401138	152401341	1000	-	.	gene_id "MSTRG.171109"; transcript_id "MSTRG.171109.96"; exon_number "100";
chr6	StringTie	exon	152404213	152404314	1000	-	.	gene_id "MSTRG.171109"; transcript_id "MSTRG.171109.96"; exon_number "101";
chr6	StringTie	exon	152407014	152407196	1000	-	.	gene_id "MSTRG.171109"; transcript_id "MSTRG.171109.96"; exon_number "102";
chr6	StringTie	exon	152409068	152409226	1000	-	.	gene_id "MSTRG.171109"; transcript_id "MSTRG.171109.96"; exon_number "103";
chr6	StringTie	exon	152409559	152409709	1000	-	.	gene_id "MSTRG.171109"; transcript_id "MSTRG.171109.96"; exon_number "104";
chr6	StringTie	exon	152413352	152413531	1000	-	.	gene_id "MSTRG.171109"; transcript_id "MSTRG.171109.96"; exon_number "105";
chr6	StringTie	exon	152416387	152417015	1000	-	.	gene_id "MSTRG.171109"; transcript_id "MSTRG.171109.96"; exon_number "106";
chr6	StringTie	exon	152419569	152419722	1000	-	.	gene_id "MSTRG.171109"; transcript_id "MSTRG.171109.96"; exon_number "107";
chr6	StringTie	exon	152425381	152425547	1000	-	.	gene_id "MSTRG.171109"; transcript_id "MSTRG.171109.96"; exon_number "108";
chr6	StringTie	exon	152427693	152427816	1000	-	.	gene_id "MSTRG.171109"; transcript_id "MSTRG.171109.96"; exon_number "109";
chr6	StringTie	exon	152428205	152428392	1000	-	.	gene_id "MSTRG.171109"; transcript_id "MSTRG.171109.96"; exon_number "110";
chr6	StringTie	exon	152430112	152430210	1000	-	.	gene_id "MSTRG.171109"; transcript_id "MSTRG.171109.96"; exon_number "111";
chr6	StringTie	exon	152430482	152430709	1000	-	.	gene_id "MSTRG.171109"; transcript_id "MSTRG.171109.96"; exon_number "112";
chr6	StringTie	exon	152433795	152433945	1000	-	.	gene_id "MSTRG.171109"; transcript_id "MSTRG.171109.96"; exon_number "113";
chr6	StringTie	exon	152435941	152436101	1000	-	.	gene_id "MSTRG.171109"; transcript_id "MSTRG.171109.96"; exon_number "114";
chr6	StringTie	exon	152441130	152441270	1000	-	.	gene_id "MSTRG.171109"; transcript_id "MSTRG.171109.96"; exon_number "115";
chr6	StringTie	exon	152442075	152442245	1000	-	.	gene_id "MSTRG.171109"; transcript_id "MSTRG.171109.96"; exon_number "116";
chr6	StringTie	exon	152444411	152444578	1000	-	.	gene_id "MSTRG.171109"; transcript_id "MSTRG.171109.96"; exon_number "117";
chr6	StringTie	exon	152447458	152447622	1000	-	.	gene_id "MSTRG.171109"; transcript_id "MSTRG.171109.96"; exon_number "118";
chr6	StringTie	exon	152449533	152449641	1000	-	.	gene_id "MSTRG.171109"; transcript_id "MSTRG.171109.96"; exon_number "119";
chr6	StringTie	exon	152450625	152450833	1000	-	.	gene_id "MSTRG.171109"; transcript_id "MSTRG.171109.96"; exon_number "120";
chr6	StringTie	exon	152451047	152451205	1000	-	.	gene_id "MSTRG.171109"; transcript_id "MSTRG.171109.96"; exon_number "121";
chr6	StringTie	exon	152453586	152453720	1000	-	.	gene_id "MSTRG.171109"; transcript_id "MSTRG.171109.96"; exon_number "122";
chr6	StringTie	exon	152455426	152455590	1000	-	.	gene_id "MSTRG.171109"; transcript_id "MSTRG.171109.96"; exon_number "123";
chr6	StringTie	exon	152455886	152456044	1000	-	.	gene_id "MSTRG.171109"; transcript_id "MSTRG.171109.96"; exon_number "124";
chr6	StringTie	exon	152458757	152458930	1000	-	.	gene_id "MSTRG.171109"; transcript_id "MSTRG.171109.96"; exon_number "125";
chr6	StringTie	exon	152461597	152461740	1000	-	.	gene_id "MSTRG.171109"; transcript_id "MSTRG.171109.96"; exon_number "126";
chr6	StringTie	exon	152462738	152462890	1000	-	.	gene_id "MSTRG.171109"; transcript_id "MSTRG.171109.96"; exon_number "127";
chr6	StringTie	exon	152463353	152463517	1000	-	.	gene_id "MSTRG.171109"; transcript_id "MSTRG.171109.96"; exon_number "128";
chr6	StringTie	exon	152465258	152465460	1000	-	.	gene_id "MSTRG.171109"; transcript_id "MSTRG.171109.96"; exon_number "129";
chr6	StringTie	exon	152465982	152466078	1000	-	.	gene_id "MSTRG.171109"; transcript_id "MSTRG.171109.96"; exon_number "130";
chr6	StringTie	exon	152471597	152471765	1000	-	.	gene_id "MSTRG.171109"; transcript_id "MSTRG.171109.96"; exon_number "131";
chr6	StringTie	exon	152472301	152472413	1000	-	.	gene_id "MSTRG.171109"; transcript_id "MSTRG.171109.96"; exon_number "132";
chr6	StringTie	exon	152483085	152483249	1000	-	.	gene_id "MSTRG.171109"; transcript_id "MSTRG.171109.96"; exon_number "133";
chr6	StringTie	exon	152484835	152484972	1000	-	.	gene_id "MSTRG.171109"; transcript_id "MSTRG.171109.96"; exon_number "134";
chr6	StringTie	exon	152488396	152488503	1000	-	.	gene_id "MSTRG.171109"; transcript_id "MSTRG.171109.96"; exon_number "135";
chr6	StringTie	exon	152498742	152498792	1000	-	.	gene_id "MSTRG.171109"; transcript_id "MSTRG.171109.96"; exon_number "136";
chr6	StringTie	exon	152502633	152502742	1000	-	.	gene_id "MSTRG.171109"; transcript_id "MSTRG.171109.96"; exon_number "137";
chr6	StringTie	exon	152505201	152505397	1000	-	.	gene_id "MSTRG.171109"; transcript_id "MSTRG.171109.96"; exon_number "138";
chr6	StringTie	exon	152510193	152510371	1000	-	.	gene_id "MSTRG.171109"; transcript_id "MSTRG.171109.96"; exon_number "139";
chr6	StringTie	exon	152511011	152511103	1000	-	.	gene_id "MSTRG.171109"; transcript_id "MSTRG.171109.96"; exon_number "140";
chr6	StringTie	exon	152511571	152511591	1000	-	.	gene_id "MSTRG.171109"; transcript_id "MSTRG.171109.96"; exon_number "141";
chr6	StringTie	exon	152520459	152520542	1000	-	.	gene_id "MSTRG.171109"; transcript_id "MSTRG.171109.96"; exon_number "142";
chr6	StringTie	exon	152526080	152526175	1000	-	.	gene_id "MSTRG.171109"; transcript_id "MSTRG.171109.96"; exon_number "143";
chr6	StringTie	exon	152539960	152540021	1000	-	.	gene_id "MSTRG.171109"; transcript_id "MSTRG.171109.96"; exon_number "144";
chr6	StringTie	exon	152628265	152628554	1000	-	.	gene_id "MSTRG.171109"; transcript_id "MSTRG.171109.96"; exon_number "145";
chr6	StringTie	exon	152636638	152636805	1000	-	.	gene_id "MSTRG.171109"; transcript_id "MSTRG.171109.96"; exon_number "146";
chr6	StringTie	exon	152636897	152637030	1000	-	.	gene_id "MSTRG.171109"; transcript_id "MSTRG.171109.96"; exon_number "147";
chr6	StringTie	transcript	152121612	152236305	1000	-	.	gene_id "MSTRG.171109"; transcript_id "MSTRG.171109.97";
chr6	StringTie	exon	152121612	152122676	1000	-	.	gene_id "MSTRG.171109"; transcript_id "MSTRG.171109.97"; exon_number "1";
chr6	StringTie	exon	152130234	152130259	1000	-	.	gene_id "MSTRG.171109"; transcript_id "MSTRG.171109.97"; exon_number "2";
chr6	StringTie	exon	152130720	152130778	1000	-	.	gene_id "MSTRG.171109"; transcript_id "MSTRG.171109.97"; exon_number "3";
chr6	StringTie	exon	152132122	152132214	1000	-	.	gene_id "MSTRG.171109"; transcript_id "MSTRG.171109.97"; exon_number "4";
chr6	StringTie	exon	152133276	152133488	1000	-	.	gene_id "MSTRG.171109"; transcript_id "MSTRG.171109.97"; exon_number "5";
chr6	StringTie	exon	152135104	152135232	1000	-	.	gene_id "MSTRG.171109"; transcript_id "MSTRG.171109.97"; exon_number "6";
chr6	StringTie	exon	152136273	152136314	1000	-	.	gene_id "MSTRG.171109"; transcript_id "MSTRG.171109.97"; exon_number "7";
chr6	StringTie	exon	152136618	152136818	1000	-	.	gene_id "MSTRG.171109"; transcript_id "MSTRG.171109.97"; exon_number "8";
chr6	StringTie	exon	152139950	152140161	1000	-	.	gene_id "MSTRG.171109"; transcript_id "MSTRG.171109.97"; exon_number "9";
chr6	StringTie	exon	152141203	152141329	1000	-	.	gene_id "MSTRG.171109"; transcript_id "MSTRG.171109.97"; exon_number "10";
chr6	StringTie	exon	152143623	152143765	1000	-	.	gene_id "MSTRG.171109"; transcript_id "MSTRG.171109.97"; exon_number "11";
chr6	StringTie	exon	152148045	152148378	1000	-	.	gene_id "MSTRG.171109"; transcript_id "MSTRG.171109.97"; exon_number "12";
chr6	StringTie	exon	152149477	152149668	1000	-	.	gene_id "MSTRG.171109"; transcript_id "MSTRG.171109.97"; exon_number "13";
chr6	StringTie	exon	152151553	152151690	1000	-	.	gene_id "MSTRG.171109"; transcript_id "MSTRG.171109.97"; exon_number "14";
chr6	StringTie	exon	152151959	152152141	1000	-	.	gene_id "MSTRG.171109"; transcript_id "MSTRG.171109.97"; exon_number "15";
chr6	StringTie	exon	152154892	152155042	1000	-	.	gene_id "MSTRG.171109"; transcript_id "MSTRG.171109.97"; exon_number "16";
chr6	StringTie	exon	152155910	152156097	1000	-	.	gene_id "MSTRG.171109"; transcript_id "MSTRG.171109.97"; exon_number "17";
chr6	StringTie	exon	152164163	152164325	1000	-	.	gene_id "MSTRG.171109"; transcript_id "MSTRG.171109.97"; exon_number "18";
chr6	StringTie	exon	152176394	152176560	1000	-	.	gene_id "MSTRG.171109"; transcript_id "MSTRG.171109.97"; exon_number "19";
chr6	StringTie	exon	152180136	152180294	1000	-	.	gene_id "MSTRG.171109"; transcript_id "MSTRG.171109.97"; exon_number "20";
chr6	StringTie	exon	152189252	152189407	1000	-	.	gene_id "MSTRG.171109"; transcript_id "MSTRG.171109.97"; exon_number "21";
chr6	StringTie	exon	152201824	152201949	1000	-	.	gene_id "MSTRG.171109"; transcript_id "MSTRG.171109.97"; exon_number "22";
chr6	StringTie	exon	152206168	152206362	1000	-	.	gene_id "MSTRG.171109"; transcript_id "MSTRG.171109.97"; exon_number "23";
chr6	StringTie	exon	152207972	152208206	1000	-	.	gene_id "MSTRG.171109"; transcript_id "MSTRG.171109.97"; exon_number "24";
chr6	StringTie	exon	152211494	152211588	1000	-	.	gene_id "MSTRG.171109"; transcript_id "MSTRG.171109.97"; exon_number "25";
chr6	StringTie	exon	152213612	152213759	1000	-	.	gene_id "MSTRG.171109"; transcript_id "MSTRG.171109.97"; exon_number "26";
chr6	StringTie	exon	152214906	152215060	1000	-	.	gene_id "MSTRG.171109"; transcript_id "MSTRG.171109.97"; exon_number "27";
chr6	StringTie	exon	152218257	152218403	1000	-	.	gene_id "MSTRG.171109"; transcript_id "MSTRG.171109.97"; exon_number "28";
chr6	StringTie	exon	152219003	152219185	1000	-	.	gene_id "MSTRG.171109"; transcript_id "MSTRG.171109.97"; exon_number "29";
chr6	StringTie	exon	152220842	152221046	1000	-	.	gene_id "MSTRG.171109"; transcript_id "MSTRG.171109.97"; exon_number "30";
chr6	StringTie	exon	152221426	152221559	1000	-	.	gene_id "MSTRG.171109"; transcript_id "MSTRG.171109.97"; exon_number "31";
chr6	StringTie	exon	152224494	152224664	1000	-	.	gene_id "MSTRG.171109"; transcript_id "MSTRG.171109.97"; exon_number "32";
chr6	StringTie	exon	152225721	152225876	1000	-	.	gene_id "MSTRG.171109"; transcript_id "MSTRG.171109.97"; exon_number "33";
chr6	StringTie	exon	152230547	152230702	1000	-	.	gene_id "MSTRG.171109"; transcript_id "MSTRG.171109.97"; exon_number "34";
chr6	StringTie	exon	152231391	152231567	1000	-	.	gene_id "MSTRG.171109"; transcript_id "MSTRG.171109.97"; exon_number "35";
chr6	StringTie	exon	152232116	152232265	1000	-	.	gene_id "MSTRG.171109"; transcript_id "MSTRG.171109.97"; exon_number "36";
chr6	StringTie	exon	152233781	152233963	1000	-	.	gene_id "MSTRG.171109"; transcript_id "MSTRG.171109.97"; exon_number "37";
chr6	StringTie	exon	152234668	152234800	1000	-	.	gene_id "MSTRG.171109"; transcript_id "MSTRG.171109.97"; exon_number "38";
chr6	StringTie	exon	152236107	152236305	1000	-	.	gene_id "MSTRG.171109"; transcript_id "MSTRG.171109.97"; exon_number "39";
chr6	StringTie	transcript	152121612	152294113	1000	-	.	gene_id "MSTRG.171109"; transcript_id "MSTRG.171109.98";
chr6	StringTie	exon	152121612	152122676	1000	-	.	gene_id "MSTRG.171109"; transcript_id "MSTRG.171109.98"; exon_number "1";
chr6	StringTie	exon	152132122	152132214	1000	-	.	gene_id "MSTRG.171109"; transcript_id "MSTRG.171109.98"; exon_number "2";
chr6	StringTie	exon	152133276	152133488	1000	-	.	gene_id "MSTRG.171109"; transcript_id "MSTRG.171109.98"; exon_number "3";
chr6	StringTie	exon	152135104	152135232	1000	-	.	gene_id "MSTRG.171109"; transcript_id "MSTRG.171109.98"; exon_number "4";
chr6	StringTie	exon	152136273	152136314	1000	-	.	gene_id "MSTRG.171109"; transcript_id "MSTRG.171109.98"; exon_number "5";
chr6	StringTie	exon	152136618	152136818	1000	-	.	gene_id "MSTRG.171109"; transcript_id "MSTRG.171109.98"; exon_number "6";
chr6	StringTie	exon	152139950	152140161	1000	-	.	gene_id "MSTRG.171109"; transcript_id "MSTRG.171109.98"; exon_number "7";
chr6	StringTie	exon	152141203	152141329	1000	-	.	gene_id "MSTRG.171109"; transcript_id "MSTRG.171109.98"; exon_number "8";
chr6	StringTie	exon	152143623	152143765	1000	-	.	gene_id "MSTRG.171109"; transcript_id "MSTRG.171109.98"; exon_number "9";
chr6	StringTie	exon	152145487	152145555	1000	-	.	gene_id "MSTRG.171109"; transcript_id "MSTRG.171109.98"; exon_number "10";
chr6	StringTie	exon	152148045	152148378	1000	-	.	gene_id "MSTRG.171109"; transcript_id "MSTRG.171109.98"; exon_number "11";
chr6	StringTie	exon	152149477	152149668	1000	-	.	gene_id "MSTRG.171109"; transcript_id "MSTRG.171109.98"; exon_number "12";
chr6	StringTie	exon	152151553	152151690	1000	-	.	gene_id "MSTRG.171109"; transcript_id "MSTRG.171109.98"; exon_number "13";
chr6	StringTie	exon	152151959	152152141	1000	-	.	gene_id "MSTRG.171109"; transcript_id "MSTRG.171109.98"; exon_number "14";
chr6	StringTie	exon	152154892	152155042	1000	-	.	gene_id "MSTRG.171109"; transcript_id "MSTRG.171109.98"; exon_number "15";
chr6	StringTie	exon	152155910	152156097	1000	-	.	gene_id "MSTRG.171109"; transcript_id "MSTRG.171109.98"; exon_number "16";
chr6	StringTie	exon	152164163	152164325	1000	-	.	gene_id "MSTRG.171109"; transcript_id "MSTRG.171109.98"; exon_number "17";
chr6	StringTie	exon	152176394	152176560	1000	-	.	gene_id "MSTRG.171109"; transcript_id "MSTRG.171109.98"; exon_number "18";
chr6	StringTie	exon	152180136	152180294	1000	-	.	gene_id "MSTRG.171109"; transcript_id "MSTRG.171109.98"; exon_number "19";
chr6	StringTie	exon	152189252	152189407	1000	-	.	gene_id "MSTRG.171109"; transcript_id "MSTRG.171109.98"; exon_number "20";
chr6	StringTie	exon	152201824	152201949	1000	-	.	gene_id "MSTRG.171109"; transcript_id "MSTRG.171109.98"; exon_number "21";
chr6	StringTie	exon	152206168	152206362	1000	-	.	gene_id "MSTRG.171109"; transcript_id "MSTRG.171109.98"; exon_number "22";
chr6	StringTie	exon	152207972	152208206	1000	-	.	gene_id "MSTRG.171109"; transcript_id "MSTRG.171109.98"; exon_number "23";
chr6	StringTie	exon	152211494	152211588	1000	-	.	gene_id "MSTRG.171109"; transcript_id "MSTRG.171109.98"; exon_number "24";
chr6	StringTie	exon	152213612	152213759	1000	-	.	gene_id "MSTRG.171109"; transcript_id "MSTRG.171109.98"; exon_number "25";
chr6	StringTie	exon	152214906	152215060	1000	-	.	gene_id "MSTRG.171109"; transcript_id "MSTRG.171109.98"; exon_number "26";
chr6	StringTie	exon	152218257	152218403	1000	-	.	gene_id "MSTRG.171109"; transcript_id "MSTRG.171109.98"; exon_number "27";
chr6	StringTie	exon	152219003	152219185	1000	-	.	gene_id "MSTRG.171109"; transcript_id "MSTRG.171109.98"; exon_number "28";
chr6	StringTie	exon	152220842	152221046	1000	-	.	gene_id "MSTRG.171109"; transcript_id "MSTRG.171109.98"; exon_number "29";
chr6	StringTie	exon	152221426	152221559	1000	-	.	gene_id "MSTRG.171109"; transcript_id "MSTRG.171109.98"; exon_number "30";
chr6	StringTie	exon	152224494	152224664	1000	-	.	gene_id "MSTRG.171109"; transcript_id "MSTRG.171109.98"; exon_number "31";
chr6	StringTie	exon	152225721	152225876	1000	-	.	gene_id "MSTRG.171109"; transcript_id "MSTRG.171109.98"; exon_number "32";
chr6	StringTie	exon	152230547	152230702	1000	-	.	gene_id "MSTRG.171109"; transcript_id "MSTRG.171109.98"; exon_number "33";
chr6	StringTie	exon	152231391	152231567	1000	-	.	gene_id "MSTRG.171109"; transcript_id "MSTRG.171109.98"; exon_number "34";
chr6	StringTie	exon	152232116	152232265	1000	-	.	gene_id "MSTRG.171109"; transcript_id "MSTRG.171109.98"; exon_number "35";
chr6	StringTie	exon	152233781	152233963	1000	-	.	gene_id "MSTRG.171109"; transcript_id "MSTRG.171109.98"; exon_number "36";
chr6	StringTie	exon	152234668	152234800	1000	-	.	gene_id "MSTRG.171109"; transcript_id "MSTRG.171109.98"; exon_number "37";
chr6	StringTie	exon	152236107	152236303	1000	-	.	gene_id "MSTRG.171109"; transcript_id "MSTRG.171109.98"; exon_number "38";
chr6	StringTie	exon	152236817	152236948	1000	-	.	gene_id "MSTRG.171109"; transcript_id "MSTRG.171109.98"; exon_number "39";
chr6	StringTie	exon	152242240	152242440	1000	-	.	gene_id "MSTRG.171109"; transcript_id "MSTRG.171109.98"; exon_number "40";
chr6	StringTie	exon	152244537	152244656	1000	-	.	gene_id "MSTRG.171109"; transcript_id "MSTRG.171109.98"; exon_number "41";
chr6	StringTie	exon	152249161	152249262	1000	-	.	gene_id "MSTRG.171109"; transcript_id "MSTRG.171109.98"; exon_number "42";
chr6	StringTie	exon	152254880	152255089	1000	-	.	gene_id "MSTRG.171109"; transcript_id "MSTRG.171109.98"; exon_number "43";
chr6	StringTie	exon	152255591	152255746	1000	-	.	gene_id "MSTRG.171109"; transcript_id "MSTRG.171109.98"; exon_number "44";
chr6	StringTie	exon	152256634	152256765	1000	-	.	gene_id "MSTRG.171109"; transcript_id "MSTRG.171109.98"; exon_number "45";
chr6	StringTie	exon	152262032	152262188	1000	-	.	gene_id "MSTRG.171109"; transcript_id "MSTRG.171109.98"; exon_number "46";
chr6	StringTie	exon	152268056	152268165	1000	-	.	gene_id "MSTRG.171109"; transcript_id "MSTRG.171109.98"; exon_number "47";
chr6	StringTie	exon	152269155	152269286	1000	-	.	gene_id "MSTRG.171109"; transcript_id "MSTRG.171109.98"; exon_number "48";
chr6	StringTie	exon	152278089	152278280	1000	-	.	gene_id "MSTRG.171109"; transcript_id "MSTRG.171109.98"; exon_number "49";
chr6	StringTie	exon	152281807	152281980	1000	-	.	gene_id "MSTRG.171109"; transcript_id "MSTRG.171109.98"; exon_number "50";
chr6	StringTie	exon	152283978	152284172	1000	-	.	gene_id "MSTRG.171109"; transcript_id "MSTRG.171109.98"; exon_number "51";
chr6	StringTie	exon	152293588	152293749	1000	-	.	gene_id "MSTRG.171109"; transcript_id "MSTRG.171109.98"; exon_number "52";
chr6	StringTie	exon	152293960	152294113	1000	-	.	gene_id "MSTRG.171109"; transcript_id "MSTRG.171109.98"; exon_number "53";
chr6	StringTie	transcript	152121612	152302136	1000	-	.	gene_id "MSTRG.171109"; transcript_id "MSTRG.171109.99";
chr6	StringTie	exon	152121612	152122676	1000	-	.	gene_id "MSTRG.171109"; transcript_id "MSTRG.171109.99"; exon_number "1";
chr6	StringTie	exon	152130720	152130778	1000	-	.	gene_id "MSTRG.171109"; transcript_id "MSTRG.171109.99"; exon_number "2";
chr6	StringTie	exon	152132122	152132214	1000	-	.	gene_id "MSTRG.171109"; transcript_id "MSTRG.171109.99"; exon_number "3";
chr6	StringTie	exon	152133276	152133488	1000	-	.	gene_id "MSTRG.171109"; transcript_id "MSTRG.171109.99"; exon_number "4";
chr6	StringTie	exon	152135104	152135232	1000	-	.	gene_id "MSTRG.171109"; transcript_id "MSTRG.171109.99"; exon_number "5";
chr6	StringTie	exon	152136273	152136314	1000	-	.	gene_id "MSTRG.171109"; transcript_id "MSTRG.171109.99"; exon_number "6";
chr6	StringTie	exon	152136618	152136818	1000	-	.	gene_id "MSTRG.171109"; transcript_id "MSTRG.171109.99"; exon_number "7";
chr6	StringTie	exon	152139950	152140161	1000	-	.	gene_id "MSTRG.171109"; transcript_id "MSTRG.171109.99"; exon_number "8";
chr6	StringTie	exon	152141203	152141329	1000	-	.	gene_id "MSTRG.171109"; transcript_id "MSTRG.171109.99"; exon_number "9";
chr6	StringTie	exon	152143623	152143765	1000	-	.	gene_id "MSTRG.171109"; transcript_id "MSTRG.171109.99"; exon_number "10";
chr6	StringTie	exon	152145487	152145555	1000	-	.	gene_id "MSTRG.171109"; transcript_id "MSTRG.171109.99"; exon_number "11";
chr6	StringTie	exon	152148045	152148378	1000	-	.	gene_id "MSTRG.171109"; transcript_id "MSTRG.171109.99"; exon_number "12";
chr6	StringTie	exon	152149477	152149668	1000	-	.	gene_id "MSTRG.171109"; transcript_id "MSTRG.171109.99"; exon_number "13";
chr6	StringTie	exon	152151553	152151690	1000	-	.	gene_id "MSTRG.171109"; transcript_id "MSTRG.171109.99"; exon_number "14";
chr6	StringTie	exon	152151959	152152141	1000	-	.	gene_id "MSTRG.171109"; transcript_id "MSTRG.171109.99"; exon_number "15";
chr6	StringTie	exon	152154892	152155042	1000	-	.	gene_id "MSTRG.171109"; transcript_id "MSTRG.171109.99"; exon_number "16";
chr6	StringTie	exon	152155910	152156097	1000	-	.	gene_id "MSTRG.171109"; transcript_id "MSTRG.171109.99"; exon_number "17";
chr6	StringTie	exon	152164163	152164325	1000	-	.	gene_id "MSTRG.171109"; transcript_id "MSTRG.171109.99"; exon_number "18";
chr6	StringTie	exon	152176394	152176560	1000	-	.	gene_id "MSTRG.171109"; transcript_id "MSTRG.171109.99"; exon_number "19";
chr6	StringTie	exon	152180136	152180294	1000	-	.	gene_id "MSTRG.171109"; transcript_id "MSTRG.171109.99"; exon_number "20";
chr6	StringTie	exon	152189252	152189407	1000	-	.	gene_id "MSTRG.171109"; transcript_id "MSTRG.171109.99"; exon_number "21";
chr6	StringTie	exon	152201824	152201949	1000	-	.	gene_id "MSTRG.171109"; transcript_id "MSTRG.171109.99"; exon_number "22";
chr6	StringTie	exon	152206168	152206362	1000	-	.	gene_id "MSTRG.171109"; transcript_id "MSTRG.171109.99"; exon_number "23";
chr6	StringTie	exon	152207972	152208206	1000	-	.	gene_id "MSTRG.171109"; transcript_id "MSTRG.171109.99"; exon_number "24";
chr6	StringTie	exon	152211494	152211588	1000	-	.	gene_id "MSTRG.171109"; transcript_id "MSTRG.171109.99"; exon_number "25";
chr6	StringTie	exon	152213612	152213759	1000	-	.	gene_id "MSTRG.171109"; transcript_id "MSTRG.171109.99"; exon_number "26";
chr6	StringTie	exon	152214906	152215060	1000	-	.	gene_id "MSTRG.171109"; transcript_id "MSTRG.171109.99"; exon_number "27";
chr6	StringTie	exon	152218257	152218403	1000	-	.	gene_id "MSTRG.171109"; transcript_id "MSTRG.171109.99"; exon_number "28";
chr6	StringTie	exon	152219003	152219185	1000	-	.	gene_id "MSTRG.171109"; transcript_id "MSTRG.171109.99"; exon_number "29";
chr6	StringTie	exon	152220842	152221046	1000	-	.	gene_id "MSTRG.171109"; transcript_id "MSTRG.171109.99"; exon_number "30";
chr6	StringTie	exon	152221426	152221559	1000	-	.	gene_id "MSTRG.171109"; transcript_id "MSTRG.171109.99"; exon_number "31";
chr6	StringTie	exon	152224494	152224664	1000	-	.	gene_id "MSTRG.171109"; transcript_id "MSTRG.171109.99"; exon_number "32";
chr6	StringTie	exon	152225721	152225876	1000	-	.	gene_id "MSTRG.171109"; transcript_id "MSTRG.171109.99"; exon_number "33";
chr6	StringTie	exon	152230547	152230702	1000	-	.	gene_id "MSTRG.171109"; transcript_id "MSTRG.171109.99"; exon_number "34";
chr6	StringTie	exon	152231391	152231567	1000	-	.	gene_id "MSTRG.171109"; transcript_id "MSTRG.171109.99"; exon_number "35";
chr6	StringTie	exon	152232116	152232265	1000	-	.	gene_id "MSTRG.171109"; transcript_id "MSTRG.171109.99"; exon_number "36";
chr6	StringTie	exon	152233781	152233963	1000	-	.	gene_id "MSTRG.171109"; transcript_id "MSTRG.171109.99"; exon_number "37";
chr6	StringTie	exon	152234668	152234800	1000	-	.	gene_id "MSTRG.171109"; transcript_id "MSTRG.171109.99"; exon_number "38";
chr6	StringTie	exon	152236107	152236303	1000	-	.	gene_id "MSTRG.171109"; transcript_id "MSTRG.171109.99"; exon_number "39";
chr6	StringTie	exon	152236817	152236948	1000	-	.	gene_id "MSTRG.171109"; transcript_id "MSTRG.171109.99"; exon_number "40";
chr6	StringTie	exon	152239533	152239706	1000	-	.	gene_id "MSTRG.171109"; transcript_id "MSTRG.171109.99"; exon_number "41";
chr6	StringTie	exon	152242240	152242440	1000	-	.	gene_id "MSTRG.171109"; transcript_id "MSTRG.171109.99"; exon_number "42";
chr6	StringTie	exon	152244537	152244656	1000	-	.	gene_id "MSTRG.171109"; transcript_id "MSTRG.171109.99"; exon_number "43";
chr6	StringTie	exon	152249161	152249262	1000	-	.	gene_id "MSTRG.171109"; transcript_id "MSTRG.171109.99"; exon_number "44";
chr6	StringTie	exon	152254880	152255089	1000	-	.	gene_id "MSTRG.171109"; transcript_id "MSTRG.171109.99"; exon_number "45";
chr6	StringTie	exon	152255591	152255746	1000	-	.	gene_id "MSTRG.171109"; transcript_id "MSTRG.171109.99"; exon_number "46";
chr6	StringTie	exon	152256634	152256765	1000	-	.	gene_id "MSTRG.171109"; transcript_id "MSTRG.171109.99"; exon_number "47";
chr6	StringTie	exon	152262032	152262188	1000	-	.	gene_id "MSTRG.171109"; transcript_id "MSTRG.171109.99"; exon_number "48";
chr6	StringTie	exon	152268056	152268165	1000	-	.	gene_id "MSTRG.171109"; transcript_id "MSTRG.171109.99"; exon_number "49";
chr6	StringTie	exon	152269155	152269289	1000	-	.	gene_id "MSTRG.171109"; transcript_id "MSTRG.171109.99"; exon_number "50";
chr6	StringTie	exon	152278089	152278280	1000	-	.	gene_id "MSTRG.171109"; transcript_id "MSTRG.171109.99"; exon_number "51";
chr6	StringTie	exon	152281807	152281980	1000	-	.	gene_id "MSTRG.171109"; transcript_id "MSTRG.171109.99"; exon_number "52";
chr6	StringTie	exon	152283978	152284172	1000	-	.	gene_id "MSTRG.171109"; transcript_id "MSTRG.171109.99"; exon_number "53";
chr6	StringTie	exon	152293588	152293749	1000	-	.	gene_id "MSTRG.171109"; transcript_id "MSTRG.171109.99"; exon_number "54";
chr6	StringTie	exon	152293960	152294127	1000	-	.	gene_id "MSTRG.171109"; transcript_id "MSTRG.171109.99"; exon_number "55";
chr6	StringTie	exon	152300641	152300781	1000	-	.	gene_id "MSTRG.171109"; transcript_id "MSTRG.171109.99"; exon_number "56";
chr6	StringTie	exon	152301869	152302136	1000	-	.	gene_id "MSTRG.171109"; transcript_id "MSTRG.171109.99"; exon_number "57";
chr1	StringTie	transcript	236641336	236642718	1000	.	.	gene_id "MSTRG.17111"; transcript_id "MSTRG.17111.1";
chr1	StringTie	exon	236641336	236642718	1000	.	.	gene_id "MSTRG.17111"; transcript_id "MSTRG.17111.1"; exon_number "1";
chr6	StringTie	transcript	152149676	152175878	1000	+	.	gene_id "MSTRG.171110"; transcript_id "MSTRG.171110.1";
chr6	StringTie	exon	152149676	152150144	1000	+	.	gene_id "MSTRG.171110"; transcript_id "MSTRG.171110.1"; exon_number "1";
chr6	StringTie	exon	152174623	152175878	1000	+	.	gene_id "MSTRG.171110"; transcript_id "MSTRG.171110.1"; exon_number "2";
chr6	StringTie	transcript	152380546	152381564	1000	+	.	gene_id "MSTRG.171111"; transcript_id "ENST00000412161"; gene_name "SYNE1-AS1"; ref_gene_id "ENSG00000234577";
chr6	StringTie	exon	152380546	152380593	1000	+	.	gene_id "MSTRG.171111"; transcript_id "ENST00000412161"; exon_number "1"; gene_name "SYNE1-AS1"; ref_gene_id "ENSG00000234577";
chr6	StringTie	exon	152381060	152381564	1000	+	.	gene_id "MSTRG.171111"; transcript_id "ENST00000412161"; exon_number "2"; gene_name "SYNE1-AS1"; ref_gene_id "ENSG00000234577";
chr6	StringTie	transcript	152402398	152404966	1000	+	.	gene_id "MSTRG.171112"; transcript_id "ENST00000458194"; gene_name "RP3-398G3.5"; ref_gene_id "ENSG00000226193";
chr6	StringTie	exon	152402398	152402667	1000	+	.	gene_id "MSTRG.171112"; transcript_id "ENST00000458194"; exon_number "1"; gene_name "RP3-398G3.5"; ref_gene_id "ENSG00000226193";
chr6	StringTie	exon	152404852	152404966	1000	+	.	gene_id "MSTRG.171112"; transcript_id "ENST00000458194"; exon_number "2"; gene_name "RP3-398G3.5"; ref_gene_id "ENSG00000226193";
chr6	StringTie	transcript	152410275	152410394	1000	+	.	gene_id "MSTRG.171113"; transcript_id "ENST00000365174"; gene_name "RNA5SP223"; ref_gene_id "ENSG00000202044";
chr6	StringTie	exon	152410275	152410394	1000	+	.	gene_id "MSTRG.171113"; transcript_id "ENST00000365174"; exon_number "1"; gene_name "RNA5SP223"; ref_gene_id "ENSG00000202044";
chr6	StringTie	transcript	152545930	152546984	1000	+	.	gene_id "MSTRG.171114"; transcript_id "ENST00000449282"; gene_name "NANOGP11"; ref_gene_id "ENSG00000233464";
chr6	StringTie	exon	152545930	152546060	1000	+	.	gene_id "MSTRG.171114"; transcript_id "ENST00000449282"; exon_number "1"; gene_name "NANOGP11"; ref_gene_id "ENSG00000233464";
chr6	StringTie	exon	152546389	152546984	1000	+	.	gene_id "MSTRG.171114"; transcript_id "ENST00000449282"; exon_number "2"; gene_name "NANOGP11"; ref_gene_id "ENSG00000233464";
chr7	StringTie	transcript	1180950	1182414	1000	+	.	gene_id "MSTRG.171115"; transcript_id "MSTRG.171115.1";
chr7	StringTie	exon	1180950	1182414	1000	+	.	gene_id "MSTRG.171115"; transcript_id "MSTRG.171115.1"; exon_number "1";
chr7	StringTie	transcript	1183758	1184218	1000	.	.	gene_id "MSTRG.171116"; transcript_id "MSTRG.171116.1";
chr7	StringTie	exon	1183758	1184218	1000	.	.	gene_id "MSTRG.171116"; transcript_id "MSTRG.171116.1"; exon_number "1";
chr7	StringTie	transcript	1186960	1187242	1000	.	.	gene_id "MSTRG.171117"; transcript_id "MSTRG.171117.1";
chr7	StringTie	exon	1186960	1187242	1000	.	.	gene_id "MSTRG.171117"; transcript_id "MSTRG.171117.1"; exon_number "1";
chr7	StringTie	transcript	1188801	1189204	1000	.	.	gene_id "MSTRG.171118"; transcript_id "MSTRG.171118.1";
chr7	StringTie	exon	1188801	1189204	1000	.	.	gene_id "MSTRG.171118"; transcript_id "MSTRG.171118.1"; exon_number "1";
chr7	StringTie	transcript	1190568	1191235	1000	.	.	gene_id "MSTRG.171119"; transcript_id "MSTRG.171119.1";
chr7	StringTie	exon	1190568	1191235	1000	.	.	gene_id "MSTRG.171119"; transcript_id "MSTRG.171119.1"; exon_number "1";
chr1	StringTie	transcript	236645701	236645935	1000	.	.	gene_id "MSTRG.17112"; transcript_id "MSTRG.17112.1";
chr1	StringTie	exon	236645701	236645935	1000	.	.	gene_id "MSTRG.17112"; transcript_id "MSTRG.17112.1"; exon_number "1";
chr7	StringTie	transcript	1196892	1197347	1000	.	.	gene_id "MSTRG.171120"; transcript_id "MSTRG.171120.1";
chr7	StringTie	exon	1196892	1197347	1000	.	.	gene_id "MSTRG.171120"; transcript_id "MSTRG.171120.1"; exon_number "1";
chr7	StringTie	transcript	1199915	1201742	1000	+	.	gene_id "MSTRG.171121"; transcript_id "MSTRG.171121.1";
chr7	StringTie	exon	1199915	1200358	1000	+	.	gene_id "MSTRG.171121"; transcript_id "MSTRG.171121.1"; exon_number "1";
chr7	StringTie	exon	1201498	1201742	1000	+	.	gene_id "MSTRG.171121"; transcript_id "MSTRG.171121.1"; exon_number "2";
chr7	StringTie	transcript	1202042	1202961	1000	.	.	gene_id "MSTRG.171122"; transcript_id "MSTRG.171122.1";
chr7	StringTie	exon	1202042	1202961	1000	.	.	gene_id "MSTRG.171122"; transcript_id "MSTRG.171122.1"; exon_number "1";
chr7	StringTie	transcript	1205735	1206812	1000	.	.	gene_id "MSTRG.171123"; transcript_id "MSTRG.171123.1";
chr7	StringTie	exon	1205735	1206812	1000	.	.	gene_id "MSTRG.171123"; transcript_id "MSTRG.171123.1"; exon_number "1";
chr7	StringTie	transcript	1207604	1208469	1000	.	.	gene_id "MSTRG.171124"; transcript_id "MSTRG.171124.1";
chr7	StringTie	exon	1207604	1208469	1000	.	.	gene_id "MSTRG.171124"; transcript_id "MSTRG.171124.1"; exon_number "1";
chr7	StringTie	transcript	1209477	1209680	1000	.	.	gene_id "MSTRG.171125"; transcript_id "MSTRG.171125.1";
chr7	StringTie	exon	1209477	1209680	1000	.	.	gene_id "MSTRG.171125"; transcript_id "MSTRG.171125.1"; exon_number "1";
chr7	StringTie	transcript	1210128	1210698	1000	.	.	gene_id "MSTRG.171126"; transcript_id "MSTRG.171126.1";
chr7	StringTie	exon	1210128	1210698	1000	.	.	gene_id "MSTRG.171126"; transcript_id "MSTRG.171126.1"; exon_number "1";
chr7	StringTie	transcript	1212214	1212428	1000	.	.	gene_id "MSTRG.171127"; transcript_id "MSTRG.171127.1";
chr7	StringTie	exon	1212214	1212428	1000	.	.	gene_id "MSTRG.171127"; transcript_id "MSTRG.171127.1"; exon_number "1";
chr7	StringTie	transcript	1212684	1212901	1000	.	.	gene_id "MSTRG.171128"; transcript_id "MSTRG.171128.1";
chr7	StringTie	exon	1212684	1212901	1000	.	.	gene_id "MSTRG.171128"; transcript_id "MSTRG.171128.1"; exon_number "1";
chr7	StringTie	transcript	1213606	1213997	1000	.	.	gene_id "MSTRG.171129"; transcript_id "MSTRG.171129.1";
chr7	StringTie	exon	1213606	1213997	1000	.	.	gene_id "MSTRG.171129"; transcript_id "MSTRG.171129.1"; exon_number "1";
chr1	StringTie	transcript	236649347	236649562	1000	.	.	gene_id "MSTRG.17113"; transcript_id "MSTRG.17113.1";
chr1	StringTie	exon	236649347	236649562	1000	.	.	gene_id "MSTRG.17113"; transcript_id "MSTRG.17113.1"; exon_number "1";
chr7	StringTie	transcript	1219984	1221727	1000	.	.	gene_id "MSTRG.171130"; transcript_id "MSTRG.171130.1";
chr7	StringTie	exon	1219984	1221727	1000	.	.	gene_id "MSTRG.171130"; transcript_id "MSTRG.171130.1"; exon_number "1";
chr7	StringTie	transcript	1222625	1223030	1000	.	.	gene_id "MSTRG.171131"; transcript_id "MSTRG.171131.1";
chr7	StringTie	exon	1222625	1223030	1000	.	.	gene_id "MSTRG.171131"; transcript_id "MSTRG.171131.1"; exon_number "1";
chr7	StringTie	transcript	1223523	1223760	1000	.	.	gene_id "MSTRG.171132"; transcript_id "MSTRG.171132.1";
chr7	StringTie	exon	1223523	1223760	1000	.	.	gene_id "MSTRG.171132"; transcript_id "MSTRG.171132.1"; exon_number "1";
chr7	StringTie	transcript	1226920	1229775	1000	.	.	gene_id "MSTRG.171133"; transcript_id "MSTRG.171133.1";
chr7	StringTie	exon	1226920	1229775	1000	.	.	gene_id "MSTRG.171133"; transcript_id "MSTRG.171133.1"; exon_number "1";
chr7	StringTie	transcript	1232907	1237318	1000	+	.	gene_id "MSTRG.171134"; transcript_id "ENST00000316333"; gene_name "UNCX"; ref_gene_id "ENSG00000164853";
chr7	StringTie	exon	1232907	1233291	1000	+	.	gene_id "MSTRG.171134"; transcript_id "ENST00000316333"; exon_number "1"; gene_name "UNCX"; ref_gene_id "ENSG00000164853";
chr7	StringTie	exon	1233520	1233695	1000	+	.	gene_id "MSTRG.171134"; transcript_id "ENST00000316333"; exon_number "2"; gene_name "UNCX"; ref_gene_id "ENSG00000164853";
chr7	StringTie	exon	1235832	1237318	1000	+	.	gene_id "MSTRG.171134"; transcript_id "ENST00000316333"; exon_number "3"; gene_name "UNCX"; ref_gene_id "ENSG00000164853";
chr7	StringTie	transcript	1230397	1236150	1000	+	.	gene_id "MSTRG.171134"; transcript_id "MSTRG.171134.1";
chr7	StringTie	exon	1230397	1235579	1000	+	.	gene_id "MSTRG.171134"; transcript_id "MSTRG.171134.1"; exon_number "1";
chr7	StringTie	exon	1235832	1236150	1000	+	.	gene_id "MSTRG.171134"; transcript_id "MSTRG.171134.1"; exon_number "2";
chr7	StringTie	transcript	1232679	1237457	1000	+	.	gene_id "MSTRG.171134"; transcript_id "MSTRG.171134.2";
chr7	StringTie	exon	1232679	1233291	1000	+	.	gene_id "MSTRG.171134"; transcript_id "MSTRG.171134.2"; exon_number "1";
chr7	StringTie	exon	1233520	1237457	1000	+	.	gene_id "MSTRG.171134"; transcript_id "MSTRG.171134.2"; exon_number "2";
chr7	StringTie	transcript	1239472	1239696	1000	.	.	gene_id "MSTRG.171135"; transcript_id "MSTRG.171135.1";
chr7	StringTie	exon	1239472	1239696	1000	.	.	gene_id "MSTRG.171135"; transcript_id "MSTRG.171135.1"; exon_number "1";
chr7	StringTie	transcript	1247372	1248873	1000	.	.	gene_id "MSTRG.171136"; transcript_id "MSTRG.171136.1";
chr7	StringTie	exon	1247372	1248873	1000	.	.	gene_id "MSTRG.171136"; transcript_id "MSTRG.171136.1"; exon_number "1";
chr7	StringTie	transcript	1255407	1255879	1000	.	.	gene_id "MSTRG.171137"; transcript_id "MSTRG.171137.1";
chr7	StringTie	exon	1255407	1255879	1000	.	.	gene_id "MSTRG.171137"; transcript_id "MSTRG.171137.1"; exon_number "1";
chr7	StringTie	transcript	1262169	1262447	1000	.	.	gene_id "MSTRG.171138"; transcript_id "MSTRG.171138.1";
chr7	StringTie	exon	1262169	1262447	1000	.	.	gene_id "MSTRG.171138"; transcript_id "MSTRG.171138.1"; exon_number "1";
chr7	StringTie	transcript	1263609	1270057	1000	-	.	gene_id "MSTRG.171139"; transcript_id "MSTRG.171139.1";
chr7	StringTie	exon	1263609	1264195	1000	-	.	gene_id "MSTRG.171139"; transcript_id "MSTRG.171139.1"; exon_number "1";
chr7	StringTie	exon	1267344	1267451	1000	-	.	gene_id "MSTRG.171139"; transcript_id "MSTRG.171139.1"; exon_number "2";
chr7	StringTie	exon	1267799	1267906	1000	-	.	gene_id "MSTRG.171139"; transcript_id "MSTRG.171139.1"; exon_number "3";
chr7	StringTie	exon	1269611	1270057	1000	-	.	gene_id "MSTRG.171139"; transcript_id "MSTRG.171139.1"; exon_number "4";
chr1	StringTie	transcript	236651536	236651802	1000	.	.	gene_id "MSTRG.17114"; transcript_id "MSTRG.17114.1";
chr1	StringTie	exon	236651536	236651802	1000	.	.	gene_id "MSTRG.17114"; transcript_id "MSTRG.17114.1"; exon_number "1";
chr7	StringTie	transcript	1267353	1269267	1000	+	.	gene_id "MSTRG.171140"; transcript_id "ENST00000453798"; gene_name "AC073094.4"; ref_gene_id "ENSG00000233082";
chr7	StringTie	exon	1267353	1267479	1000	+	.	gene_id "MSTRG.171140"; transcript_id "ENST00000453798"; exon_number "1"; gene_name "AC073094.4"; ref_gene_id "ENSG00000233082";
chr7	StringTie	exon	1268962	1269267	1000	+	.	gene_id "MSTRG.171140"; transcript_id "ENST00000453798"; exon_number "2"; gene_name "AC073094.4"; ref_gene_id "ENSG00000233082";
chr7	StringTie	transcript	1278682	1281417	1000	+	.	gene_id "MSTRG.171141"; transcript_id "MSTRG.171141.1";
chr7	StringTie	exon	1278682	1278881	1000	+	.	gene_id "MSTRG.171141"; transcript_id "MSTRG.171141.1"; exon_number "1";
chr7	StringTie	exon	1280406	1281417	1000	+	.	gene_id "MSTRG.171141"; transcript_id "MSTRG.171141.1"; exon_number "2";
chr7	StringTie	transcript	1280335	1281849	1000	+	.	gene_id "MSTRG.171141"; transcript_id "MSTRG.171141.2";
chr7	StringTie	exon	1280335	1280642	1000	+	.	gene_id "MSTRG.171141"; transcript_id "MSTRG.171141.2"; exon_number "1";
chr7	StringTie	exon	1280667	1281849	1000	+	.	gene_id "MSTRG.171141"; transcript_id "MSTRG.171141.2"; exon_number "2";
chr7	StringTie	transcript	1285584	1293947	1000	+	.	gene_id "MSTRG.171142"; transcript_id "MSTRG.171142.1";
chr7	StringTie	exon	1285584	1286134	1000	+	.	gene_id "MSTRG.171142"; transcript_id "MSTRG.171142.1"; exon_number "1";
chr7	StringTie	exon	1287931	1288220	1000	+	.	gene_id "MSTRG.171142"; transcript_id "MSTRG.171142.1"; exon_number "2";
chr7	StringTie	exon	1288695	1289053	1000	+	.	gene_id "MSTRG.171142"; transcript_id "MSTRG.171142.1"; exon_number "3";
chr7	StringTie	exon	1292926	1293947	1000	+	.	gene_id "MSTRG.171142"; transcript_id "MSTRG.171142.1"; exon_number "4";
chr7	StringTie	transcript	1285584	1293947	1000	+	.	gene_id "MSTRG.171142"; transcript_id "MSTRG.171142.2";
chr7	StringTie	exon	1285584	1285819	1000	+	.	gene_id "MSTRG.171142"; transcript_id "MSTRG.171142.2"; exon_number "1";
chr7	StringTie	exon	1285984	1286134	1000	+	.	gene_id "MSTRG.171142"; transcript_id "MSTRG.171142.2"; exon_number "2";
chr7	StringTie	exon	1287931	1288220	1000	+	.	gene_id "MSTRG.171142"; transcript_id "MSTRG.171142.2"; exon_number "3";
chr7	StringTie	exon	1288695	1289053	1000	+	.	gene_id "MSTRG.171142"; transcript_id "MSTRG.171142.2"; exon_number "4";
chr7	StringTie	exon	1292926	1293947	1000	+	.	gene_id "MSTRG.171142"; transcript_id "MSTRG.171142.2"; exon_number "5";
chr7	StringTie	transcript	1286577	1291251	1000	-	.	gene_id "MSTRG.171143"; transcript_id "MSTRG.171143.1";
chr7	StringTie	exon	1286577	1289038	1000	-	.	gene_id "MSTRG.171143"; transcript_id "MSTRG.171143.1"; exon_number "1";
chr7	StringTie	exon	1289238	1290972	1000	-	.	gene_id "MSTRG.171143"; transcript_id "MSTRG.171143.1"; exon_number "2";
chr7	StringTie	exon	1291120	1291251	1000	-	.	gene_id "MSTRG.171143"; transcript_id "MSTRG.171143.1"; exon_number "3";
chr7	StringTie	transcript	1289672	1291237	1000	-	.	gene_id "MSTRG.171143"; transcript_id "MSTRG.171143.2";
chr7	StringTie	exon	1289672	1290966	1000	-	.	gene_id "MSTRG.171143"; transcript_id "MSTRG.171143.2"; exon_number "1";
chr7	StringTie	exon	1291120	1291237	1000	-	.	gene_id "MSTRG.171143"; transcript_id "MSTRG.171143.2"; exon_number "2";
chr7	StringTie	transcript	1289907	1291239	1000	-	.	gene_id "MSTRG.171143"; transcript_id "MSTRG.171143.3";
chr7	StringTie	exon	1289907	1290892	1000	-	.	gene_id "MSTRG.171143"; transcript_id "MSTRG.171143.3"; exon_number "1";
chr7	StringTie	exon	1291120	1291239	1000	-	.	gene_id "MSTRG.171143"; transcript_id "MSTRG.171143.3"; exon_number "2";
chr7	StringTie	transcript	1295580	1297969	1000	.	.	gene_id "MSTRG.171144"; transcript_id "MSTRG.171144.1";
chr7	StringTie	exon	1295580	1297969	1000	.	.	gene_id "MSTRG.171144"; transcript_id "MSTRG.171144.1"; exon_number "1";
chr7	StringTie	transcript	1301913	1303534	1000	.	.	gene_id "MSTRG.171145"; transcript_id "MSTRG.171145.1";
chr7	StringTie	exon	1301913	1303534	1000	.	.	gene_id "MSTRG.171145"; transcript_id "MSTRG.171145.1"; exon_number "1";
chr7	StringTie	transcript	1304132	1304340	1000	.	.	gene_id "MSTRG.171146"; transcript_id "MSTRG.171146.1";
chr7	StringTie	exon	1304132	1304340	1000	.	.	gene_id "MSTRG.171146"; transcript_id "MSTRG.171146.1"; exon_number "1";
chr7	StringTie	transcript	1308692	1309280	1000	+	.	gene_id "MSTRG.171147"; transcript_id "MSTRG.171147.1";
chr7	StringTie	exon	1308692	1309280	1000	+	.	gene_id "MSTRG.171147"; transcript_id "MSTRG.171147.1"; exon_number "1";
chr7	StringTie	transcript	1309776	1310403	1000	.	.	gene_id "MSTRG.171148"; transcript_id "MSTRG.171148.1";
chr7	StringTie	exon	1309776	1310403	1000	.	.	gene_id "MSTRG.171148"; transcript_id "MSTRG.171148.1"; exon_number "1";
chr7	StringTie	transcript	1315442	1322553	1000	-	.	gene_id "MSTRG.171149"; transcript_id "MSTRG.171149.1";
chr7	StringTie	exon	1315442	1322553	1000	-	.	gene_id "MSTRG.171149"; transcript_id "MSTRG.171149.1"; exon_number "1";
chr1	StringTie	transcript	236657490	236658053	1000	.	.	gene_id "MSTRG.17115"; transcript_id "MSTRG.17115.1";
chr1	StringTie	exon	236657490	236658053	1000	.	.	gene_id "MSTRG.17115"; transcript_id "MSTRG.17115.1"; exon_number "1";
chr7	StringTie	transcript	1327187	1327553	1000	-	.	gene_id "MSTRG.171150"; transcript_id "MSTRG.171150.1";
chr7	StringTie	exon	1327187	1327553	1000	-	.	gene_id "MSTRG.171150"; transcript_id "MSTRG.171150.1"; exon_number "1";
chr7	StringTie	transcript	1333654	1333901	1000	.	.	gene_id "MSTRG.171151"; transcript_id "MSTRG.171151.1";
chr7	StringTie	exon	1333654	1333901	1000	.	.	gene_id "MSTRG.171151"; transcript_id "MSTRG.171151.1"; exon_number "1";
chr7	StringTie	transcript	1334286	1334613	1000	.	.	gene_id "MSTRG.171152"; transcript_id "MSTRG.171152.1";
chr7	StringTie	exon	1334286	1334613	1000	.	.	gene_id "MSTRG.171152"; transcript_id "MSTRG.171152.1"; exon_number "1";
chr7	StringTie	transcript	1335597	1339982	1000	.	.	gene_id "MSTRG.171153"; transcript_id "MSTRG.171153.1";
chr7	StringTie	exon	1335597	1339982	1000	.	.	gene_id "MSTRG.171153"; transcript_id "MSTRG.171153.1"; exon_number "1";
chr7	StringTie	transcript	1344762	1349040	1000	-	.	gene_id "MSTRG.171154"; transcript_id "MSTRG.171154.1";
chr7	StringTie	exon	1344762	1345497	1000	-	.	gene_id "MSTRG.171154"; transcript_id "MSTRG.171154.1"; exon_number "1";
chr7	StringTie	exon	1348831	1349040	1000	-	.	gene_id "MSTRG.171154"; transcript_id "MSTRG.171154.1"; exon_number "2";
chr7	StringTie	transcript	1348344	1349919	1000	+	.	gene_id "MSTRG.171155"; transcript_id "MSTRG.171155.1";
chr7	StringTie	exon	1348344	1349103	1000	+	.	gene_id "MSTRG.171155"; transcript_id "MSTRG.171155.1"; exon_number "1";
chr7	StringTie	exon	1349335	1349919	1000	+	.	gene_id "MSTRG.171155"; transcript_id "MSTRG.171155.1"; exon_number "2";
chr7	StringTie	transcript	1350899	1351762	1000	.	.	gene_id "MSTRG.171156"; transcript_id "MSTRG.171156.1";
chr7	StringTie	exon	1350899	1351762	1000	.	.	gene_id "MSTRG.171156"; transcript_id "MSTRG.171156.1"; exon_number "1";
chr7	StringTie	transcript	1353693	1354322	1000	.	.	gene_id "MSTRG.171157"; transcript_id "MSTRG.171157.1";
chr7	StringTie	exon	1353693	1354322	1000	.	.	gene_id "MSTRG.171157"; transcript_id "MSTRG.171157.1"; exon_number "1";
chr7	StringTie	transcript	1355223	1355708	1000	.	.	gene_id "MSTRG.171158"; transcript_id "MSTRG.171158.1";
chr7	StringTie	exon	1355223	1355708	1000	.	.	gene_id "MSTRG.171158"; transcript_id "MSTRG.171158.1"; exon_number "1";
chr7	StringTie	transcript	1356459	1357596	1000	.	.	gene_id "MSTRG.171159"; transcript_id "MSTRG.171159.1";
chr7	StringTie	exon	1356459	1357596	1000	.	.	gene_id "MSTRG.171159"; transcript_id "MSTRG.171159.1"; exon_number "1";
chr1	StringTie	transcript	236658756	236662026	1000	.	.	gene_id "MSTRG.17116"; transcript_id "MSTRG.17116.1";
chr1	StringTie	exon	236658756	236662026	1000	.	.	gene_id "MSTRG.17116"; transcript_id "MSTRG.17116.1"; exon_number "1";
chr7	StringTie	transcript	1368388	1372339	1000	+	.	gene_id "MSTRG.171160"; transcript_id "MSTRG.171160.1";
chr7	StringTie	exon	1368388	1368957	1000	+	.	gene_id "MSTRG.171160"; transcript_id "MSTRG.171160.1"; exon_number "1";
chr7	StringTie	exon	1370747	1372339	1000	+	.	gene_id "MSTRG.171160"; transcript_id "MSTRG.171160.1"; exon_number "2";
chr7	StringTie	transcript	1368388	1377885	1000	+	.	gene_id "MSTRG.171160"; transcript_id "MSTRG.171160.2";
chr7	StringTie	exon	1368388	1368957	1000	+	.	gene_id "MSTRG.171160"; transcript_id "MSTRG.171160.2"; exon_number "1";
chr7	StringTie	exon	1377453	1377885	1000	+	.	gene_id "MSTRG.171160"; transcript_id "MSTRG.171160.2"; exon_number "2";
chr7	StringTie	transcript	1373254	1378003	1000	+	.	gene_id "MSTRG.171160"; transcript_id "MSTRG.171160.3";
chr7	StringTie	exon	1373254	1373324	1000	+	.	gene_id "MSTRG.171160"; transcript_id "MSTRG.171160.3"; exon_number "1";
chr7	StringTie	exon	1377453	1378003	1000	+	.	gene_id "MSTRG.171160"; transcript_id "MSTRG.171160.3"; exon_number "2";
chr7	StringTie	transcript	1380156	1380893	1000	.	.	gene_id "MSTRG.171161"; transcript_id "MSTRG.171161.1";
chr7	StringTie	exon	1380156	1380893	1000	.	.	gene_id "MSTRG.171161"; transcript_id "MSTRG.171161.1"; exon_number "1";
chr7	StringTie	transcript	1381624	1382851	1000	.	.	gene_id "MSTRG.171162"; transcript_id "MSTRG.171162.1";
chr7	StringTie	exon	1381624	1382851	1000	.	.	gene_id "MSTRG.171162"; transcript_id "MSTRG.171162.1"; exon_number "1";
chr7	StringTie	transcript	1387553	1388217	1000	+	.	gene_id "MSTRG.171163"; transcript_id "MSTRG.171163.1";
chr7	StringTie	exon	1387553	1388217	1000	+	.	gene_id "MSTRG.171163"; transcript_id "MSTRG.171163.1"; exon_number "1";
chr7	StringTie	transcript	1389403	1390140	1000	.	.	gene_id "MSTRG.171164"; transcript_id "MSTRG.171164.1";
chr7	StringTie	exon	1389403	1390140	1000	.	.	gene_id "MSTRG.171164"; transcript_id "MSTRG.171164.1"; exon_number "1";
chr7	StringTie	transcript	1398543	1399232	1000	.	.	gene_id "MSTRG.171165"; transcript_id "MSTRG.171165.1";
chr7	StringTie	exon	1398543	1399232	1000	.	.	gene_id "MSTRG.171165"; transcript_id "MSTRG.171165.1"; exon_number "1";
chr7	StringTie	transcript	1403961	1404718	1000	.	.	gene_id "MSTRG.171166"; transcript_id "MSTRG.171166.1";
chr7	StringTie	exon	1403961	1404718	1000	.	.	gene_id "MSTRG.171166"; transcript_id "MSTRG.171166.1"; exon_number "1";
chr7	StringTie	transcript	1410821	1411151	1000	.	.	gene_id "MSTRG.171167"; transcript_id "MSTRG.171167.1";
chr7	StringTie	exon	1410821	1411151	1000	.	.	gene_id "MSTRG.171167"; transcript_id "MSTRG.171167.1"; exon_number "1";
chr7	StringTie	transcript	1423756	1424012	1000	.	.	gene_id "MSTRG.171168"; transcript_id "MSTRG.171168.1";
chr7	StringTie	exon	1423756	1424012	1000	.	.	gene_id "MSTRG.171168"; transcript_id "MSTRG.171168.1"; exon_number "1";
chr7	StringTie	transcript	1425170	1425502	1000	.	.	gene_id "MSTRG.171169"; transcript_id "MSTRG.171169.1";
chr7	StringTie	exon	1425170	1425502	1000	.	.	gene_id "MSTRG.171169"; transcript_id "MSTRG.171169.1"; exon_number "1";
chr1	StringTie	transcript	236664263	236664739	1000	.	.	gene_id "MSTRG.17117"; transcript_id "MSTRG.17117.1";
chr1	StringTie	exon	236664263	236664739	1000	.	.	gene_id "MSTRG.17117"; transcript_id "MSTRG.17117.1"; exon_number "1";
chr7	StringTie	transcript	1434366	1459502	1000	-	.	gene_id "MSTRG.171170"; transcript_id "ENST00000297508"; gene_name "MICALL2"; ref_gene_id "ENSG00000164877";
chr7	StringTie	exon	1434366	1434672	1000	-	.	gene_id "MSTRG.171170"; transcript_id "ENST00000297508"; exon_number "1"; gene_name "MICALL2"; ref_gene_id "ENSG00000164877";
chr7	StringTie	exon	1435101	1435147	1000	-	.	gene_id "MSTRG.171170"; transcript_id "ENST00000297508"; exon_number "2"; gene_name "MICALL2"; ref_gene_id "ENSG00000164877";
chr7	StringTie	exon	1436742	1436856	1000	-	.	gene_id "MSTRG.171170"; transcript_id "ENST00000297508"; exon_number "3"; gene_name "MICALL2"; ref_gene_id "ENSG00000164877";
chr7	StringTie	exon	1437535	1437608	1000	-	.	gene_id "MSTRG.171170"; transcript_id "ENST00000297508"; exon_number "4"; gene_name "MICALL2"; ref_gene_id "ENSG00000164877";
chr7	StringTie	exon	1437890	1437980	1000	-	.	gene_id "MSTRG.171170"; transcript_id "ENST00000297508"; exon_number "5"; gene_name "MICALL2"; ref_gene_id "ENSG00000164877";
chr7	StringTie	exon	1438097	1438220	1000	-	.	gene_id "MSTRG.171170"; transcript_id "ENST00000297508"; exon_number "6"; gene_name "MICALL2"; ref_gene_id "ENSG00000164877";
chr7	StringTie	exon	1438289	1438353	1000	-	.	gene_id "MSTRG.171170"; transcript_id "ENST00000297508"; exon_number "7"; gene_name "MICALL2"; ref_gene_id "ENSG00000164877";
chr7	StringTie	exon	1438840	1438995	1000	-	.	gene_id "MSTRG.171170"; transcript_id "ENST00000297508"; exon_number "8"; gene_name "MICALL2"; ref_gene_id "ENSG00000164877";
chr7	StringTie	exon	1439925	1440085	1000	-	.	gene_id "MSTRG.171170"; transcript_id "ENST00000297508"; exon_number "9"; gene_name "MICALL2"; ref_gene_id "ENSG00000164877";
chr7	StringTie	exon	1440591	1440684	1000	-	.	gene_id "MSTRG.171170"; transcript_id "ENST00000297508"; exon_number "10"; gene_name "MICALL2"; ref_gene_id "ENSG00000164877";
chr7	StringTie	exon	1442192	1442484	1000	-	.	gene_id "MSTRG.171170"; transcript_id "ENST00000297508"; exon_number "11"; gene_name "MICALL2"; ref_gene_id "ENSG00000164877";
chr7	StringTie	exon	1444652	1445428	1000	-	.	gene_id "MSTRG.171170"; transcript_id "ENST00000297508"; exon_number "12"; gene_name "MICALL2"; ref_gene_id "ENSG00000164877";
chr7	StringTie	exon	1446713	1446828	1000	-	.	gene_id "MSTRG.171170"; transcript_id "ENST00000297508"; exon_number "13"; gene_name "MICALL2"; ref_gene_id "ENSG00000164877";
chr7	StringTie	exon	1447575	1447765	1000	-	.	gene_id "MSTRG.171170"; transcript_id "ENST00000297508"; exon_number "14"; gene_name "MICALL2"; ref_gene_id "ENSG00000164877";
chr7	StringTie	exon	1448620	1448761	1000	-	.	gene_id "MSTRG.171170"; transcript_id "ENST00000297508"; exon_number "15"; gene_name "MICALL2"; ref_gene_id "ENSG00000164877";
chr7	StringTie	exon	1450240	1450288	1000	-	.	gene_id "MSTRG.171170"; transcript_id "ENST00000297508"; exon_number "16"; gene_name "MICALL2"; ref_gene_id "ENSG00000164877";
chr7	StringTie	exon	1459184	1459502	1000	-	.	gene_id "MSTRG.171170"; transcript_id "ENST00000297508"; exon_number "17"; gene_name "MICALL2"; ref_gene_id "ENSG00000164877";
chr7	StringTie	transcript	1470277	1504367	1000	-	.	gene_id "MSTRG.171170"; transcript_id "ENST00000404767"; gene_name "INTS1"; ref_gene_id "ENSG00000164880";
chr7	StringTie	exon	1470277	1470692	1000	-	.	gene_id "MSTRG.171170"; transcript_id "ENST00000404767"; exon_number "1"; gene_name "INTS1"; ref_gene_id "ENSG00000164880";
chr7	StringTie	exon	1470846	1470955	1000	-	.	gene_id "MSTRG.171170"; transcript_id "ENST00000404767"; exon_number "2"; gene_name "INTS1"; ref_gene_id "ENSG00000164880";
chr7	StringTie	exon	1471133	1471224	1000	-	.	gene_id "MSTRG.171170"; transcript_id "ENST00000404767"; exon_number "3"; gene_name "INTS1"; ref_gene_id "ENSG00000164880";
chr7	StringTie	exon	1471571	1471641	1000	-	.	gene_id "MSTRG.171170"; transcript_id "ENST00000404767"; exon_number "4"; gene_name "INTS1"; ref_gene_id "ENSG00000164880";
chr7	StringTie	exon	1472273	1472386	1000	-	.	gene_id "MSTRG.171170"; transcript_id "ENST00000404767"; exon_number "5"; gene_name "INTS1"; ref_gene_id "ENSG00000164880";
chr7	StringTie	exon	1473072	1473184	1000	-	.	gene_id "MSTRG.171170"; transcript_id "ENST00000404767"; exon_number "6"; gene_name "INTS1"; ref_gene_id "ENSG00000164880";
chr7	StringTie	exon	1473566	1473693	1000	-	.	gene_id "MSTRG.171170"; transcript_id "ENST00000404767"; exon_number "7"; gene_name "INTS1"; ref_gene_id "ENSG00000164880";
chr7	StringTie	exon	1474168	1474360	1000	-	.	gene_id "MSTRG.171170"; transcript_id "ENST00000404767"; exon_number "8"; gene_name "INTS1"; ref_gene_id "ENSG00000164880";
chr7	StringTie	exon	1474705	1474838	1000	-	.	gene_id "MSTRG.171170"; transcript_id "ENST00000404767"; exon_number "9"; gene_name "INTS1"; ref_gene_id "ENSG00000164880";
chr7	StringTie	exon	1475948	1476071	1000	-	.	gene_id "MSTRG.171170"; transcript_id "ENST00000404767"; exon_number "10"; gene_name "INTS1"; ref_gene_id "ENSG00000164880";
chr7	StringTie	exon	1476229	1476455	1000	-	.	gene_id "MSTRG.171170"; transcript_id "ENST00000404767"; exon_number "11"; gene_name "INTS1"; ref_gene_id "ENSG00000164880";
chr7	StringTie	exon	1476570	1476657	1000	-	.	gene_id "MSTRG.171170"; transcript_id "ENST00000404767"; exon_number "12"; gene_name "INTS1"; ref_gene_id "ENSG00000164880";
chr7	StringTie	exon	1476794	1476918	1000	-	.	gene_id "MSTRG.171170"; transcript_id "ENST00000404767"; exon_number "13"; gene_name "INTS1"; ref_gene_id "ENSG00000164880";
chr7	StringTie	exon	1477550	1477673	1000	-	.	gene_id "MSTRG.171170"; transcript_id "ENST00000404767"; exon_number "14"; gene_name "INTS1"; ref_gene_id "ENSG00000164880";
chr7	StringTie	exon	1477753	1477936	1000	-	.	gene_id "MSTRG.171170"; transcript_id "ENST00000404767"; exon_number "15"; gene_name "INTS1"; ref_gene_id "ENSG00000164880";
chr7	StringTie	exon	1478366	1478506	1000	-	.	gene_id "MSTRG.171170"; transcript_id "ENST00000404767"; exon_number "16"; gene_name "INTS1"; ref_gene_id "ENSG00000164880";
chr7	StringTie	exon	1478726	1478885	1000	-	.	gene_id "MSTRG.171170"; transcript_id "ENST00000404767"; exon_number "17"; gene_name "INTS1"; ref_gene_id "ENSG00000164880";
chr7	StringTie	exon	1479430	1479684	1000	-	.	gene_id "MSTRG.171170"; transcript_id "ENST00000404767"; exon_number "18"; gene_name "INTS1"; ref_gene_id "ENSG00000164880";
chr7	StringTie	exon	1480317	1480441	1000	-	.	gene_id "MSTRG.171170"; transcript_id "ENST00000404767"; exon_number "19"; gene_name "INTS1"; ref_gene_id "ENSG00000164880";
chr7	StringTie	exon	1480835	1480933	1000	-	.	gene_id "MSTRG.171170"; transcript_id "ENST00000404767"; exon_number "20"; gene_name "INTS1"; ref_gene_id "ENSG00000164880";
chr7	StringTie	exon	1481342	1481488	1000	-	.	gene_id "MSTRG.171170"; transcript_id "ENST00000404767"; exon_number "21"; gene_name "INTS1"; ref_gene_id "ENSG00000164880";
chr7	StringTie	exon	1482546	1482707	1000	-	.	gene_id "MSTRG.171170"; transcript_id "ENST00000404767"; exon_number "22"; gene_name "INTS1"; ref_gene_id "ENSG00000164880";
chr7	StringTie	exon	1483742	1483853	1000	-	.	gene_id "MSTRG.171170"; transcript_id "ENST00000404767"; exon_number "23"; gene_name "INTS1"; ref_gene_id "ENSG00000164880";
chr7	StringTie	exon	1484003	1484170	1000	-	.	gene_id "MSTRG.171170"; transcript_id "ENST00000404767"; exon_number "24"; gene_name "INTS1"; ref_gene_id "ENSG00000164880";
chr7	StringTie	exon	1485098	1485202	1000	-	.	gene_id "MSTRG.171170"; transcript_id "ENST00000404767"; exon_number "25"; gene_name "INTS1"; ref_gene_id "ENSG00000164880";
chr7	StringTie	exon	1485290	1485469	1000	-	.	gene_id "MSTRG.171170"; transcript_id "ENST00000404767"; exon_number "26"; gene_name "INTS1"; ref_gene_id "ENSG00000164880";
chr7	StringTie	exon	1486625	1486774	1000	-	.	gene_id "MSTRG.171170"; transcript_id "ENST00000404767"; exon_number "27"; gene_name "INTS1"; ref_gene_id "ENSG00000164880";
chr7	StringTie	exon	1486922	1487101	1000	-	.	gene_id "MSTRG.171170"; transcript_id "ENST00000404767"; exon_number "28"; gene_name "INTS1"; ref_gene_id "ENSG00000164880";
chr7	StringTie	exon	1487320	1487449	1000	-	.	gene_id "MSTRG.171170"; transcript_id "ENST00000404767"; exon_number "29"; gene_name "INTS1"; ref_gene_id "ENSG00000164880";
chr7	StringTie	exon	1487760	1487957	1000	-	.	gene_id "MSTRG.171170"; transcript_id "ENST00000404767"; exon_number "30"; gene_name "INTS1"; ref_gene_id "ENSG00000164880";
chr7	StringTie	exon	1489344	1489404	1000	-	.	gene_id "MSTRG.171170"; transcript_id "ENST00000404767"; exon_number "31"; gene_name "INTS1"; ref_gene_id "ENSG00000164880";
chr7	StringTie	exon	1489591	1489682	1000	-	.	gene_id "MSTRG.171170"; transcript_id "ENST00000404767"; exon_number "32"; gene_name "INTS1"; ref_gene_id "ENSG00000164880";
chr7	StringTie	exon	1493010	1493106	1000	-	.	gene_id "MSTRG.171170"; transcript_id "ENST00000404767"; exon_number "33"; gene_name "INTS1"; ref_gene_id "ENSG00000164880";
chr7	StringTie	exon	1493754	1493911	1000	-	.	gene_id "MSTRG.171170"; transcript_id "ENST00000404767"; exon_number "34"; gene_name "INTS1"; ref_gene_id "ENSG00000164880";
chr7	StringTie	exon	1494816	1494893	1000	-	.	gene_id "MSTRG.171170"; transcript_id "ENST00000404767"; exon_number "35"; gene_name "INTS1"; ref_gene_id "ENSG00000164880";
chr7	StringTie	exon	1495433	1495553	1000	-	.	gene_id "MSTRG.171170"; transcript_id "ENST00000404767"; exon_number "36"; gene_name "INTS1"; ref_gene_id "ENSG00000164880";
chr7	StringTie	exon	1496156	1496264	1000	-	.	gene_id "MSTRG.171170"; transcript_id "ENST00000404767"; exon_number "37"; gene_name "INTS1"; ref_gene_id "ENSG00000164880";
chr7	StringTie	exon	1497138	1497314	1000	-	.	gene_id "MSTRG.171170"; transcript_id "ENST00000404767"; exon_number "38"; gene_name "INTS1"; ref_gene_id "ENSG00000164880";
chr7	StringTie	exon	1498412	1498553	1000	-	.	gene_id "MSTRG.171170"; transcript_id "ENST00000404767"; exon_number "39"; gene_name "INTS1"; ref_gene_id "ENSG00000164880";
chr7	StringTie	exon	1498707	1498852	1000	-	.	gene_id "MSTRG.171170"; transcript_id "ENST00000404767"; exon_number "40"; gene_name "INTS1"; ref_gene_id "ENSG00000164880";
chr7	StringTie	exon	1498975	1499161	1000	-	.	gene_id "MSTRG.171170"; transcript_id "ENST00000404767"; exon_number "41"; gene_name "INTS1"; ref_gene_id "ENSG00000164880";
chr7	StringTie	exon	1499255	1499360	1000	-	.	gene_id "MSTRG.171170"; transcript_id "ENST00000404767"; exon_number "42"; gene_name "INTS1"; ref_gene_id "ENSG00000164880";
chr7	StringTie	exon	1499473	1499632	1000	-	.	gene_id "MSTRG.171170"; transcript_id "ENST00000404767"; exon_number "43"; gene_name "INTS1"; ref_gene_id "ENSG00000164880";
chr7	StringTie	exon	1499884	1500021	1000	-	.	gene_id "MSTRG.171170"; transcript_id "ENST00000404767"; exon_number "44"; gene_name "INTS1"; ref_gene_id "ENSG00000164880";
chr7	StringTie	exon	1500170	1500366	1000	-	.	gene_id "MSTRG.171170"; transcript_id "ENST00000404767"; exon_number "45"; gene_name "INTS1"; ref_gene_id "ENSG00000164880";
chr7	StringTie	exon	1502901	1503191	1000	-	.	gene_id "MSTRG.171170"; transcript_id "ENST00000404767"; exon_number "46"; gene_name "INTS1"; ref_gene_id "ENSG00000164880";
chr7	StringTie	exon	1503903	1504001	1000	-	.	gene_id "MSTRG.171170"; transcript_id "ENST00000404767"; exon_number "47"; gene_name "INTS1"; ref_gene_id "ENSG00000164880";
chr7	StringTie	exon	1504323	1504367	1000	-	.	gene_id "MSTRG.171170"; transcript_id "ENST00000404767"; exon_number "48"; gene_name "INTS1"; ref_gene_id "ENSG00000164880";
chr7	StringTie	transcript	1434366	1450536	1000	-	.	gene_id "MSTRG.171170"; transcript_id "ENST00000413446"; gene_name "MICALL2"; ref_gene_id "ENSG00000164877";
chr7	StringTie	exon	1434366	1434672	1000	-	.	gene_id "MSTRG.171170"; transcript_id "ENST00000413446"; exon_number "1"; gene_name "MICALL2"; ref_gene_id "ENSG00000164877";
chr7	StringTie	exon	1435101	1435147	1000	-	.	gene_id "MSTRG.171170"; transcript_id "ENST00000413446"; exon_number "2"; gene_name "MICALL2"; ref_gene_id "ENSG00000164877";
chr7	StringTie	exon	1436742	1436856	1000	-	.	gene_id "MSTRG.171170"; transcript_id "ENST00000413446"; exon_number "3"; gene_name "MICALL2"; ref_gene_id "ENSG00000164877";
chr7	StringTie	exon	1437535	1437608	1000	-	.	gene_id "MSTRG.171170"; transcript_id "ENST00000413446"; exon_number "4"; gene_name "MICALL2"; ref_gene_id "ENSG00000164877";
chr7	StringTie	exon	1437890	1437980	1000	-	.	gene_id "MSTRG.171170"; transcript_id "ENST00000413446"; exon_number "5"; gene_name "MICALL2"; ref_gene_id "ENSG00000164877";
chr7	StringTie	exon	1438097	1438220	1000	-	.	gene_id "MSTRG.171170"; transcript_id "ENST00000413446"; exon_number "6"; gene_name "MICALL2"; ref_gene_id "ENSG00000164877";
chr7	StringTie	exon	1438289	1438353	1000	-	.	gene_id "MSTRG.171170"; transcript_id "ENST00000413446"; exon_number "7"; gene_name "MICALL2"; ref_gene_id "ENSG00000164877";
chr7	StringTie	exon	1438840	1438991	1000	-	.	gene_id "MSTRG.171170"; transcript_id "ENST00000413446"; exon_number "8"; gene_name "MICALL2"; ref_gene_id "ENSG00000164877";
chr7	StringTie	exon	1439925	1440085	1000	-	.	gene_id "MSTRG.171170"; transcript_id "ENST00000413446"; exon_number "9"; gene_name "MICALL2"; ref_gene_id "ENSG00000164877";
chr7	StringTie	exon	1440591	1440684	1000	-	.	gene_id "MSTRG.171170"; transcript_id "ENST00000413446"; exon_number "10"; gene_name "MICALL2"; ref_gene_id "ENSG00000164877";
chr7	StringTie	exon	1442192	1442484	1000	-	.	gene_id "MSTRG.171170"; transcript_id "ENST00000413446"; exon_number "11"; gene_name "MICALL2"; ref_gene_id "ENSG00000164877";
chr7	StringTie	exon	1444652	1445428	1000	-	.	gene_id "MSTRG.171170"; transcript_id "ENST00000413446"; exon_number "12"; gene_name "MICALL2"; ref_gene_id "ENSG00000164877";
chr7	StringTie	exon	1446713	1446828	1000	-	.	gene_id "MSTRG.171170"; transcript_id "ENST00000413446"; exon_number "13"; gene_name "MICALL2"; ref_gene_id "ENSG00000164877";
chr7	StringTie	exon	1447575	1447765	1000	-	.	gene_id "MSTRG.171170"; transcript_id "ENST00000413446"; exon_number "14"; gene_name "MICALL2"; ref_gene_id "ENSG00000164877";
chr7	StringTie	exon	1448620	1448761	1000	-	.	gene_id "MSTRG.171170"; transcript_id "ENST00000413446"; exon_number "15"; gene_name "MICALL2"; ref_gene_id "ENSG00000164877";
chr7	StringTie	exon	1450240	1450536	1000	-	.	gene_id "MSTRG.171170"; transcript_id "ENST00000413446"; exon_number "16"; gene_name "MICALL2"; ref_gene_id "ENSG00000164877";
chr7	StringTie	transcript	1508655	1509427	1000	-	.	gene_id "MSTRG.171170"; transcript_id "ENST00000416100"; gene_name "AC102953.6"; ref_gene_id "ENSG00000231927";
chr7	StringTie	exon	1508655	1508773	1000	-	.	gene_id "MSTRG.171170"; transcript_id "ENST00000416100"; exon_number "1"; gene_name "AC102953.6"; ref_gene_id "ENSG00000231927";
chr7	StringTie	exon	1509305	1509427	1000	-	.	gene_id "MSTRG.171170"; transcript_id "ENST00000416100"; exon_number "2"; gene_name "AC102953.6"; ref_gene_id "ENSG00000231927";
chr7	StringTie	transcript	1437536	1438465	1000	-	.	gene_id "MSTRG.171170"; transcript_id "ENST00000460198"; gene_name "MICALL2"; ref_gene_id "ENSG00000164877";
chr7	StringTie	exon	1437536	1437608	1000	-	.	gene_id "MSTRG.171170"; transcript_id "ENST00000460198"; exon_number "1"; gene_name "MICALL2"; ref_gene_id "ENSG00000164877";
chr7	StringTie	exon	1437890	1437980	1000	-	.	gene_id "MSTRG.171170"; transcript_id "ENST00000460198"; exon_number "2"; gene_name "MICALL2"; ref_gene_id "ENSG00000164877";
chr7	StringTie	exon	1438097	1438465	1000	-	.	gene_id "MSTRG.171170"; transcript_id "ENST00000460198"; exon_number "3"; gene_name "MICALL2"; ref_gene_id "ENSG00000164877";
chr7	StringTie	transcript	1434360	1441524	1000	-	.	gene_id "MSTRG.171170"; transcript_id "ENST00000467394"; gene_name "MICALL2"; ref_gene_id "ENSG00000164877";
chr7	StringTie	exon	1434360	1434672	1000	-	.	gene_id "MSTRG.171170"; transcript_id "ENST00000467394"; exon_number "1"; gene_name "MICALL2"; ref_gene_id "ENSG00000164877";
chr7	StringTie	exon	1435101	1435147	1000	-	.	gene_id "MSTRG.171170"; transcript_id "ENST00000467394"; exon_number "2"; gene_name "MICALL2"; ref_gene_id "ENSG00000164877";
chr7	StringTie	exon	1436742	1436856	1000	-	.	gene_id "MSTRG.171170"; transcript_id "ENST00000467394"; exon_number "3"; gene_name "MICALL2"; ref_gene_id "ENSG00000164877";
chr7	StringTie	exon	1437535	1437608	1000	-	.	gene_id "MSTRG.171170"; transcript_id "ENST00000467394"; exon_number "4"; gene_name "MICALL2"; ref_gene_id "ENSG00000164877";
chr7	StringTie	exon	1437890	1437980	1000	-	.	gene_id "MSTRG.171170"; transcript_id "ENST00000467394"; exon_number "5"; gene_name "MICALL2"; ref_gene_id "ENSG00000164877";
chr7	StringTie	exon	1438097	1438220	1000	-	.	gene_id "MSTRG.171170"; transcript_id "ENST00000467394"; exon_number "6"; gene_name "MICALL2"; ref_gene_id "ENSG00000164877";
chr7	StringTie	exon	1438289	1438353	1000	-	.	gene_id "MSTRG.171170"; transcript_id "ENST00000467394"; exon_number "7"; gene_name "MICALL2"; ref_gene_id "ENSG00000164877";
chr7	StringTie	exon	1438840	1438995	1000	-	.	gene_id "MSTRG.171170"; transcript_id "ENST00000467394"; exon_number "8"; gene_name "MICALL2"; ref_gene_id "ENSG00000164877";
chr7	StringTie	exon	1439925	1440085	1000	-	.	gene_id "MSTRG.171170"; transcript_id "ENST00000467394"; exon_number "9"; gene_name "MICALL2"; ref_gene_id "ENSG00000164877";
chr7	StringTie	exon	1440591	1441524	1000	-	.	gene_id "MSTRG.171170"; transcript_id "ENST00000467394"; exon_number "10"; gene_name "MICALL2"; ref_gene_id "ENSG00000164877";
chr7	StringTie	transcript	1434359	1440022	1000	-	.	gene_id "MSTRG.171170"; transcript_id "ENST00000467783"; gene_name "MICALL2"; ref_gene_id "ENSG00000164877";
chr7	StringTie	exon	1434359	1434899	1000	-	.	gene_id "MSTRG.171170"; transcript_id "ENST00000467783"; exon_number "1"; gene_name "MICALL2"; ref_gene_id "ENSG00000164877";
chr7	StringTie	exon	1439925	1440022	1000	-	.	gene_id "MSTRG.171170"; transcript_id "ENST00000467783"; exon_number "2"; gene_name "MICALL2"; ref_gene_id "ENSG00000164877";
chr7	StringTie	transcript	1482278	1493867	1000	-	.	gene_id "MSTRG.171170"; transcript_id "ENST00000468115"; gene_name "INTS1"; ref_gene_id "ENSG00000164880";
chr7	StringTie	exon	1482278	1483853	1000	-	.	gene_id "MSTRG.171170"; transcript_id "ENST00000468115"; exon_number "1"; gene_name "INTS1"; ref_gene_id "ENSG00000164880";
chr7	StringTie	exon	1484003	1484170	1000	-	.	gene_id "MSTRG.171170"; transcript_id "ENST00000468115"; exon_number "2"; gene_name "INTS1"; ref_gene_id "ENSG00000164880";
chr7	StringTie	exon	1485098	1485202	1000	-	.	gene_id "MSTRG.171170"; transcript_id "ENST00000468115"; exon_number "3"; gene_name "INTS1"; ref_gene_id "ENSG00000164880";
chr7	StringTie	exon	1485290	1485469	1000	-	.	gene_id "MSTRG.171170"; transcript_id "ENST00000468115"; exon_number "4"; gene_name "INTS1"; ref_gene_id "ENSG00000164880";
chr7	StringTie	exon	1486625	1486774	1000	-	.	gene_id "MSTRG.171170"; transcript_id "ENST00000468115"; exon_number "5"; gene_name "INTS1"; ref_gene_id "ENSG00000164880";
chr7	StringTie	exon	1486922	1487101	1000	-	.	gene_id "MSTRG.171170"; transcript_id "ENST00000468115"; exon_number "6"; gene_name "INTS1"; ref_gene_id "ENSG00000164880";
chr7	StringTie	exon	1487320	1487449	1000	-	.	gene_id "MSTRG.171170"; transcript_id "ENST00000468115"; exon_number "7"; gene_name "INTS1"; ref_gene_id "ENSG00000164880";
chr7	StringTie	exon	1487760	1487957	1000	-	.	gene_id "MSTRG.171170"; transcript_id "ENST00000468115"; exon_number "8"; gene_name "INTS1"; ref_gene_id "ENSG00000164880";
chr7	StringTie	exon	1489344	1489404	1000	-	.	gene_id "MSTRG.171170"; transcript_id "ENST00000468115"; exon_number "9"; gene_name "INTS1"; ref_gene_id "ENSG00000164880";
chr7	StringTie	exon	1489591	1489682	1000	-	.	gene_id "MSTRG.171170"; transcript_id "ENST00000468115"; exon_number "10"; gene_name "INTS1"; ref_gene_id "ENSG00000164880";
chr7	StringTie	exon	1493010	1493106	1000	-	.	gene_id "MSTRG.171170"; transcript_id "ENST00000468115"; exon_number "11"; gene_name "INTS1"; ref_gene_id "ENSG00000164880";
chr7	StringTie	exon	1493754	1493867	1000	-	.	gene_id "MSTRG.171170"; transcript_id "ENST00000468115"; exon_number "12"; gene_name "INTS1"; ref_gene_id "ENSG00000164880";
chr7	StringTie	transcript	1434366	1437913	1000	-	.	gene_id "MSTRG.171170"; transcript_id "ENST00000470807"; gene_name "MICALL2"; ref_gene_id "ENSG00000164877";
chr7	StringTie	exon	1434366	1434672	1000	-	.	gene_id "MSTRG.171170"; transcript_id "ENST00000470807"; exon_number "1"; gene_name "MICALL2"; ref_gene_id "ENSG00000164877";
chr7	StringTie	exon	1435101	1435147	1000	-	.	gene_id "MSTRG.171170"; transcript_id "ENST00000470807"; exon_number "2"; gene_name "MICALL2"; ref_gene_id "ENSG00000164877";
chr7	StringTie	exon	1436742	1436856	1000	-	.	gene_id "MSTRG.171170"; transcript_id "ENST00000470807"; exon_number "3"; gene_name "MICALL2"; ref_gene_id "ENSG00000164877";
chr7	StringTie	exon	1437434	1437608	1000	-	.	gene_id "MSTRG.171170"; transcript_id "ENST00000470807"; exon_number "4"; gene_name "MICALL2"; ref_gene_id "ENSG00000164877";
chr7	StringTie	exon	1437890	1437913	1000	-	.	gene_id "MSTRG.171170"; transcript_id "ENST00000470807"; exon_number "5"; gene_name "MICALL2"; ref_gene_id "ENSG00000164877";
chr7	StringTie	transcript	1434366	1438962	1000	-	.	gene_id "MSTRG.171170"; transcript_id "ENST00000471899"; gene_name "MICALL2"; ref_gene_id "ENSG00000164877";
chr7	StringTie	exon	1434366	1434672	1000	-	.	gene_id "MSTRG.171170"; transcript_id "ENST00000471899"; exon_number "1"; gene_name "MICALL2"; ref_gene_id "ENSG00000164877";
chr7	StringTie	exon	1436742	1436856	1000	-	.	gene_id "MSTRG.171170"; transcript_id "ENST00000471899"; exon_number "2"; gene_name "MICALL2"; ref_gene_id "ENSG00000164877";
chr7	StringTie	exon	1437535	1437608	1000	-	.	gene_id "MSTRG.171170"; transcript_id "ENST00000471899"; exon_number "3"; gene_name "MICALL2"; ref_gene_id "ENSG00000164877";
chr7	StringTie	exon	1437890	1437980	1000	-	.	gene_id "MSTRG.171170"; transcript_id "ENST00000471899"; exon_number "4"; gene_name "MICALL2"; ref_gene_id "ENSG00000164877";
chr7	StringTie	exon	1438097	1438220	1000	-	.	gene_id "MSTRG.171170"; transcript_id "ENST00000471899"; exon_number "5"; gene_name "MICALL2"; ref_gene_id "ENSG00000164877";
chr7	StringTie	exon	1438289	1438353	1000	-	.	gene_id "MSTRG.171170"; transcript_id "ENST00000471899"; exon_number "6"; gene_name "MICALL2"; ref_gene_id "ENSG00000164877";
chr7	StringTie	exon	1438840	1438962	1000	-	.	gene_id "MSTRG.171170"; transcript_id "ENST00000471899"; exon_number "7"; gene_name "MICALL2"; ref_gene_id "ENSG00000164877";
chr7	StringTie	transcript	1428619	1459365	1000	-	.	gene_id "MSTRG.171170"; transcript_id "ENST00000472100"; gene_name "MICALL2"; ref_gene_id "ENSG00000164877";
chr7	StringTie	exon	1428619	1428791	1000	-	.	gene_id "MSTRG.171170"; transcript_id "ENST00000472100"; exon_number "1"; gene_name "MICALL2"; ref_gene_id "ENSG00000164877";
chr7	StringTie	exon	1434210	1435147	1000	-	.	gene_id "MSTRG.171170"; transcript_id "ENST00000472100"; exon_number "2"; gene_name "MICALL2"; ref_gene_id "ENSG00000164877";
chr7	StringTie	exon	1436742	1436856	1000	-	.	gene_id "MSTRG.171170"; transcript_id "ENST00000472100"; exon_number "3"; gene_name "MICALL2"; ref_gene_id "ENSG00000164877";
chr7	StringTie	exon	1437535	1437608	1000	-	.	gene_id "MSTRG.171170"; transcript_id "ENST00000472100"; exon_number "4"; gene_name "MICALL2"; ref_gene_id "ENSG00000164877";
chr7	StringTie	exon	1437890	1437980	1000	-	.	gene_id "MSTRG.171170"; transcript_id "ENST00000472100"; exon_number "5"; gene_name "MICALL2"; ref_gene_id "ENSG00000164877";
chr7	StringTie	exon	1438097	1438220	1000	-	.	gene_id "MSTRG.171170"; transcript_id "ENST00000472100"; exon_number "6"; gene_name "MICALL2"; ref_gene_id "ENSG00000164877";
chr7	StringTie	exon	1438289	1438353	1000	-	.	gene_id "MSTRG.171170"; transcript_id "ENST00000472100"; exon_number "7"; gene_name "MICALL2"; ref_gene_id "ENSG00000164877";
chr7	StringTie	exon	1438840	1438995	1000	-	.	gene_id "MSTRG.171170"; transcript_id "ENST00000472100"; exon_number "8"; gene_name "MICALL2"; ref_gene_id "ENSG00000164877";
chr7	StringTie	exon	1439925	1440085	1000	-	.	gene_id "MSTRG.171170"; transcript_id "ENST00000472100"; exon_number "9"; gene_name "MICALL2"; ref_gene_id "ENSG00000164877";
chr7	StringTie	exon	1440591	1442484	1000	-	.	gene_id "MSTRG.171170"; transcript_id "ENST00000472100"; exon_number "10"; gene_name "MICALL2"; ref_gene_id "ENSG00000164877";
chr7	StringTie	exon	1444652	1445428	1000	-	.	gene_id "MSTRG.171170"; transcript_id "ENST00000472100"; exon_number "11"; gene_name "MICALL2"; ref_gene_id "ENSG00000164877";
chr7	StringTie	exon	1446713	1446828	1000	-	.	gene_id "MSTRG.171170"; transcript_id "ENST00000472100"; exon_number "12"; gene_name "MICALL2"; ref_gene_id "ENSG00000164877";
chr7	StringTie	exon	1447575	1447765	1000	-	.	gene_id "MSTRG.171170"; transcript_id "ENST00000472100"; exon_number "13"; gene_name "MICALL2"; ref_gene_id "ENSG00000164877";
chr7	StringTie	exon	1448620	1448761	1000	-	.	gene_id "MSTRG.171170"; transcript_id "ENST00000472100"; exon_number "14"; gene_name "MICALL2"; ref_gene_id "ENSG00000164877";
chr7	StringTie	exon	1450240	1450288	1000	-	.	gene_id "MSTRG.171170"; transcript_id "ENST00000472100"; exon_number "15"; gene_name "MICALL2"; ref_gene_id "ENSG00000164877";
chr7	StringTie	exon	1459184	1459365	1000	-	.	gene_id "MSTRG.171170"; transcript_id "ENST00000472100"; exon_number "16"; gene_name "MICALL2"; ref_gene_id "ENSG00000164877";
chr7	StringTie	transcript	1434366	1439871	1000	-	.	gene_id "MSTRG.171170"; transcript_id "ENST00000479007"; gene_name "MICALL2"; ref_gene_id "ENSG00000164877";
chr7	StringTie	exon	1434366	1434672	1000	-	.	gene_id "MSTRG.171170"; transcript_id "ENST00000479007"; exon_number "1"; gene_name "MICALL2"; ref_gene_id "ENSG00000164877";
chr7	StringTie	exon	1435101	1435147	1000	-	.	gene_id "MSTRG.171170"; transcript_id "ENST00000479007"; exon_number "2"; gene_name "MICALL2"; ref_gene_id "ENSG00000164877";
chr7	StringTie	exon	1436742	1436856	1000	-	.	gene_id "MSTRG.171170"; transcript_id "ENST00000479007"; exon_number "3"; gene_name "MICALL2"; ref_gene_id "ENSG00000164877";
chr7	StringTie	exon	1437535	1437608	1000	-	.	gene_id "MSTRG.171170"; transcript_id "ENST00000479007"; exon_number "4"; gene_name "MICALL2"; ref_gene_id "ENSG00000164877";
chr7	StringTie	exon	1437890	1437980	1000	-	.	gene_id "MSTRG.171170"; transcript_id "ENST00000479007"; exon_number "5"; gene_name "MICALL2"; ref_gene_id "ENSG00000164877";
chr7	StringTie	exon	1438097	1438220	1000	-	.	gene_id "MSTRG.171170"; transcript_id "ENST00000479007"; exon_number "6"; gene_name "MICALL2"; ref_gene_id "ENSG00000164877";
chr7	StringTie	exon	1438289	1438353	1000	-	.	gene_id "MSTRG.171170"; transcript_id "ENST00000479007"; exon_number "7"; gene_name "MICALL2"; ref_gene_id "ENSG00000164877";
chr7	StringTie	exon	1438840	1439871	1000	-	.	gene_id "MSTRG.171170"; transcript_id "ENST00000479007"; exon_number "8"; gene_name "MICALL2"; ref_gene_id "ENSG00000164877";
chr7	StringTie	transcript	1471171	1471761	1000	-	.	gene_id "MSTRG.171170"; transcript_id "ENST00000479671"; gene_name "INTS1"; ref_gene_id "ENSG00000164880";
chr7	StringTie	exon	1471171	1471224	1000	-	.	gene_id "MSTRG.171170"; transcript_id "ENST00000479671"; exon_number "1"; gene_name "INTS1"; ref_gene_id "ENSG00000164880";
chr7	StringTie	exon	1471571	1471761	1000	-	.	gene_id "MSTRG.171170"; transcript_id "ENST00000479671"; exon_number "2"; gene_name "INTS1"; ref_gene_id "ENSG00000164880";
chr7	StringTie	transcript	1445071	1447952	1000	-	.	gene_id "MSTRG.171170"; transcript_id "ENST00000482839"; gene_name "MICALL2"; ref_gene_id "ENSG00000164877";
chr7	StringTie	exon	1445071	1445428	1000	-	.	gene_id "MSTRG.171170"; transcript_id "ENST00000482839"; exon_number "1"; gene_name "MICALL2"; ref_gene_id "ENSG00000164877";
chr7	StringTie	exon	1446713	1446828	1000	-	.	gene_id "MSTRG.171170"; transcript_id "ENST00000482839"; exon_number "2"; gene_name "MICALL2"; ref_gene_id "ENSG00000164877";
chr7	StringTie	exon	1447575	1447952	1000	-	.	gene_id "MSTRG.171170"; transcript_id "ENST00000482839"; exon_number "3"; gene_name "MICALL2"; ref_gene_id "ENSG00000164877";
chr7	StringTie	transcript	1474200	1476150	1000	-	.	gene_id "MSTRG.171170"; transcript_id "ENST00000482994"; gene_name "INTS1"; ref_gene_id "ENSG00000164880";
chr7	StringTie	exon	1474200	1474360	1000	-	.	gene_id "MSTRG.171170"; transcript_id "ENST00000482994"; exon_number "1"; gene_name "INTS1"; ref_gene_id "ENSG00000164880";
chr7	StringTie	exon	1474705	1474838	1000	-	.	gene_id "MSTRG.171170"; transcript_id "ENST00000482994"; exon_number "2"; gene_name "INTS1"; ref_gene_id "ENSG00000164880";
chr7	StringTie	exon	1475948	1476150	1000	-	.	gene_id "MSTRG.171170"; transcript_id "ENST00000482994"; exon_number "3"; gene_name "INTS1"; ref_gene_id "ENSG00000164880";
chr7	StringTie	transcript	1471133	1473150	1000	-	.	gene_id "MSTRG.171170"; transcript_id "ENST00000483196"; gene_name "INTS1"; ref_gene_id "ENSG00000164880";
chr7	StringTie	exon	1471133	1471224	1000	-	.	gene_id "MSTRG.171170"; transcript_id "ENST00000483196"; exon_number "1"; gene_name "INTS1"; ref_gene_id "ENSG00000164880";
chr7	StringTie	exon	1471571	1471641	1000	-	.	gene_id "MSTRG.171170"; transcript_id "ENST00000483196"; exon_number "2"; gene_name "INTS1"; ref_gene_id "ENSG00000164880";
chr7	StringTie	exon	1472243	1472386	1000	-	.	gene_id "MSTRG.171170"; transcript_id "ENST00000483196"; exon_number "3"; gene_name "INTS1"; ref_gene_id "ENSG00000164880";
chr7	StringTie	exon	1473072	1473150	1000	-	.	gene_id "MSTRG.171170"; transcript_id "ENST00000483196"; exon_number "4"; gene_name "INTS1"; ref_gene_id "ENSG00000164880";
chr7	StringTie	transcript	1438925	1440727	1000	-	.	gene_id "MSTRG.171170"; transcript_id "ENST00000487156"; gene_name "MICALL2"; ref_gene_id "ENSG00000164877";
chr7	StringTie	exon	1438925	1438995	1000	-	.	gene_id "MSTRG.171170"; transcript_id "ENST00000487156"; exon_number "1"; gene_name "MICALL2"; ref_gene_id "ENSG00000164877";
chr7	StringTie	exon	1439925	1440727	1000	-	.	gene_id "MSTRG.171170"; transcript_id "ENST00000487156"; exon_number "2"; gene_name "MICALL2"; ref_gene_id "ENSG00000164877";
chr7	StringTie	transcript	1436743	1439158	1000	-	.	gene_id "MSTRG.171170"; transcript_id "ENST00000487187"; gene_name "MICALL2"; ref_gene_id "ENSG00000164877";
chr7	StringTie	exon	1436743	1436856	1000	-	.	gene_id "MSTRG.171170"; transcript_id "ENST00000487187"; exon_number "1"; gene_name "MICALL2"; ref_gene_id "ENSG00000164877";
chr7	StringTie	exon	1437535	1437608	1000	-	.	gene_id "MSTRG.171170"; transcript_id "ENST00000487187"; exon_number "2"; gene_name "MICALL2"; ref_gene_id "ENSG00000164877";
chr7	StringTie	exon	1438097	1438353	1000	-	.	gene_id "MSTRG.171170"; transcript_id "ENST00000487187"; exon_number "3"; gene_name "MICALL2"; ref_gene_id "ENSG00000164877";
chr7	StringTie	exon	1438840	1439158	1000	-	.	gene_id "MSTRG.171170"; transcript_id "ENST00000487187"; exon_number "4"; gene_name "MICALL2"; ref_gene_id "ENSG00000164877";
chr7	StringTie	transcript	1446657	1448033	1000	-	.	gene_id "MSTRG.171170"; transcript_id "ENST00000490608"; gene_name "MICALL2"; ref_gene_id "ENSG00000164877";
chr7	StringTie	exon	1446657	1446828	1000	-	.	gene_id "MSTRG.171170"; transcript_id "ENST00000490608"; exon_number "1"; gene_name "MICALL2"; ref_gene_id "ENSG00000164877";
chr7	StringTie	exon	1447575	1448033	1000	-	.	gene_id "MSTRG.171170"; transcript_id "ENST00000490608"; exon_number "2"; gene_name "MICALL2"; ref_gene_id "ENSG00000164877";
chr7	StringTie	transcript	1470478	1473125	1000	-	.	gene_id "MSTRG.171170"; transcript_id "ENST00000493446"; gene_name "INTS1"; ref_gene_id "ENSG00000164880";
chr7	StringTie	exon	1470478	1470711	1000	-	.	gene_id "MSTRG.171170"; transcript_id "ENST00000493446"; exon_number "1"; gene_name "INTS1"; ref_gene_id "ENSG00000164880";
chr7	StringTie	exon	1470846	1470955	1000	-	.	gene_id "MSTRG.171170"; transcript_id "ENST00000493446"; exon_number "2"; gene_name "INTS1"; ref_gene_id "ENSG00000164880";
chr7	StringTie	exon	1471133	1471224	1000	-	.	gene_id "MSTRG.171170"; transcript_id "ENST00000493446"; exon_number "3"; gene_name "INTS1"; ref_gene_id "ENSG00000164880";
chr7	StringTie	exon	1471571	1471641	1000	-	.	gene_id "MSTRG.171170"; transcript_id "ENST00000493446"; exon_number "4"; gene_name "INTS1"; ref_gene_id "ENSG00000164880";
chr7	StringTie	exon	1472273	1472386	1000	-	.	gene_id "MSTRG.171170"; transcript_id "ENST00000493446"; exon_number "5"; gene_name "INTS1"; ref_gene_id "ENSG00000164880";
chr7	StringTie	exon	1473072	1473125	1000	-	.	gene_id "MSTRG.171170"; transcript_id "ENST00000493446"; exon_number "6"; gene_name "INTS1"; ref_gene_id "ENSG00000164880";
chr7	StringTie	transcript	1499528	1501279	1000	-	.	gene_id "MSTRG.171170"; transcript_id "ENST00000493531"; gene_name "INTS1"; ref_gene_id "ENSG00000164880";
chr7	StringTie	exon	1499528	1499632	1000	-	.	gene_id "MSTRG.171170"; transcript_id "ENST00000493531"; exon_number "1"; gene_name "INTS1"; ref_gene_id "ENSG00000164880";
chr7	StringTie	exon	1499884	1500021	1000	-	.	gene_id "MSTRG.171170"; transcript_id "ENST00000493531"; exon_number "2"; gene_name "INTS1"; ref_gene_id "ENSG00000164880";
chr7	StringTie	exon	1500170	1500366	1000	-	.	gene_id "MSTRG.171170"; transcript_id "ENST00000493531"; exon_number "3"; gene_name "INTS1"; ref_gene_id "ENSG00000164880";
chr7	StringTie	exon	1500892	1501279	1000	-	.	gene_id "MSTRG.171170"; transcript_id "ENST00000493531"; exon_number "4"; gene_name "INTS1"; ref_gene_id "ENSG00000164880";
chr7	StringTie	transcript	1428465	1437611	1000	-	.	gene_id "MSTRG.171170"; transcript_id "ENST00000493998"; gene_name "MICALL2"; ref_gene_id "ENSG00000164877";
chr7	StringTie	exon	1428465	1428791	1000	-	.	gene_id "MSTRG.171170"; transcript_id "ENST00000493998"; exon_number "1"; gene_name "MICALL2"; ref_gene_id "ENSG00000164877";
chr7	StringTie	exon	1437535	1437611	1000	-	.	gene_id "MSTRG.171170"; transcript_id "ENST00000493998"; exon_number "2"; gene_name "MICALL2"; ref_gene_id "ENSG00000164877";
chr7	StringTie	transcript	1428479	1439431	1000	-	.	gene_id "MSTRG.171170"; transcript_id "ENST00000496184"; gene_name "MICALL2"; ref_gene_id "ENSG00000164877";
chr7	StringTie	exon	1428479	1428791	1000	-	.	gene_id "MSTRG.171170"; transcript_id "ENST00000496184"; exon_number "1"; gene_name "MICALL2"; ref_gene_id "ENSG00000164877";
chr7	StringTie	exon	1436742	1437608	1000	-	.	gene_id "MSTRG.171170"; transcript_id "ENST00000496184"; exon_number "2"; gene_name "MICALL2"; ref_gene_id "ENSG00000164877";
chr7	StringTie	exon	1437890	1439431	1000	-	.	gene_id "MSTRG.171170"; transcript_id "ENST00000496184"; exon_number "3"; gene_name "MICALL2"; ref_gene_id "ENSG00000164877";
chr7	StringTie	transcript	1494456	1496212	1000	-	.	gene_id "MSTRG.171170"; transcript_id "ENST00000496988"; gene_name "INTS1"; ref_gene_id "ENSG00000164880";
chr7	StringTie	exon	1494456	1494620	1000	-	.	gene_id "MSTRG.171170"; transcript_id "ENST00000496988"; exon_number "1"; gene_name "INTS1"; ref_gene_id "ENSG00000164880";
chr7	StringTie	exon	1494816	1494893	1000	-	.	gene_id "MSTRG.171170"; transcript_id "ENST00000496988"; exon_number "2"; gene_name "INTS1"; ref_gene_id "ENSG00000164880";
chr7	StringTie	exon	1495433	1495553	1000	-	.	gene_id "MSTRG.171170"; transcript_id "ENST00000496988"; exon_number "3"; gene_name "INTS1"; ref_gene_id "ENSG00000164880";
chr7	StringTie	exon	1496156	1496212	1000	-	.	gene_id "MSTRG.171170"; transcript_id "ENST00000496988"; exon_number "4"; gene_name "INTS1"; ref_gene_id "ENSG00000164880";
chr7	StringTie	transcript	1464497	1467522	1000	-	.	gene_id "MSTRG.171170"; transcript_id "ENST00000609755"; gene_name "RP11-1246C19.1"; ref_gene_id "ENSG00000273230";
chr7	StringTie	exon	1464497	1467522	1000	-	.	gene_id "MSTRG.171170"; transcript_id "ENST00000609755"; exon_number "1"; gene_name "RP11-1246C19.1"; ref_gene_id "ENSG00000273230";
chr7	StringTie	transcript	1428325	1459696	1000	-	.	gene_id "MSTRG.171170"; transcript_id "MSTRG.171170.1";
chr7	StringTie	exon	1428325	1428791	1000	-	.	gene_id "MSTRG.171170"; transcript_id "MSTRG.171170.1"; exon_number "1";
chr7	StringTie	exon	1434210	1434672	1000	-	.	gene_id "MSTRG.171170"; transcript_id "MSTRG.171170.1"; exon_number "2";
chr7	StringTie	exon	1435101	1435147	1000	-	.	gene_id "MSTRG.171170"; transcript_id "MSTRG.171170.1"; exon_number "3";
chr7	StringTie	exon	1436742	1436856	1000	-	.	gene_id "MSTRG.171170"; transcript_id "MSTRG.171170.1"; exon_number "4";
chr7	StringTie	exon	1437535	1437608	1000	-	.	gene_id "MSTRG.171170"; transcript_id "MSTRG.171170.1"; exon_number "5";
chr7	StringTie	exon	1437890	1437980	1000	-	.	gene_id "MSTRG.171170"; transcript_id "MSTRG.171170.1"; exon_number "6";
chr7	StringTie	exon	1438097	1438220	1000	-	.	gene_id "MSTRG.171170"; transcript_id "MSTRG.171170.1"; exon_number "7";
chr7	StringTie	exon	1438289	1438353	1000	-	.	gene_id "MSTRG.171170"; transcript_id "MSTRG.171170.1"; exon_number "8";
chr7	StringTie	exon	1438840	1438995	1000	-	.	gene_id "MSTRG.171170"; transcript_id "MSTRG.171170.1"; exon_number "9";
chr7	StringTie	exon	1439925	1440085	1000	-	.	gene_id "MSTRG.171170"; transcript_id "MSTRG.171170.1"; exon_number "10";
chr7	StringTie	exon	1440591	1440684	1000	-	.	gene_id "MSTRG.171170"; transcript_id "MSTRG.171170.1"; exon_number "11";
chr7	StringTie	exon	1442192	1442484	1000	-	.	gene_id "MSTRG.171170"; transcript_id "MSTRG.171170.1"; exon_number "12";
chr7	StringTie	exon	1444652	1445428	1000	-	.	gene_id "MSTRG.171170"; transcript_id "MSTRG.171170.1"; exon_number "13";
chr7	StringTie	exon	1446713	1446828	1000	-	.	gene_id "MSTRG.171170"; transcript_id "MSTRG.171170.1"; exon_number "14";
chr7	StringTie	exon	1447575	1447765	1000	-	.	gene_id "MSTRG.171170"; transcript_id "MSTRG.171170.1"; exon_number "15";
chr7	StringTie	exon	1448620	1448761	1000	-	.	gene_id "MSTRG.171170"; transcript_id "MSTRG.171170.1"; exon_number "16";
chr7	StringTie	exon	1450240	1450288	1000	-	.	gene_id "MSTRG.171170"; transcript_id "MSTRG.171170.1"; exon_number "17";
chr7	StringTie	exon	1459184	1459696	1000	-	.	gene_id "MSTRG.171170"; transcript_id "MSTRG.171170.1"; exon_number "18";
chr7	StringTie	transcript	1428451	1459679	1000	-	.	gene_id "MSTRG.171170"; transcript_id "MSTRG.171170.10";
chr7	StringTie	exon	1428451	1428791	1000	-	.	gene_id "MSTRG.171170"; transcript_id "MSTRG.171170.10"; exon_number "1";
chr7	StringTie	exon	1434210	1434672	1000	-	.	gene_id "MSTRG.171170"; transcript_id "MSTRG.171170.10"; exon_number "2";
chr7	StringTie	exon	1435101	1435147	1000	-	.	gene_id "MSTRG.171170"; transcript_id "MSTRG.171170.10"; exon_number "3";
chr7	StringTie	exon	1436742	1436856	1000	-	.	gene_id "MSTRG.171170"; transcript_id "MSTRG.171170.10"; exon_number "4";
chr7	StringTie	exon	1437535	1437608	1000	-	.	gene_id "MSTRG.171170"; transcript_id "MSTRG.171170.10"; exon_number "5";
chr7	StringTie	exon	1437890	1437980	1000	-	.	gene_id "MSTRG.171170"; transcript_id "MSTRG.171170.10"; exon_number "6";
chr7	StringTie	exon	1438097	1438220	1000	-	.	gene_id "MSTRG.171170"; transcript_id "MSTRG.171170.10"; exon_number "7";
chr7	StringTie	exon	1438289	1438353	1000	-	.	gene_id "MSTRG.171170"; transcript_id "MSTRG.171170.10"; exon_number "8";
chr7	StringTie	exon	1438840	1438991	1000	-	.	gene_id "MSTRG.171170"; transcript_id "MSTRG.171170.10"; exon_number "9";
chr7	StringTie	exon	1439925	1440085	1000	-	.	gene_id "MSTRG.171170"; transcript_id "MSTRG.171170.10"; exon_number "10";
chr7	StringTie	exon	1440591	1440684	1000	-	.	gene_id "MSTRG.171170"; transcript_id "MSTRG.171170.10"; exon_number "11";
chr7	StringTie	exon	1442192	1442484	1000	-	.	gene_id "MSTRG.171170"; transcript_id "MSTRG.171170.10"; exon_number "12";
chr7	StringTie	exon	1444652	1444874	1000	-	.	gene_id "MSTRG.171170"; transcript_id "MSTRG.171170.10"; exon_number "13";
chr7	StringTie	exon	1445125	1445428	1000	-	.	gene_id "MSTRG.171170"; transcript_id "MSTRG.171170.10"; exon_number "14";
chr7	StringTie	exon	1446713	1446828	1000	-	.	gene_id "MSTRG.171170"; transcript_id "MSTRG.171170.10"; exon_number "15";
chr7	StringTie	exon	1447575	1447765	1000	-	.	gene_id "MSTRG.171170"; transcript_id "MSTRG.171170.10"; exon_number "16";
chr7	StringTie	exon	1448620	1448761	1000	-	.	gene_id "MSTRG.171170"; transcript_id "MSTRG.171170.10"; exon_number "17";
chr7	StringTie	exon	1450240	1450288	1000	-	.	gene_id "MSTRG.171170"; transcript_id "MSTRG.171170.10"; exon_number "18";
chr7	StringTie	exon	1459184	1459679	1000	-	.	gene_id "MSTRG.171170"; transcript_id "MSTRG.171170.10"; exon_number "19";
chr7	StringTie	transcript	1434056	1504399	1000	-	.	gene_id "MSTRG.171170"; transcript_id "MSTRG.171170.100";
chr7	StringTie	exon	1434056	1434672	1000	-	.	gene_id "MSTRG.171170"; transcript_id "MSTRG.171170.100"; exon_number "1";
chr7	StringTie	exon	1435101	1435147	1000	-	.	gene_id "MSTRG.171170"; transcript_id "MSTRG.171170.100"; exon_number "2";
chr7	StringTie	exon	1436742	1436856	1000	-	.	gene_id "MSTRG.171170"; transcript_id "MSTRG.171170.100"; exon_number "3";
chr7	StringTie	exon	1437535	1437608	1000	-	.	gene_id "MSTRG.171170"; transcript_id "MSTRG.171170.100"; exon_number "4";
chr7	StringTie	exon	1437890	1437980	1000	-	.	gene_id "MSTRG.171170"; transcript_id "MSTRG.171170.100"; exon_number "5";
chr7	StringTie	exon	1438097	1438353	1000	-	.	gene_id "MSTRG.171170"; transcript_id "MSTRG.171170.100"; exon_number "6";
chr7	StringTie	exon	1438840	1438991	1000	-	.	gene_id "MSTRG.171170"; transcript_id "MSTRG.171170.100"; exon_number "7";
chr7	StringTie	exon	1439925	1440085	1000	-	.	gene_id "MSTRG.171170"; transcript_id "MSTRG.171170.100"; exon_number "8";
chr7	StringTie	exon	1440591	1442484	1000	-	.	gene_id "MSTRG.171170"; transcript_id "MSTRG.171170.100"; exon_number "9";
chr7	StringTie	exon	1444652	1445428	1000	-	.	gene_id "MSTRG.171170"; transcript_id "MSTRG.171170.100"; exon_number "10";
chr7	StringTie	exon	1446713	1446828	1000	-	.	gene_id "MSTRG.171170"; transcript_id "MSTRG.171170.100"; exon_number "11";
chr7	StringTie	exon	1447575	1447765	1000	-	.	gene_id "MSTRG.171170"; transcript_id "MSTRG.171170.100"; exon_number "12";
chr7	StringTie	exon	1448620	1448761	1000	-	.	gene_id "MSTRG.171170"; transcript_id "MSTRG.171170.100"; exon_number "13";
chr7	StringTie	exon	1450240	1450288	1000	-	.	gene_id "MSTRG.171170"; transcript_id "MSTRG.171170.100"; exon_number "14";
chr7	StringTie	exon	1470474	1470692	1000	-	.	gene_id "MSTRG.171170"; transcript_id "MSTRG.171170.100"; exon_number "15";
chr7	StringTie	exon	1470846	1470955	1000	-	.	gene_id "MSTRG.171170"; transcript_id "MSTRG.171170.100"; exon_number "16";
chr7	StringTie	exon	1471133	1471224	1000	-	.	gene_id "MSTRG.171170"; transcript_id "MSTRG.171170.100"; exon_number "17";
chr7	StringTie	exon	1471571	1471641	1000	-	.	gene_id "MSTRG.171170"; transcript_id "MSTRG.171170.100"; exon_number "18";
chr7	StringTie	exon	1472273	1472386	1000	-	.	gene_id "MSTRG.171170"; transcript_id "MSTRG.171170.100"; exon_number "19";
chr7	StringTie	exon	1473072	1473184	1000	-	.	gene_id "MSTRG.171170"; transcript_id "MSTRG.171170.100"; exon_number "20";
chr7	StringTie	exon	1473566	1473693	1000	-	.	gene_id "MSTRG.171170"; transcript_id "MSTRG.171170.100"; exon_number "21";
chr7	StringTie	exon	1474168	1474360	1000	-	.	gene_id "MSTRG.171170"; transcript_id "MSTRG.171170.100"; exon_number "22";
chr7	StringTie	exon	1474705	1474838	1000	-	.	gene_id "MSTRG.171170"; transcript_id "MSTRG.171170.100"; exon_number "23";
chr7	StringTie	exon	1475948	1476071	1000	-	.	gene_id "MSTRG.171170"; transcript_id "MSTRG.171170.100"; exon_number "24";
chr7	StringTie	exon	1476229	1476455	1000	-	.	gene_id "MSTRG.171170"; transcript_id "MSTRG.171170.100"; exon_number "25";
chr7	StringTie	exon	1476570	1476657	1000	-	.	gene_id "MSTRG.171170"; transcript_id "MSTRG.171170.100"; exon_number "26";
chr7	StringTie	exon	1476794	1476918	1000	-	.	gene_id "MSTRG.171170"; transcript_id "MSTRG.171170.100"; exon_number "27";
chr7	StringTie	exon	1477550	1477673	1000	-	.	gene_id "MSTRG.171170"; transcript_id "MSTRG.171170.100"; exon_number "28";
chr7	StringTie	exon	1477753	1477936	1000	-	.	gene_id "MSTRG.171170"; transcript_id "MSTRG.171170.100"; exon_number "29";
chr7	StringTie	exon	1478366	1478506	1000	-	.	gene_id "MSTRG.171170"; transcript_id "MSTRG.171170.100"; exon_number "30";
chr7	StringTie	exon	1478726	1478885	1000	-	.	gene_id "MSTRG.171170"; transcript_id "MSTRG.171170.100"; exon_number "31";
chr7	StringTie	exon	1479430	1479684	1000	-	.	gene_id "MSTRG.171170"; transcript_id "MSTRG.171170.100"; exon_number "32";
chr7	StringTie	exon	1480317	1480441	1000	-	.	gene_id "MSTRG.171170"; transcript_id "MSTRG.171170.100"; exon_number "33";
chr7	StringTie	exon	1480835	1480933	1000	-	.	gene_id "MSTRG.171170"; transcript_id "MSTRG.171170.100"; exon_number "34";
chr7	StringTie	exon	1481342	1481488	1000	-	.	gene_id "MSTRG.171170"; transcript_id "MSTRG.171170.100"; exon_number "35";
chr7	StringTie	exon	1482546	1482707	1000	-	.	gene_id "MSTRG.171170"; transcript_id "MSTRG.171170.100"; exon_number "36";
chr7	StringTie	exon	1483742	1483853	1000	-	.	gene_id "MSTRG.171170"; transcript_id "MSTRG.171170.100"; exon_number "37";
chr7	StringTie	exon	1484003	1484170	1000	-	.	gene_id "MSTRG.171170"; transcript_id "MSTRG.171170.100"; exon_number "38";
chr7	StringTie	exon	1485098	1485202	1000	-	.	gene_id "MSTRG.171170"; transcript_id "MSTRG.171170.100"; exon_number "39";
chr7	StringTie	exon	1485290	1485469	1000	-	.	gene_id "MSTRG.171170"; transcript_id "MSTRG.171170.100"; exon_number "40";
chr7	StringTie	exon	1486625	1486774	1000	-	.	gene_id "MSTRG.171170"; transcript_id "MSTRG.171170.100"; exon_number "41";
chr7	StringTie	exon	1486922	1487101	1000	-	.	gene_id "MSTRG.171170"; transcript_id "MSTRG.171170.100"; exon_number "42";
chr7	StringTie	exon	1487320	1487449	1000	-	.	gene_id "MSTRG.171170"; transcript_id "MSTRG.171170.100"; exon_number "43";
chr7	StringTie	exon	1487760	1487957	1000	-	.	gene_id "MSTRG.171170"; transcript_id "MSTRG.171170.100"; exon_number "44";
chr7	StringTie	exon	1489344	1489404	1000	-	.	gene_id "MSTRG.171170"; transcript_id "MSTRG.171170.100"; exon_number "45";
chr7	StringTie	exon	1489591	1489682	1000	-	.	gene_id "MSTRG.171170"; transcript_id "MSTRG.171170.100"; exon_number "46";
chr7	StringTie	exon	1493010	1493106	1000	-	.	gene_id "MSTRG.171170"; transcript_id "MSTRG.171170.100"; exon_number "47";
chr7	StringTie	exon	1493754	1493911	1000	-	.	gene_id "MSTRG.171170"; transcript_id "MSTRG.171170.100"; exon_number "48";
chr7	StringTie	exon	1494816	1494893	1000	-	.	gene_id "MSTRG.171170"; transcript_id "MSTRG.171170.100"; exon_number "49";
chr7	StringTie	exon	1495433	1495553	1000	-	.	gene_id "MSTRG.171170"; transcript_id "MSTRG.171170.100"; exon_number "50";
chr7	StringTie	exon	1496156	1496264	1000	-	.	gene_id "MSTRG.171170"; transcript_id "MSTRG.171170.100"; exon_number "51";
chr7	StringTie	exon	1497138	1497314	1000	-	.	gene_id "MSTRG.171170"; transcript_id "MSTRG.171170.100"; exon_number "52";
chr7	StringTie	exon	1498412	1498553	1000	-	.	gene_id "MSTRG.171170"; transcript_id "MSTRG.171170.100"; exon_number "53";
chr7	StringTie	exon	1498707	1498852	1000	-	.	gene_id "MSTRG.171170"; transcript_id "MSTRG.171170.100"; exon_number "54";
chr7	StringTie	exon	1498975	1499161	1000	-	.	gene_id "MSTRG.171170"; transcript_id "MSTRG.171170.100"; exon_number "55";
chr7	StringTie	exon	1499255	1499360	1000	-	.	gene_id "MSTRG.171170"; transcript_id "MSTRG.171170.100"; exon_number "56";
chr7	StringTie	exon	1499473	1499632	1000	-	.	gene_id "MSTRG.171170"; transcript_id "MSTRG.171170.100"; exon_number "57";
chr7	StringTie	exon	1499884	1500021	1000	-	.	gene_id "MSTRG.171170"; transcript_id "MSTRG.171170.100"; exon_number "58";
chr7	StringTie	exon	1500170	1500366	1000	-	.	gene_id "MSTRG.171170"; transcript_id "MSTRG.171170.100"; exon_number "59";
chr7	StringTie	exon	1502901	1503191	1000	-	.	gene_id "MSTRG.171170"; transcript_id "MSTRG.171170.100"; exon_number "60";
chr7	StringTie	exon	1503903	1504001	1000	-	.	gene_id "MSTRG.171170"; transcript_id "MSTRG.171170.100"; exon_number "61";
chr7	StringTie	exon	1504323	1504399	1000	-	.	gene_id "MSTRG.171170"; transcript_id "MSTRG.171170.100"; exon_number "62";
chr7	StringTie	transcript	1434057	1459560	1000	-	.	gene_id "MSTRG.171170"; transcript_id "MSTRG.171170.101";
chr7	StringTie	exon	1434057	1434672	1000	-	.	gene_id "MSTRG.171170"; transcript_id "MSTRG.171170.101"; exon_number "1";
chr7	StringTie	exon	1435101	1435147	1000	-	.	gene_id "MSTRG.171170"; transcript_id "MSTRG.171170.101"; exon_number "2";
chr7	StringTie	exon	1436742	1436856	1000	-	.	gene_id "MSTRG.171170"; transcript_id "MSTRG.171170.101"; exon_number "3";
chr7	StringTie	exon	1437535	1437608	1000	-	.	gene_id "MSTRG.171170"; transcript_id "MSTRG.171170.101"; exon_number "4";
chr7	StringTie	exon	1437890	1437980	1000	-	.	gene_id "MSTRG.171170"; transcript_id "MSTRG.171170.101"; exon_number "5";
chr7	StringTie	exon	1438097	1438220	1000	-	.	gene_id "MSTRG.171170"; transcript_id "MSTRG.171170.101"; exon_number "6";
chr7	StringTie	exon	1438289	1438353	1000	-	.	gene_id "MSTRG.171170"; transcript_id "MSTRG.171170.101"; exon_number "7";
chr7	StringTie	exon	1438840	1438995	1000	-	.	gene_id "MSTRG.171170"; transcript_id "MSTRG.171170.101"; exon_number "8";
chr7	StringTie	exon	1439925	1440085	1000	-	.	gene_id "MSTRG.171170"; transcript_id "MSTRG.171170.101"; exon_number "9";
chr7	StringTie	exon	1440591	1440684	1000	-	.	gene_id "MSTRG.171170"; transcript_id "MSTRG.171170.101"; exon_number "10";
chr7	StringTie	exon	1442192	1442484	1000	-	.	gene_id "MSTRG.171170"; transcript_id "MSTRG.171170.101"; exon_number "11";
chr7	StringTie	exon	1443577	1443724	1000	-	.	gene_id "MSTRG.171170"; transcript_id "MSTRG.171170.101"; exon_number "12";
chr7	StringTie	exon	1444652	1445428	1000	-	.	gene_id "MSTRG.171170"; transcript_id "MSTRG.171170.101"; exon_number "13";
chr7	StringTie	exon	1446713	1446828	1000	-	.	gene_id "MSTRG.171170"; transcript_id "MSTRG.171170.101"; exon_number "14";
chr7	StringTie	exon	1447575	1447765	1000	-	.	gene_id "MSTRG.171170"; transcript_id "MSTRG.171170.101"; exon_number "15";
chr7	StringTie	exon	1448620	1448761	1000	-	.	gene_id "MSTRG.171170"; transcript_id "MSTRG.171170.101"; exon_number "16";
chr7	StringTie	exon	1450240	1450288	1000	-	.	gene_id "MSTRG.171170"; transcript_id "MSTRG.171170.101"; exon_number "17";
chr7	StringTie	exon	1459184	1459560	1000	-	.	gene_id "MSTRG.171170"; transcript_id "MSTRG.171170.101"; exon_number "18";
chr7	StringTie	transcript	1434069	1459653	1000	-	.	gene_id "MSTRG.171170"; transcript_id "MSTRG.171170.102";
chr7	StringTie	exon	1434069	1434672	1000	-	.	gene_id "MSTRG.171170"; transcript_id "MSTRG.171170.102"; exon_number "1";
chr7	StringTie	exon	1435101	1435147	1000	-	.	gene_id "MSTRG.171170"; transcript_id "MSTRG.171170.102"; exon_number "2";
chr7	StringTie	exon	1436742	1436856	1000	-	.	gene_id "MSTRG.171170"; transcript_id "MSTRG.171170.102"; exon_number "3";
chr7	StringTie	exon	1437535	1437608	1000	-	.	gene_id "MSTRG.171170"; transcript_id "MSTRG.171170.102"; exon_number "4";
chr7	StringTie	exon	1437890	1437980	1000	-	.	gene_id "MSTRG.171170"; transcript_id "MSTRG.171170.102"; exon_number "5";
chr7	StringTie	exon	1438097	1438220	1000	-	.	gene_id "MSTRG.171170"; transcript_id "MSTRG.171170.102"; exon_number "6";
chr7	StringTie	exon	1438289	1438353	1000	-	.	gene_id "MSTRG.171170"; transcript_id "MSTRG.171170.102"; exon_number "7";
chr7	StringTie	exon	1438840	1438991	1000	-	.	gene_id "MSTRG.171170"; transcript_id "MSTRG.171170.102"; exon_number "8";
chr7	StringTie	exon	1439925	1440085	1000	-	.	gene_id "MSTRG.171170"; transcript_id "MSTRG.171170.102"; exon_number "9";
chr7	StringTie	exon	1440591	1440684	1000	-	.	gene_id "MSTRG.171170"; transcript_id "MSTRG.171170.102"; exon_number "10";
chr7	StringTie	exon	1442192	1442484	1000	-	.	gene_id "MSTRG.171170"; transcript_id "MSTRG.171170.102"; exon_number "11";
chr7	StringTie	exon	1444652	1445428	1000	-	.	gene_id "MSTRG.171170"; transcript_id "MSTRG.171170.102"; exon_number "12";
chr7	StringTie	exon	1446713	1446828	1000	-	.	gene_id "MSTRG.171170"; transcript_id "MSTRG.171170.102"; exon_number "13";
chr7	StringTie	exon	1447575	1447765	1000	-	.	gene_id "MSTRG.171170"; transcript_id "MSTRG.171170.102"; exon_number "14";
chr7	StringTie	exon	1448620	1448761	1000	-	.	gene_id "MSTRG.171170"; transcript_id "MSTRG.171170.102"; exon_number "15";
chr7	StringTie	exon	1448832	1449829	1000	-	.	gene_id "MSTRG.171170"; transcript_id "MSTRG.171170.102"; exon_number "16";
chr7	StringTie	exon	1450240	1450288	1000	-	.	gene_id "MSTRG.171170"; transcript_id "MSTRG.171170.102"; exon_number "17";
chr7	StringTie	exon	1459184	1459653	1000	-	.	gene_id "MSTRG.171170"; transcript_id "MSTRG.171170.102"; exon_number "18";
chr7	StringTie	transcript	1434069	1456071	1000	-	.	gene_id "MSTRG.171170"; transcript_id "MSTRG.171170.103";
chr7	StringTie	exon	1434069	1434672	1000	-	.	gene_id "MSTRG.171170"; transcript_id "MSTRG.171170.103"; exon_number "1";
chr7	StringTie	exon	1435101	1435147	1000	-	.	gene_id "MSTRG.171170"; transcript_id "MSTRG.171170.103"; exon_number "2";
chr7	StringTie	exon	1436742	1436856	1000	-	.	gene_id "MSTRG.171170"; transcript_id "MSTRG.171170.103"; exon_number "3";
chr7	StringTie	exon	1437535	1437608	1000	-	.	gene_id "MSTRG.171170"; transcript_id "MSTRG.171170.103"; exon_number "4";
chr7	StringTie	exon	1437890	1437980	1000	-	.	gene_id "MSTRG.171170"; transcript_id "MSTRG.171170.103"; exon_number "5";
chr7	StringTie	exon	1438097	1438220	1000	-	.	gene_id "MSTRG.171170"; transcript_id "MSTRG.171170.103"; exon_number "6";
chr7	StringTie	exon	1438289	1438353	1000	-	.	gene_id "MSTRG.171170"; transcript_id "MSTRG.171170.103"; exon_number "7";
chr7	StringTie	exon	1438840	1438991	1000	-	.	gene_id "MSTRG.171170"; transcript_id "MSTRG.171170.103"; exon_number "8";
chr7	StringTie	exon	1439925	1440085	1000	-	.	gene_id "MSTRG.171170"; transcript_id "MSTRG.171170.103"; exon_number "9";
chr7	StringTie	exon	1440591	1440684	1000	-	.	gene_id "MSTRG.171170"; transcript_id "MSTRG.171170.103"; exon_number "10";
chr7	StringTie	exon	1442216	1442484	1000	-	.	gene_id "MSTRG.171170"; transcript_id "MSTRG.171170.103"; exon_number "11";
chr7	StringTie	exon	1444652	1444874	1000	-	.	gene_id "MSTRG.171170"; transcript_id "MSTRG.171170.103"; exon_number "12";
chr7	StringTie	exon	1445125	1445428	1000	-	.	gene_id "MSTRG.171170"; transcript_id "MSTRG.171170.103"; exon_number "13";
chr7	StringTie	exon	1446713	1446828	1000	-	.	gene_id "MSTRG.171170"; transcript_id "MSTRG.171170.103"; exon_number "14";
chr7	StringTie	exon	1447575	1447765	1000	-	.	gene_id "MSTRG.171170"; transcript_id "MSTRG.171170.103"; exon_number "15";
chr7	StringTie	exon	1448620	1448761	1000	-	.	gene_id "MSTRG.171170"; transcript_id "MSTRG.171170.103"; exon_number "16";
chr7	StringTie	exon	1450240	1450288	1000	-	.	gene_id "MSTRG.171170"; transcript_id "MSTRG.171170.103"; exon_number "17";
chr7	StringTie	exon	1455329	1456071	1000	-	.	gene_id "MSTRG.171170"; transcript_id "MSTRG.171170.103"; exon_number "18";
chr7	StringTie	transcript	1434077	1455976	1000	-	.	gene_id "MSTRG.171170"; transcript_id "MSTRG.171170.104";
chr7	StringTie	exon	1434077	1434672	1000	-	.	gene_id "MSTRG.171170"; transcript_id "MSTRG.171170.104"; exon_number "1";
chr7	StringTie	exon	1435101	1435147	1000	-	.	gene_id "MSTRG.171170"; transcript_id "MSTRG.171170.104"; exon_number "2";
chr7	StringTie	exon	1436742	1436856	1000	-	.	gene_id "MSTRG.171170"; transcript_id "MSTRG.171170.104"; exon_number "3";
chr7	StringTie	exon	1437535	1437608	1000	-	.	gene_id "MSTRG.171170"; transcript_id "MSTRG.171170.104"; exon_number "4";
chr7	StringTie	exon	1437890	1437980	1000	-	.	gene_id "MSTRG.171170"; transcript_id "MSTRG.171170.104"; exon_number "5";
chr7	StringTie	exon	1438097	1438220	1000	-	.	gene_id "MSTRG.171170"; transcript_id "MSTRG.171170.104"; exon_number "6";
chr7	StringTie	exon	1438289	1438353	1000	-	.	gene_id "MSTRG.171170"; transcript_id "MSTRG.171170.104"; exon_number "7";
chr7	StringTie	exon	1438840	1438995	1000	-	.	gene_id "MSTRG.171170"; transcript_id "MSTRG.171170.104"; exon_number "8";
chr7	StringTie	exon	1439925	1440085	1000	-	.	gene_id "MSTRG.171170"; transcript_id "MSTRG.171170.104"; exon_number "9";
chr7	StringTie	exon	1440591	1440684	1000	-	.	gene_id "MSTRG.171170"; transcript_id "MSTRG.171170.104"; exon_number "10";
chr7	StringTie	exon	1442192	1442484	1000	-	.	gene_id "MSTRG.171170"; transcript_id "MSTRG.171170.104"; exon_number "11";
chr7	StringTie	exon	1444652	1445428	1000	-	.	gene_id "MSTRG.171170"; transcript_id "MSTRG.171170.104"; exon_number "12";
chr7	StringTie	exon	1446713	1446828	1000	-	.	gene_id "MSTRG.171170"; transcript_id "MSTRG.171170.104"; exon_number "13";
chr7	StringTie	exon	1447575	1447765	1000	-	.	gene_id "MSTRG.171170"; transcript_id "MSTRG.171170.104"; exon_number "14";
chr7	StringTie	exon	1448620	1448761	1000	-	.	gene_id "MSTRG.171170"; transcript_id "MSTRG.171170.104"; exon_number "15";
chr7	StringTie	exon	1450240	1450288	1000	-	.	gene_id "MSTRG.171170"; transcript_id "MSTRG.171170.104"; exon_number "16";
chr7	StringTie	exon	1455687	1455976	1000	-	.	gene_id "MSTRG.171170"; transcript_id "MSTRG.171170.104"; exon_number "17";
chr7	StringTie	transcript	1434077	1455773	1000	-	.	gene_id "MSTRG.171170"; transcript_id "MSTRG.171170.105";
chr7	StringTie	exon	1434077	1434672	1000	-	.	gene_id "MSTRG.171170"; transcript_id "MSTRG.171170.105"; exon_number "1";
chr7	StringTie	exon	1435101	1435147	1000	-	.	gene_id "MSTRG.171170"; transcript_id "MSTRG.171170.105"; exon_number "2";
chr7	StringTie	exon	1436742	1436856	1000	-	.	gene_id "MSTRG.171170"; transcript_id "MSTRG.171170.105"; exon_number "3";
chr7	StringTie	exon	1437535	1437608	1000	-	.	gene_id "MSTRG.171170"; transcript_id "MSTRG.171170.105"; exon_number "4";
chr7	StringTie	exon	1437890	1437980	1000	-	.	gene_id "MSTRG.171170"; transcript_id "MSTRG.171170.105"; exon_number "5";
chr7	StringTie	exon	1438097	1438220	1000	-	.	gene_id "MSTRG.171170"; transcript_id "MSTRG.171170.105"; exon_number "6";
chr7	StringTie	exon	1438289	1438353	1000	-	.	gene_id "MSTRG.171170"; transcript_id "MSTRG.171170.105"; exon_number "7";
chr7	StringTie	exon	1438840	1438991	1000	-	.	gene_id "MSTRG.171170"; transcript_id "MSTRG.171170.105"; exon_number "8";
chr7	StringTie	exon	1439925	1439934	1000	-	.	gene_id "MSTRG.171170"; transcript_id "MSTRG.171170.105"; exon_number "9";
chr7	StringTie	exon	1439958	1440085	1000	-	.	gene_id "MSTRG.171170"; transcript_id "MSTRG.171170.105"; exon_number "10";
chr7	StringTie	exon	1440591	1440684	1000	-	.	gene_id "MSTRG.171170"; transcript_id "MSTRG.171170.105"; exon_number "11";
chr7	StringTie	exon	1442192	1442484	1000	-	.	gene_id "MSTRG.171170"; transcript_id "MSTRG.171170.105"; exon_number "12";
chr7	StringTie	exon	1444652	1445428	1000	-	.	gene_id "MSTRG.171170"; transcript_id "MSTRG.171170.105"; exon_number "13";
chr7	StringTie	exon	1446713	1446828	1000	-	.	gene_id "MSTRG.171170"; transcript_id "MSTRG.171170.105"; exon_number "14";
chr7	StringTie	exon	1447575	1447765	1000	-	.	gene_id "MSTRG.171170"; transcript_id "MSTRG.171170.105"; exon_number "15";
chr7	StringTie	exon	1448620	1448761	1000	-	.	gene_id "MSTRG.171170"; transcript_id "MSTRG.171170.105"; exon_number "16";
chr7	StringTie	exon	1450240	1450288	1000	-	.	gene_id "MSTRG.171170"; transcript_id "MSTRG.171170.105"; exon_number "17";
chr7	StringTie	exon	1455329	1455773	1000	-	.	gene_id "MSTRG.171170"; transcript_id "MSTRG.171170.105"; exon_number "18";
chr7	StringTie	transcript	1434080	1459510	1000	-	.	gene_id "MSTRG.171170"; transcript_id "MSTRG.171170.106";
chr7	StringTie	exon	1434080	1434672	1000	-	.	gene_id "MSTRG.171170"; transcript_id "MSTRG.171170.106"; exon_number "1";
chr7	StringTie	exon	1435101	1435147	1000	-	.	gene_id "MSTRG.171170"; transcript_id "MSTRG.171170.106"; exon_number "2";
chr7	StringTie	exon	1436742	1436856	1000	-	.	gene_id "MSTRG.171170"; transcript_id "MSTRG.171170.106"; exon_number "3";
chr7	StringTie	exon	1437535	1437608	1000	-	.	gene_id "MSTRG.171170"; transcript_id "MSTRG.171170.106"; exon_number "4";
chr7	StringTie	exon	1437890	1437980	1000	-	.	gene_id "MSTRG.171170"; transcript_id "MSTRG.171170.106"; exon_number "5";
chr7	StringTie	exon	1438097	1438353	1000	-	.	gene_id "MSTRG.171170"; transcript_id "MSTRG.171170.106"; exon_number "6";
chr7	StringTie	exon	1438840	1438995	1000	-	.	gene_id "MSTRG.171170"; transcript_id "MSTRG.171170.106"; exon_number "7";
chr7	StringTie	exon	1439925	1440085	1000	-	.	gene_id "MSTRG.171170"; transcript_id "MSTRG.171170.106"; exon_number "8";
chr7	StringTie	exon	1440591	1442473	1000	-	.	gene_id "MSTRG.171170"; transcript_id "MSTRG.171170.106"; exon_number "9";
chr7	StringTie	exon	1444652	1445428	1000	-	.	gene_id "MSTRG.171170"; transcript_id "MSTRG.171170.106"; exon_number "10";
chr7	StringTie	exon	1446713	1446828	1000	-	.	gene_id "MSTRG.171170"; transcript_id "MSTRG.171170.106"; exon_number "11";
chr7	StringTie	exon	1447575	1447765	1000	-	.	gene_id "MSTRG.171170"; transcript_id "MSTRG.171170.106"; exon_number "12";
chr7	StringTie	exon	1448620	1448761	1000	-	.	gene_id "MSTRG.171170"; transcript_id "MSTRG.171170.106"; exon_number "13";
chr7	StringTie	exon	1450240	1450288	1000	-	.	gene_id "MSTRG.171170"; transcript_id "MSTRG.171170.106"; exon_number "14";
chr7	StringTie	exon	1459184	1459510	1000	-	.	gene_id "MSTRG.171170"; transcript_id "MSTRG.171170.106"; exon_number "15";
chr7	StringTie	transcript	1434088	1459505	1000	-	.	gene_id "MSTRG.171170"; transcript_id "MSTRG.171170.107";
chr7	StringTie	exon	1434088	1434672	1000	-	.	gene_id "MSTRG.171170"; transcript_id "MSTRG.171170.107"; exon_number "1";
chr7	StringTie	exon	1435101	1435147	1000	-	.	gene_id "MSTRG.171170"; transcript_id "MSTRG.171170.107"; exon_number "2";
chr7	StringTie	exon	1436742	1436856	1000	-	.	gene_id "MSTRG.171170"; transcript_id "MSTRG.171170.107"; exon_number "3";
chr7	StringTie	exon	1437535	1437608	1000	-	.	gene_id "MSTRG.171170"; transcript_id "MSTRG.171170.107"; exon_number "4";
chr7	StringTie	exon	1437890	1437980	1000	-	.	gene_id "MSTRG.171170"; transcript_id "MSTRG.171170.107"; exon_number "5";
chr7	StringTie	exon	1438097	1438220	1000	-	.	gene_id "MSTRG.171170"; transcript_id "MSTRG.171170.107"; exon_number "6";
chr7	StringTie	exon	1438289	1438353	1000	-	.	gene_id "MSTRG.171170"; transcript_id "MSTRG.171170.107"; exon_number "7";
chr7	StringTie	exon	1438840	1438995	1000	-	.	gene_id "MSTRG.171170"; transcript_id "MSTRG.171170.107"; exon_number "8";
chr7	StringTie	exon	1439925	1440085	1000	-	.	gene_id "MSTRG.171170"; transcript_id "MSTRG.171170.107"; exon_number "9";
chr7	StringTie	exon	1440591	1440684	1000	-	.	gene_id "MSTRG.171170"; transcript_id "MSTRG.171170.107"; exon_number "10";
chr7	StringTie	exon	1442216	1442484	1000	-	.	gene_id "MSTRG.171170"; transcript_id "MSTRG.171170.107"; exon_number "11";
chr7	StringTie	exon	1444652	1444874	1000	-	.	gene_id "MSTRG.171170"; transcript_id "MSTRG.171170.107"; exon_number "12";
chr7	StringTie	exon	1445125	1445428	1000	-	.	gene_id "MSTRG.171170"; transcript_id "MSTRG.171170.107"; exon_number "13";
chr7	StringTie	exon	1446713	1446828	1000	-	.	gene_id "MSTRG.171170"; transcript_id "MSTRG.171170.107"; exon_number "14";
chr7	StringTie	exon	1447575	1447750	1000	-	.	gene_id "MSTRG.171170"; transcript_id "MSTRG.171170.107"; exon_number "15";
chr7	StringTie	exon	1448620	1449829	1000	-	.	gene_id "MSTRG.171170"; transcript_id "MSTRG.171170.107"; exon_number "16";
chr7	StringTie	exon	1450240	1450288	1000	-	.	gene_id "MSTRG.171170"; transcript_id "MSTRG.171170.107"; exon_number "17";
chr7	StringTie	exon	1459184	1459505	1000	-	.	gene_id "MSTRG.171170"; transcript_id "MSTRG.171170.107"; exon_number "18";
chr7	StringTie	transcript	1434105	1456113	1000	-	.	gene_id "MSTRG.171170"; transcript_id "MSTRG.171170.108";
chr7	StringTie	exon	1434105	1434672	1000	-	.	gene_id "MSTRG.171170"; transcript_id "MSTRG.171170.108"; exon_number "1";
chr7	StringTie	exon	1435101	1435147	1000	-	.	gene_id "MSTRG.171170"; transcript_id "MSTRG.171170.108"; exon_number "2";
chr7	StringTie	exon	1436742	1436856	1000	-	.	gene_id "MSTRG.171170"; transcript_id "MSTRG.171170.108"; exon_number "3";
chr7	StringTie	exon	1437535	1437608	1000	-	.	gene_id "MSTRG.171170"; transcript_id "MSTRG.171170.108"; exon_number "4";
chr7	StringTie	exon	1437890	1437980	1000	-	.	gene_id "MSTRG.171170"; transcript_id "MSTRG.171170.108"; exon_number "5";
chr7	StringTie	exon	1438097	1438220	1000	-	.	gene_id "MSTRG.171170"; transcript_id "MSTRG.171170.108"; exon_number "6";
chr7	StringTie	exon	1438289	1438353	1000	-	.	gene_id "MSTRG.171170"; transcript_id "MSTRG.171170.108"; exon_number "7";
chr7	StringTie	exon	1438840	1438995	1000	-	.	gene_id "MSTRG.171170"; transcript_id "MSTRG.171170.108"; exon_number "8";
chr7	StringTie	exon	1439925	1440085	1000	-	.	gene_id "MSTRG.171170"; transcript_id "MSTRG.171170.108"; exon_number "9";
chr7	StringTie	exon	1440591	1440684	1000	-	.	gene_id "MSTRG.171170"; transcript_id "MSTRG.171170.108"; exon_number "10";
chr7	StringTie	exon	1442192	1442484	1000	-	.	gene_id "MSTRG.171170"; transcript_id "MSTRG.171170.108"; exon_number "11";
chr7	StringTie	exon	1444652	1445428	1000	-	.	gene_id "MSTRG.171170"; transcript_id "MSTRG.171170.108"; exon_number "12";
chr7	StringTie	exon	1446713	1446828	1000	-	.	gene_id "MSTRG.171170"; transcript_id "MSTRG.171170.108"; exon_number "13";
chr7	StringTie	exon	1447575	1447765	1000	-	.	gene_id "MSTRG.171170"; transcript_id "MSTRG.171170.108"; exon_number "14";
chr7	StringTie	exon	1448620	1448761	1000	-	.	gene_id "MSTRG.171170"; transcript_id "MSTRG.171170.108"; exon_number "15";
chr7	StringTie	exon	1450240	1450400	1000	-	.	gene_id "MSTRG.171170"; transcript_id "MSTRG.171170.108"; exon_number "16";
chr7	StringTie	exon	1455086	1456113	1000	-	.	gene_id "MSTRG.171170"; transcript_id "MSTRG.171170.108"; exon_number "17";
chr7	StringTie	transcript	1434106	1455495	1000	-	.	gene_id "MSTRG.171170"; transcript_id "MSTRG.171170.109";
chr7	StringTie	exon	1434106	1434672	1000	-	.	gene_id "MSTRG.171170"; transcript_id "MSTRG.171170.109"; exon_number "1";
chr7	StringTie	exon	1435101	1435147	1000	-	.	gene_id "MSTRG.171170"; transcript_id "MSTRG.171170.109"; exon_number "2";
chr7	StringTie	exon	1436742	1436856	1000	-	.	gene_id "MSTRG.171170"; transcript_id "MSTRG.171170.109"; exon_number "3";
chr7	StringTie	exon	1437535	1437608	1000	-	.	gene_id "MSTRG.171170"; transcript_id "MSTRG.171170.109"; exon_number "4";
chr7	StringTie	exon	1437890	1437980	1000	-	.	gene_id "MSTRG.171170"; transcript_id "MSTRG.171170.109"; exon_number "5";
chr7	StringTie	exon	1438097	1438220	1000	-	.	gene_id "MSTRG.171170"; transcript_id "MSTRG.171170.109"; exon_number "6";
chr7	StringTie	exon	1438289	1438353	1000	-	.	gene_id "MSTRG.171170"; transcript_id "MSTRG.171170.109"; exon_number "7";
chr7	StringTie	exon	1438840	1438991	1000	-	.	gene_id "MSTRG.171170"; transcript_id "MSTRG.171170.109"; exon_number "8";
chr7	StringTie	exon	1439925	1440085	1000	-	.	gene_id "MSTRG.171170"; transcript_id "MSTRG.171170.109"; exon_number "9";
chr7	StringTie	exon	1440591	1440684	1000	-	.	gene_id "MSTRG.171170"; transcript_id "MSTRG.171170.109"; exon_number "10";
chr7	StringTie	exon	1442192	1442484	1000	-	.	gene_id "MSTRG.171170"; transcript_id "MSTRG.171170.109"; exon_number "11";
chr7	StringTie	exon	1444652	1445428	1000	-	.	gene_id "MSTRG.171170"; transcript_id "MSTRG.171170.109"; exon_number "12";
chr7	StringTie	exon	1446713	1446828	1000	-	.	gene_id "MSTRG.171170"; transcript_id "MSTRG.171170.109"; exon_number "13";
chr7	StringTie	exon	1447575	1447750	1000	-	.	gene_id "MSTRG.171170"; transcript_id "MSTRG.171170.109"; exon_number "14";
chr7	StringTie	exon	1448620	1448761	1000	-	.	gene_id "MSTRG.171170"; transcript_id "MSTRG.171170.109"; exon_number "15";
chr7	StringTie	exon	1450240	1450288	1000	-	.	gene_id "MSTRG.171170"; transcript_id "MSTRG.171170.109"; exon_number "16";
chr7	StringTie	exon	1455329	1455495	1000	-	.	gene_id "MSTRG.171170"; transcript_id "MSTRG.171170.109"; exon_number "17";
chr7	StringTie	transcript	1428455	1459516	1000	-	.	gene_id "MSTRG.171170"; transcript_id "MSTRG.171170.11";
chr7	StringTie	exon	1428455	1428791	1000	-	.	gene_id "MSTRG.171170"; transcript_id "MSTRG.171170.11"; exon_number "1";
chr7	StringTie	exon	1434210	1434672	1000	-	.	gene_id "MSTRG.171170"; transcript_id "MSTRG.171170.11"; exon_number "2";
chr7	StringTie	exon	1435101	1435147	1000	-	.	gene_id "MSTRG.171170"; transcript_id "MSTRG.171170.11"; exon_number "3";
chr7	StringTie	exon	1436742	1436856	1000	-	.	gene_id "MSTRG.171170"; transcript_id "MSTRG.171170.11"; exon_number "4";
chr7	StringTie	exon	1437535	1437608	1000	-	.	gene_id "MSTRG.171170"; transcript_id "MSTRG.171170.11"; exon_number "5";
chr7	StringTie	exon	1437890	1437980	1000	-	.	gene_id "MSTRG.171170"; transcript_id "MSTRG.171170.11"; exon_number "6";
chr7	StringTie	exon	1438097	1438220	1000	-	.	gene_id "MSTRG.171170"; transcript_id "MSTRG.171170.11"; exon_number "7";
chr7	StringTie	exon	1438289	1438353	1000	-	.	gene_id "MSTRG.171170"; transcript_id "MSTRG.171170.11"; exon_number "8";
chr7	StringTie	exon	1438840	1438995	1000	-	.	gene_id "MSTRG.171170"; transcript_id "MSTRG.171170.11"; exon_number "9";
chr7	StringTie	exon	1439925	1440085	1000	-	.	gene_id "MSTRG.171170"; transcript_id "MSTRG.171170.11"; exon_number "10";
chr7	StringTie	exon	1440591	1440684	1000	-	.	gene_id "MSTRG.171170"; transcript_id "MSTRG.171170.11"; exon_number "11";
chr7	StringTie	exon	1442192	1442484	1000	-	.	gene_id "MSTRG.171170"; transcript_id "MSTRG.171170.11"; exon_number "12";
chr7	StringTie	exon	1444652	1445428	1000	-	.	gene_id "MSTRG.171170"; transcript_id "MSTRG.171170.11"; exon_number "13";
chr7	StringTie	exon	1446713	1446828	1000	-	.	gene_id "MSTRG.171170"; transcript_id "MSTRG.171170.11"; exon_number "14";
chr7	StringTie	exon	1447575	1447765	1000	-	.	gene_id "MSTRG.171170"; transcript_id "MSTRG.171170.11"; exon_number "15";
chr7	StringTie	exon	1448620	1448761	1000	-	.	gene_id "MSTRG.171170"; transcript_id "MSTRG.171170.11"; exon_number "16";
chr7	StringTie	exon	1450240	1450288	1000	-	.	gene_id "MSTRG.171170"; transcript_id "MSTRG.171170.11"; exon_number "17";
chr7	StringTie	exon	1455329	1455774	1000	-	.	gene_id "MSTRG.171170"; transcript_id "MSTRG.171170.11"; exon_number "18";
chr7	StringTie	exon	1459184	1459516	1000	-	.	gene_id "MSTRG.171170"; transcript_id "MSTRG.171170.11"; exon_number "19";
chr7	StringTie	transcript	1434114	1459510	1000	-	.	gene_id "MSTRG.171170"; transcript_id "MSTRG.171170.110";
chr7	StringTie	exon	1434114	1434672	1000	-	.	gene_id "MSTRG.171170"; transcript_id "MSTRG.171170.110"; exon_number "1";
chr7	StringTie	exon	1435101	1435147	1000	-	.	gene_id "MSTRG.171170"; transcript_id "MSTRG.171170.110"; exon_number "2";
chr7	StringTie	exon	1436742	1436856	1000	-	.	gene_id "MSTRG.171170"; transcript_id "MSTRG.171170.110"; exon_number "3";
chr7	StringTie	exon	1437535	1437608	1000	-	.	gene_id "MSTRG.171170"; transcript_id "MSTRG.171170.110"; exon_number "4";
chr7	StringTie	exon	1437890	1437980	1000	-	.	gene_id "MSTRG.171170"; transcript_id "MSTRG.171170.110"; exon_number "5";
chr7	StringTie	exon	1438097	1438220	1000	-	.	gene_id "MSTRG.171170"; transcript_id "MSTRG.171170.110"; exon_number "6";
chr7	StringTie	exon	1438289	1438353	1000	-	.	gene_id "MSTRG.171170"; transcript_id "MSTRG.171170.110"; exon_number "7";
chr7	StringTie	exon	1438840	1438991	1000	-	.	gene_id "MSTRG.171170"; transcript_id "MSTRG.171170.110"; exon_number "8";
chr7	StringTie	exon	1439925	1440085	1000	-	.	gene_id "MSTRG.171170"; transcript_id "MSTRG.171170.110"; exon_number "9";
chr7	StringTie	exon	1440591	1440684	1000	-	.	gene_id "MSTRG.171170"; transcript_id "MSTRG.171170.110"; exon_number "10";
chr7	StringTie	exon	1441008	1442484	1000	-	.	gene_id "MSTRG.171170"; transcript_id "MSTRG.171170.110"; exon_number "11";
chr7	StringTie	exon	1444652	1445428	1000	-	.	gene_id "MSTRG.171170"; transcript_id "MSTRG.171170.110"; exon_number "12";
chr7	StringTie	exon	1446713	1446828	1000	-	.	gene_id "MSTRG.171170"; transcript_id "MSTRG.171170.110"; exon_number "13";
chr7	StringTie	exon	1447575	1447765	1000	-	.	gene_id "MSTRG.171170"; transcript_id "MSTRG.171170.110"; exon_number "14";
chr7	StringTie	exon	1448620	1449829	1000	-	.	gene_id "MSTRG.171170"; transcript_id "MSTRG.171170.110"; exon_number "15";
chr7	StringTie	exon	1450240	1450288	1000	-	.	gene_id "MSTRG.171170"; transcript_id "MSTRG.171170.110"; exon_number "16";
chr7	StringTie	exon	1459184	1459510	1000	-	.	gene_id "MSTRG.171170"; transcript_id "MSTRG.171170.110"; exon_number "17";
chr7	StringTie	transcript	1434122	1459524	1000	-	.	gene_id "MSTRG.171170"; transcript_id "MSTRG.171170.111";
chr7	StringTie	exon	1434122	1434672	1000	-	.	gene_id "MSTRG.171170"; transcript_id "MSTRG.171170.111"; exon_number "1";
chr7	StringTie	exon	1435101	1435147	1000	-	.	gene_id "MSTRG.171170"; transcript_id "MSTRG.171170.111"; exon_number "2";
chr7	StringTie	exon	1436742	1436856	1000	-	.	gene_id "MSTRG.171170"; transcript_id "MSTRG.171170.111"; exon_number "3";
chr7	StringTie	exon	1437535	1437608	1000	-	.	gene_id "MSTRG.171170"; transcript_id "MSTRG.171170.111"; exon_number "4";
chr7	StringTie	exon	1437890	1437980	1000	-	.	gene_id "MSTRG.171170"; transcript_id "MSTRG.171170.111"; exon_number "5";
chr7	StringTie	exon	1438097	1438220	1000	-	.	gene_id "MSTRG.171170"; transcript_id "MSTRG.171170.111"; exon_number "6";
chr7	StringTie	exon	1438289	1438353	1000	-	.	gene_id "MSTRG.171170"; transcript_id "MSTRG.171170.111"; exon_number "7";
chr7	StringTie	exon	1438840	1438991	1000	-	.	gene_id "MSTRG.171170"; transcript_id "MSTRG.171170.111"; exon_number "8";
chr7	StringTie	exon	1439925	1440085	1000	-	.	gene_id "MSTRG.171170"; transcript_id "MSTRG.171170.111"; exon_number "9";
chr7	StringTie	exon	1440591	1440684	1000	-	.	gene_id "MSTRG.171170"; transcript_id "MSTRG.171170.111"; exon_number "10";
chr7	StringTie	exon	1442216	1442484	1000	-	.	gene_id "MSTRG.171170"; transcript_id "MSTRG.171170.111"; exon_number "11";
chr7	StringTie	exon	1444652	1444874	1000	-	.	gene_id "MSTRG.171170"; transcript_id "MSTRG.171170.111"; exon_number "12";
chr7	StringTie	exon	1445125	1445428	1000	-	.	gene_id "MSTRG.171170"; transcript_id "MSTRG.171170.111"; exon_number "13";
chr7	StringTie	exon	1446713	1446828	1000	-	.	gene_id "MSTRG.171170"; transcript_id "MSTRG.171170.111"; exon_number "14";
chr7	StringTie	exon	1447575	1447765	1000	-	.	gene_id "MSTRG.171170"; transcript_id "MSTRG.171170.111"; exon_number "15";
chr7	StringTie	exon	1448620	1450288	1000	-	.	gene_id "MSTRG.171170"; transcript_id "MSTRG.171170.111"; exon_number "16";
chr7	StringTie	exon	1459184	1459524	1000	-	.	gene_id "MSTRG.171170"; transcript_id "MSTRG.171170.111"; exon_number "17";
chr7	StringTie	transcript	1434125	1459519	1000	-	.	gene_id "MSTRG.171170"; transcript_id "MSTRG.171170.112";
chr7	StringTie	exon	1434125	1434672	1000	-	.	gene_id "MSTRG.171170"; transcript_id "MSTRG.171170.112"; exon_number "1";
chr7	StringTie	exon	1435101	1435147	1000	-	.	gene_id "MSTRG.171170"; transcript_id "MSTRG.171170.112"; exon_number "2";
chr7	StringTie	exon	1436742	1436856	1000	-	.	gene_id "MSTRG.171170"; transcript_id "MSTRG.171170.112"; exon_number "3";
chr7	StringTie	exon	1437535	1437608	1000	-	.	gene_id "MSTRG.171170"; transcript_id "MSTRG.171170.112"; exon_number "4";
chr7	StringTie	exon	1437890	1437980	1000	-	.	gene_id "MSTRG.171170"; transcript_id "MSTRG.171170.112"; exon_number "5";
chr7	StringTie	exon	1438097	1438220	1000	-	.	gene_id "MSTRG.171170"; transcript_id "MSTRG.171170.112"; exon_number "6";
chr7	StringTie	exon	1438289	1438353	1000	-	.	gene_id "MSTRG.171170"; transcript_id "MSTRG.171170.112"; exon_number "7";
chr7	StringTie	exon	1438840	1438991	1000	-	.	gene_id "MSTRG.171170"; transcript_id "MSTRG.171170.112"; exon_number "8";
chr7	StringTie	exon	1439925	1440085	1000	-	.	gene_id "MSTRG.171170"; transcript_id "MSTRG.171170.112"; exon_number "9";
chr7	StringTie	exon	1440591	1442484	1000	-	.	gene_id "MSTRG.171170"; transcript_id "MSTRG.171170.112"; exon_number "10";
chr7	StringTie	exon	1444652	1444874	1000	-	.	gene_id "MSTRG.171170"; transcript_id "MSTRG.171170.112"; exon_number "11";
chr7	StringTie	exon	1445125	1445428	1000	-	.	gene_id "MSTRG.171170"; transcript_id "MSTRG.171170.112"; exon_number "12";
chr7	StringTie	exon	1446713	1446828	1000	-	.	gene_id "MSTRG.171170"; transcript_id "MSTRG.171170.112"; exon_number "13";
chr7	StringTie	exon	1447575	1447750	1000	-	.	gene_id "MSTRG.171170"; transcript_id "MSTRG.171170.112"; exon_number "14";
chr7	StringTie	exon	1448620	1448761	1000	-	.	gene_id "MSTRG.171170"; transcript_id "MSTRG.171170.112"; exon_number "15";
chr7	StringTie	exon	1450240	1450288	1000	-	.	gene_id "MSTRG.171170"; transcript_id "MSTRG.171170.112"; exon_number "16";
chr7	StringTie	exon	1459184	1459519	1000	-	.	gene_id "MSTRG.171170"; transcript_id "MSTRG.171170.112"; exon_number "17";
chr7	StringTie	transcript	1434138	1456042	1000	-	.	gene_id "MSTRG.171170"; transcript_id "MSTRG.171170.113";
chr7	StringTie	exon	1434138	1434672	1000	-	.	gene_id "MSTRG.171170"; transcript_id "MSTRG.171170.113"; exon_number "1";
chr7	StringTie	exon	1435101	1435147	1000	-	.	gene_id "MSTRG.171170"; transcript_id "MSTRG.171170.113"; exon_number "2";
chr7	StringTie	exon	1436742	1436856	1000	-	.	gene_id "MSTRG.171170"; transcript_id "MSTRG.171170.113"; exon_number "3";
chr7	StringTie	exon	1437535	1437608	1000	-	.	gene_id "MSTRG.171170"; transcript_id "MSTRG.171170.113"; exon_number "4";
chr7	StringTie	exon	1437890	1437980	1000	-	.	gene_id "MSTRG.171170"; transcript_id "MSTRG.171170.113"; exon_number "5";
chr7	StringTie	exon	1438097	1438220	1000	-	.	gene_id "MSTRG.171170"; transcript_id "MSTRG.171170.113"; exon_number "6";
chr7	StringTie	exon	1438289	1438353	1000	-	.	gene_id "MSTRG.171170"; transcript_id "MSTRG.171170.113"; exon_number "7";
chr7	StringTie	exon	1438840	1438995	1000	-	.	gene_id "MSTRG.171170"; transcript_id "MSTRG.171170.113"; exon_number "8";
chr7	StringTie	exon	1439925	1440085	1000	-	.	gene_id "MSTRG.171170"; transcript_id "MSTRG.171170.113"; exon_number "9";
chr7	StringTie	exon	1440591	1440684	1000	-	.	gene_id "MSTRG.171170"; transcript_id "MSTRG.171170.113"; exon_number "10";
chr7	StringTie	exon	1442192	1442484	1000	-	.	gene_id "MSTRG.171170"; transcript_id "MSTRG.171170.113"; exon_number "11";
chr7	StringTie	exon	1444652	1445428	1000	-	.	gene_id "MSTRG.171170"; transcript_id "MSTRG.171170.113"; exon_number "12";
chr7	StringTie	exon	1446713	1446828	1000	-	.	gene_id "MSTRG.171170"; transcript_id "MSTRG.171170.113"; exon_number "13";
chr7	StringTie	exon	1447575	1447765	1000	-	.	gene_id "MSTRG.171170"; transcript_id "MSTRG.171170.113"; exon_number "14";
chr7	StringTie	exon	1448620	1448761	1000	-	.	gene_id "MSTRG.171170"; transcript_id "MSTRG.171170.113"; exon_number "15";
chr7	StringTie	exon	1450240	1450288	1000	-	.	gene_id "MSTRG.171170"; transcript_id "MSTRG.171170.113"; exon_number "16";
chr7	StringTie	exon	1455086	1456042	1000	-	.	gene_id "MSTRG.171170"; transcript_id "MSTRG.171170.113"; exon_number "17";
chr7	StringTie	transcript	1434138	1455721	1000	-	.	gene_id "MSTRG.171170"; transcript_id "MSTRG.171170.114";
chr7	StringTie	exon	1434138	1434672	1000	-	.	gene_id "MSTRG.171170"; transcript_id "MSTRG.171170.114"; exon_number "1";
chr7	StringTie	exon	1435101	1435147	1000	-	.	gene_id "MSTRG.171170"; transcript_id "MSTRG.171170.114"; exon_number "2";
chr7	StringTie	exon	1436742	1436856	1000	-	.	gene_id "MSTRG.171170"; transcript_id "MSTRG.171170.114"; exon_number "3";
chr7	StringTie	exon	1437535	1437608	1000	-	.	gene_id "MSTRG.171170"; transcript_id "MSTRG.171170.114"; exon_number "4";
chr7	StringTie	exon	1437890	1437980	1000	-	.	gene_id "MSTRG.171170"; transcript_id "MSTRG.171170.114"; exon_number "5";
chr7	StringTie	exon	1438097	1438220	1000	-	.	gene_id "MSTRG.171170"; transcript_id "MSTRG.171170.114"; exon_number "6";
chr7	StringTie	exon	1438289	1438353	1000	-	.	gene_id "MSTRG.171170"; transcript_id "MSTRG.171170.114"; exon_number "7";
chr7	StringTie	exon	1438840	1438995	1000	-	.	gene_id "MSTRG.171170"; transcript_id "MSTRG.171170.114"; exon_number "8";
chr7	StringTie	exon	1439925	1440085	1000	-	.	gene_id "MSTRG.171170"; transcript_id "MSTRG.171170.114"; exon_number "9";
chr7	StringTie	exon	1440591	1440684	1000	-	.	gene_id "MSTRG.171170"; transcript_id "MSTRG.171170.114"; exon_number "10";
chr7	StringTie	exon	1442192	1442484	1000	-	.	gene_id "MSTRG.171170"; transcript_id "MSTRG.171170.114"; exon_number "11";
chr7	StringTie	exon	1444652	1445428	1000	-	.	gene_id "MSTRG.171170"; transcript_id "MSTRG.171170.114"; exon_number "12";
chr7	StringTie	exon	1446713	1446828	1000	-	.	gene_id "MSTRG.171170"; transcript_id "MSTRG.171170.114"; exon_number "13";
chr7	StringTie	exon	1447575	1447765	1000	-	.	gene_id "MSTRG.171170"; transcript_id "MSTRG.171170.114"; exon_number "14";
chr7	StringTie	exon	1448620	1448761	1000	-	.	gene_id "MSTRG.171170"; transcript_id "MSTRG.171170.114"; exon_number "15";
chr7	StringTie	exon	1448832	1448954	1000	-	.	gene_id "MSTRG.171170"; transcript_id "MSTRG.171170.114"; exon_number "16";
chr7	StringTie	exon	1449071	1449829	1000	-	.	gene_id "MSTRG.171170"; transcript_id "MSTRG.171170.114"; exon_number "17";
chr7	StringTie	exon	1450240	1450288	1000	-	.	gene_id "MSTRG.171170"; transcript_id "MSTRG.171170.114"; exon_number "18";
chr7	StringTie	exon	1455329	1455721	1000	-	.	gene_id "MSTRG.171170"; transcript_id "MSTRG.171170.114"; exon_number "19";
chr7	StringTie	transcript	1434142	1455261	1000	-	.	gene_id "MSTRG.171170"; transcript_id "MSTRG.171170.115";
chr7	StringTie	exon	1434142	1434672	1000	-	.	gene_id "MSTRG.171170"; transcript_id "MSTRG.171170.115"; exon_number "1";
chr7	StringTie	exon	1435101	1435147	1000	-	.	gene_id "MSTRG.171170"; transcript_id "MSTRG.171170.115"; exon_number "2";
chr7	StringTie	exon	1436742	1436856	1000	-	.	gene_id "MSTRG.171170"; transcript_id "MSTRG.171170.115"; exon_number "3";
chr7	StringTie	exon	1437535	1437608	1000	-	.	gene_id "MSTRG.171170"; transcript_id "MSTRG.171170.115"; exon_number "4";
chr7	StringTie	exon	1437890	1437980	1000	-	.	gene_id "MSTRG.171170"; transcript_id "MSTRG.171170.115"; exon_number "5";
chr7	StringTie	exon	1438097	1438220	1000	-	.	gene_id "MSTRG.171170"; transcript_id "MSTRG.171170.115"; exon_number "6";
chr7	StringTie	exon	1438289	1438353	1000	-	.	gene_id "MSTRG.171170"; transcript_id "MSTRG.171170.115"; exon_number "7";
chr7	StringTie	exon	1438840	1438991	1000	-	.	gene_id "MSTRG.171170"; transcript_id "MSTRG.171170.115"; exon_number "8";
chr7	StringTie	exon	1439925	1440085	1000	-	.	gene_id "MSTRG.171170"; transcript_id "MSTRG.171170.115"; exon_number "9";
chr7	StringTie	exon	1440591	1440684	1000	-	.	gene_id "MSTRG.171170"; transcript_id "MSTRG.171170.115"; exon_number "10";
chr7	StringTie	exon	1442216	1442484	1000	-	.	gene_id "MSTRG.171170"; transcript_id "MSTRG.171170.115"; exon_number "11";
chr7	StringTie	exon	1444652	1445428	1000	-	.	gene_id "MSTRG.171170"; transcript_id "MSTRG.171170.115"; exon_number "12";
chr7	StringTie	exon	1446713	1446828	1000	-	.	gene_id "MSTRG.171170"; transcript_id "MSTRG.171170.115"; exon_number "13";
chr7	StringTie	exon	1447575	1447765	1000	-	.	gene_id "MSTRG.171170"; transcript_id "MSTRG.171170.115"; exon_number "14";
chr7	StringTie	exon	1448620	1448761	1000	-	.	gene_id "MSTRG.171170"; transcript_id "MSTRG.171170.115"; exon_number "15";
chr7	StringTie	exon	1450240	1450288	1000	-	.	gene_id "MSTRG.171170"; transcript_id "MSTRG.171170.115"; exon_number "16";
chr7	StringTie	exon	1455086	1455261	1000	-	.	gene_id "MSTRG.171170"; transcript_id "MSTRG.171170.115"; exon_number "17";
chr7	StringTie	transcript	1434152	1455454	1000	-	.	gene_id "MSTRG.171170"; transcript_id "MSTRG.171170.116";
chr7	StringTie	exon	1434152	1434672	1000	-	.	gene_id "MSTRG.171170"; transcript_id "MSTRG.171170.116"; exon_number "1";
chr7	StringTie	exon	1435101	1437608	1000	-	.	gene_id "MSTRG.171170"; transcript_id "MSTRG.171170.116"; exon_number "2";
chr7	StringTie	exon	1437890	1437980	1000	-	.	gene_id "MSTRG.171170"; transcript_id "MSTRG.171170.116"; exon_number "3";
chr7	StringTie	exon	1438097	1438220	1000	-	.	gene_id "MSTRG.171170"; transcript_id "MSTRG.171170.116"; exon_number "4";
chr7	StringTie	exon	1438289	1440085	1000	-	.	gene_id "MSTRG.171170"; transcript_id "MSTRG.171170.116"; exon_number "5";
chr7	StringTie	exon	1440591	1442484	1000	-	.	gene_id "MSTRG.171170"; transcript_id "MSTRG.171170.116"; exon_number "6";
chr7	StringTie	exon	1444652	1445428	1000	-	.	gene_id "MSTRG.171170"; transcript_id "MSTRG.171170.116"; exon_number "7";
chr7	StringTie	exon	1446713	1446828	1000	-	.	gene_id "MSTRG.171170"; transcript_id "MSTRG.171170.116"; exon_number "8";
chr7	StringTie	exon	1447575	1447765	1000	-	.	gene_id "MSTRG.171170"; transcript_id "MSTRG.171170.116"; exon_number "9";
chr7	StringTie	exon	1448620	1448761	1000	-	.	gene_id "MSTRG.171170"; transcript_id "MSTRG.171170.116"; exon_number "10";
chr7	StringTie	exon	1448832	1449829	1000	-	.	gene_id "MSTRG.171170"; transcript_id "MSTRG.171170.116"; exon_number "11";
chr7	StringTie	exon	1450240	1450288	1000	-	.	gene_id "MSTRG.171170"; transcript_id "MSTRG.171170.116"; exon_number "12";
chr7	StringTie	exon	1455329	1455454	1000	-	.	gene_id "MSTRG.171170"; transcript_id "MSTRG.171170.116"; exon_number "13";
chr7	StringTie	transcript	1434153	1459505	1000	-	.	gene_id "MSTRG.171170"; transcript_id "MSTRG.171170.117";
chr7	StringTie	exon	1434153	1434672	1000	-	.	gene_id "MSTRG.171170"; transcript_id "MSTRG.171170.117"; exon_number "1";
chr7	StringTie	exon	1435101	1435147	1000	-	.	gene_id "MSTRG.171170"; transcript_id "MSTRG.171170.117"; exon_number "2";
chr7	StringTie	exon	1436742	1436856	1000	-	.	gene_id "MSTRG.171170"; transcript_id "MSTRG.171170.117"; exon_number "3";
chr7	StringTie	exon	1437535	1437608	1000	-	.	gene_id "MSTRG.171170"; transcript_id "MSTRG.171170.117"; exon_number "4";
chr7	StringTie	exon	1437890	1437980	1000	-	.	gene_id "MSTRG.171170"; transcript_id "MSTRG.171170.117"; exon_number "5";
chr7	StringTie	exon	1438097	1438220	1000	-	.	gene_id "MSTRG.171170"; transcript_id "MSTRG.171170.117"; exon_number "6";
chr7	StringTie	exon	1438289	1438353	1000	-	.	gene_id "MSTRG.171170"; transcript_id "MSTRG.171170.117"; exon_number "7";
chr7	StringTie	exon	1438840	1438995	1000	-	.	gene_id "MSTRG.171170"; transcript_id "MSTRG.171170.117"; exon_number "8";
chr7	StringTie	exon	1439925	1440085	1000	-	.	gene_id "MSTRG.171170"; transcript_id "MSTRG.171170.117"; exon_number "9";
chr7	StringTie	exon	1440591	1442484	1000	-	.	gene_id "MSTRG.171170"; transcript_id "MSTRG.171170.117"; exon_number "10";
chr7	StringTie	exon	1444652	1445428	1000	-	.	gene_id "MSTRG.171170"; transcript_id "MSTRG.171170.117"; exon_number "11";
chr7	StringTie	exon	1446713	1446828	1000	-	.	gene_id "MSTRG.171170"; transcript_id "MSTRG.171170.117"; exon_number "12";
chr7	StringTie	exon	1447575	1447765	1000	-	.	gene_id "MSTRG.171170"; transcript_id "MSTRG.171170.117"; exon_number "13";
chr7	StringTie	exon	1448620	1449829	1000	-	.	gene_id "MSTRG.171170"; transcript_id "MSTRG.171170.117"; exon_number "14";
chr7	StringTie	exon	1450240	1450400	1000	-	.	gene_id "MSTRG.171170"; transcript_id "MSTRG.171170.117"; exon_number "15";
chr7	StringTie	exon	1459184	1459505	1000	-	.	gene_id "MSTRG.171170"; transcript_id "MSTRG.171170.117"; exon_number "16";
chr7	StringTie	transcript	1434155	1459504	1000	-	.	gene_id "MSTRG.171170"; transcript_id "MSTRG.171170.118";
chr7	StringTie	exon	1434155	1434672	1000	-	.	gene_id "MSTRG.171170"; transcript_id "MSTRG.171170.118"; exon_number "1";
chr7	StringTie	exon	1435101	1435147	1000	-	.	gene_id "MSTRG.171170"; transcript_id "MSTRG.171170.118"; exon_number "2";
chr7	StringTie	exon	1436742	1436856	1000	-	.	gene_id "MSTRG.171170"; transcript_id "MSTRG.171170.118"; exon_number "3";
chr7	StringTie	exon	1437535	1437608	1000	-	.	gene_id "MSTRG.171170"; transcript_id "MSTRG.171170.118"; exon_number "4";
chr7	StringTie	exon	1437890	1437980	1000	-	.	gene_id "MSTRG.171170"; transcript_id "MSTRG.171170.118"; exon_number "5";
chr7	StringTie	exon	1438097	1438220	1000	-	.	gene_id "MSTRG.171170"; transcript_id "MSTRG.171170.118"; exon_number "6";
chr7	StringTie	exon	1438289	1438353	1000	-	.	gene_id "MSTRG.171170"; transcript_id "MSTRG.171170.118"; exon_number "7";
chr7	StringTie	exon	1438840	1438995	1000	-	.	gene_id "MSTRG.171170"; transcript_id "MSTRG.171170.118"; exon_number "8";
chr7	StringTie	exon	1439925	1440085	1000	-	.	gene_id "MSTRG.171170"; transcript_id "MSTRG.171170.118"; exon_number "9";
chr7	StringTie	exon	1440591	1440684	1000	-	.	gene_id "MSTRG.171170"; transcript_id "MSTRG.171170.118"; exon_number "10";
chr7	StringTie	exon	1442192	1442484	1000	-	.	gene_id "MSTRG.171170"; transcript_id "MSTRG.171170.118"; exon_number "11";
chr7	StringTie	exon	1444652	1445428	1000	-	.	gene_id "MSTRG.171170"; transcript_id "MSTRG.171170.118"; exon_number "12";
chr7	StringTie	exon	1446713	1446828	1000	-	.	gene_id "MSTRG.171170"; transcript_id "MSTRG.171170.118"; exon_number "13";
chr7	StringTie	exon	1447575	1447765	1000	-	.	gene_id "MSTRG.171170"; transcript_id "MSTRG.171170.118"; exon_number "14";
chr7	StringTie	exon	1448620	1450400	1000	-	.	gene_id "MSTRG.171170"; transcript_id "MSTRG.171170.118"; exon_number "15";
chr7	StringTie	exon	1459184	1459504	1000	-	.	gene_id "MSTRG.171170"; transcript_id "MSTRG.171170.118"; exon_number "16";
chr7	StringTie	transcript	1434172	1459527	1000	-	.	gene_id "MSTRG.171170"; transcript_id "MSTRG.171170.119";
chr7	StringTie	exon	1434172	1434672	1000	-	.	gene_id "MSTRG.171170"; transcript_id "MSTRG.171170.119"; exon_number "1";
chr7	StringTie	exon	1435101	1435147	1000	-	.	gene_id "MSTRG.171170"; transcript_id "MSTRG.171170.119"; exon_number "2";
chr7	StringTie	exon	1436742	1436856	1000	-	.	gene_id "MSTRG.171170"; transcript_id "MSTRG.171170.119"; exon_number "3";
chr7	StringTie	exon	1437535	1437608	1000	-	.	gene_id "MSTRG.171170"; transcript_id "MSTRG.171170.119"; exon_number "4";
chr7	StringTie	exon	1437890	1437980	1000	-	.	gene_id "MSTRG.171170"; transcript_id "MSTRG.171170.119"; exon_number "5";
chr7	StringTie	exon	1438097	1438220	1000	-	.	gene_id "MSTRG.171170"; transcript_id "MSTRG.171170.119"; exon_number "6";
chr7	StringTie	exon	1438289	1438353	1000	-	.	gene_id "MSTRG.171170"; transcript_id "MSTRG.171170.119"; exon_number "7";
chr7	StringTie	exon	1438840	1438995	1000	-	.	gene_id "MSTRG.171170"; transcript_id "MSTRG.171170.119"; exon_number "8";
chr7	StringTie	exon	1439925	1440085	1000	-	.	gene_id "MSTRG.171170"; transcript_id "MSTRG.171170.119"; exon_number "9";
chr7	StringTie	exon	1440591	1440684	1000	-	.	gene_id "MSTRG.171170"; transcript_id "MSTRG.171170.119"; exon_number "10";
chr7	StringTie	exon	1442216	1442484	1000	-	.	gene_id "MSTRG.171170"; transcript_id "MSTRG.171170.119"; exon_number "11";
chr7	StringTie	exon	1444652	1445428	1000	-	.	gene_id "MSTRG.171170"; transcript_id "MSTRG.171170.119"; exon_number "12";
chr7	StringTie	exon	1446713	1446828	1000	-	.	gene_id "MSTRG.171170"; transcript_id "MSTRG.171170.119"; exon_number "13";
chr7	StringTie	exon	1447575	1447765	1000	-	.	gene_id "MSTRG.171170"; transcript_id "MSTRG.171170.119"; exon_number "14";
chr7	StringTie	exon	1448620	1449829	1000	-	.	gene_id "MSTRG.171170"; transcript_id "MSTRG.171170.119"; exon_number "15";
chr7	StringTie	exon	1450240	1450288	1000	-	.	gene_id "MSTRG.171170"; transcript_id "MSTRG.171170.119"; exon_number "16";
chr7	StringTie	exon	1459184	1459527	1000	-	.	gene_id "MSTRG.171170"; transcript_id "MSTRG.171170.119"; exon_number "17";
chr7	StringTie	transcript	1428463	1459507	1000	-	.	gene_id "MSTRG.171170"; transcript_id "MSTRG.171170.12";
chr7	StringTie	exon	1428463	1428791	1000	-	.	gene_id "MSTRG.171170"; transcript_id "MSTRG.171170.12"; exon_number "1";
chr7	StringTie	exon	1436742	1436856	1000	-	.	gene_id "MSTRG.171170"; transcript_id "MSTRG.171170.12"; exon_number "2";
chr7	StringTie	exon	1437535	1437608	1000	-	.	gene_id "MSTRG.171170"; transcript_id "MSTRG.171170.12"; exon_number "3";
chr7	StringTie	exon	1437890	1437980	1000	-	.	gene_id "MSTRG.171170"; transcript_id "MSTRG.171170.12"; exon_number "4";
chr7	StringTie	exon	1438097	1438220	1000	-	.	gene_id "MSTRG.171170"; transcript_id "MSTRG.171170.12"; exon_number "5";
chr7	StringTie	exon	1438289	1438353	1000	-	.	gene_id "MSTRG.171170"; transcript_id "MSTRG.171170.12"; exon_number "6";
chr7	StringTie	exon	1438840	1438991	1000	-	.	gene_id "MSTRG.171170"; transcript_id "MSTRG.171170.12"; exon_number "7";
chr7	StringTie	exon	1439925	1440085	1000	-	.	gene_id "MSTRG.171170"; transcript_id "MSTRG.171170.12"; exon_number "8";
chr7	StringTie	exon	1440591	1440684	1000	-	.	gene_id "MSTRG.171170"; transcript_id "MSTRG.171170.12"; exon_number "9";
chr7	StringTie	exon	1442192	1442484	1000	-	.	gene_id "MSTRG.171170"; transcript_id "MSTRG.171170.12"; exon_number "10";
chr7	StringTie	exon	1444652	1445428	1000	-	.	gene_id "MSTRG.171170"; transcript_id "MSTRG.171170.12"; exon_number "11";
chr7	StringTie	exon	1446713	1446828	1000	-	.	gene_id "MSTRG.171170"; transcript_id "MSTRG.171170.12"; exon_number "12";
chr7	StringTie	exon	1447575	1447765	1000	-	.	gene_id "MSTRG.171170"; transcript_id "MSTRG.171170.12"; exon_number "13";
chr7	StringTie	exon	1448620	1448761	1000	-	.	gene_id "MSTRG.171170"; transcript_id "MSTRG.171170.12"; exon_number "14";
chr7	StringTie	exon	1450240	1450288	1000	-	.	gene_id "MSTRG.171170"; transcript_id "MSTRG.171170.12"; exon_number "15";
chr7	StringTie	exon	1459184	1459507	1000	-	.	gene_id "MSTRG.171170"; transcript_id "MSTRG.171170.12"; exon_number "16";
chr7	StringTie	transcript	1434172	1455434	1000	-	.	gene_id "MSTRG.171170"; transcript_id "MSTRG.171170.120";
chr7	StringTie	exon	1434172	1434672	1000	-	.	gene_id "MSTRG.171170"; transcript_id "MSTRG.171170.120"; exon_number "1";
chr7	StringTie	exon	1435101	1435147	1000	-	.	gene_id "MSTRG.171170"; transcript_id "MSTRG.171170.120"; exon_number "2";
chr7	StringTie	exon	1436742	1436856	1000	-	.	gene_id "MSTRG.171170"; transcript_id "MSTRG.171170.120"; exon_number "3";
chr7	StringTie	exon	1437535	1437608	1000	-	.	gene_id "MSTRG.171170"; transcript_id "MSTRG.171170.120"; exon_number "4";
chr7	StringTie	exon	1437890	1437980	1000	-	.	gene_id "MSTRG.171170"; transcript_id "MSTRG.171170.120"; exon_number "5";
chr7	StringTie	exon	1438097	1438220	1000	-	.	gene_id "MSTRG.171170"; transcript_id "MSTRG.171170.120"; exon_number "6";
chr7	StringTie	exon	1438289	1438353	1000	-	.	gene_id "MSTRG.171170"; transcript_id "MSTRG.171170.120"; exon_number "7";
chr7	StringTie	exon	1438840	1438991	1000	-	.	gene_id "MSTRG.171170"; transcript_id "MSTRG.171170.120"; exon_number "8";
chr7	StringTie	exon	1439925	1440085	1000	-	.	gene_id "MSTRG.171170"; transcript_id "MSTRG.171170.120"; exon_number "9";
chr7	StringTie	exon	1440591	1440684	1000	-	.	gene_id "MSTRG.171170"; transcript_id "MSTRG.171170.120"; exon_number "10";
chr7	StringTie	exon	1442192	1442484	1000	-	.	gene_id "MSTRG.171170"; transcript_id "MSTRG.171170.120"; exon_number "11";
chr7	StringTie	exon	1444652	1445428	1000	-	.	gene_id "MSTRG.171170"; transcript_id "MSTRG.171170.120"; exon_number "12";
chr7	StringTie	exon	1446713	1446828	1000	-	.	gene_id "MSTRG.171170"; transcript_id "MSTRG.171170.120"; exon_number "13";
chr7	StringTie	exon	1447575	1447765	1000	-	.	gene_id "MSTRG.171170"; transcript_id "MSTRG.171170.120"; exon_number "14";
chr7	StringTie	exon	1448620	1449829	1000	-	.	gene_id "MSTRG.171170"; transcript_id "MSTRG.171170.120"; exon_number "15";
chr7	StringTie	exon	1450240	1450400	1000	-	.	gene_id "MSTRG.171170"; transcript_id "MSTRG.171170.120"; exon_number "16";
chr7	StringTie	exon	1455086	1455434	1000	-	.	gene_id "MSTRG.171170"; transcript_id "MSTRG.171170.120"; exon_number "17";
chr7	StringTie	transcript	1434183	1459530	1000	-	.	gene_id "MSTRG.171170"; transcript_id "MSTRG.171170.121";
chr7	StringTie	exon	1434183	1434672	1000	-	.	gene_id "MSTRG.171170"; transcript_id "MSTRG.171170.121"; exon_number "1";
chr7	StringTie	exon	1435101	1435147	1000	-	.	gene_id "MSTRG.171170"; transcript_id "MSTRG.171170.121"; exon_number "2";
chr7	StringTie	exon	1436742	1436856	1000	-	.	gene_id "MSTRG.171170"; transcript_id "MSTRG.171170.121"; exon_number "3";
chr7	StringTie	exon	1437535	1437608	1000	-	.	gene_id "MSTRG.171170"; transcript_id "MSTRG.171170.121"; exon_number "4";
chr7	StringTie	exon	1437890	1437980	1000	-	.	gene_id "MSTRG.171170"; transcript_id "MSTRG.171170.121"; exon_number "5";
chr7	StringTie	exon	1438097	1438220	1000	-	.	gene_id "MSTRG.171170"; transcript_id "MSTRG.171170.121"; exon_number "6";
chr7	StringTie	exon	1438289	1438353	1000	-	.	gene_id "MSTRG.171170"; transcript_id "MSTRG.171170.121"; exon_number "7";
chr7	StringTie	exon	1438840	1438991	1000	-	.	gene_id "MSTRG.171170"; transcript_id "MSTRG.171170.121"; exon_number "8";
chr7	StringTie	exon	1439925	1440085	1000	-	.	gene_id "MSTRG.171170"; transcript_id "MSTRG.171170.121"; exon_number "9";
chr7	StringTie	exon	1440591	1440684	1000	-	.	gene_id "MSTRG.171170"; transcript_id "MSTRG.171170.121"; exon_number "10";
chr7	StringTie	exon	1442192	1442484	1000	-	.	gene_id "MSTRG.171170"; transcript_id "MSTRG.171170.121"; exon_number "11";
chr7	StringTie	exon	1444652	1445428	1000	-	.	gene_id "MSTRG.171170"; transcript_id "MSTRG.171170.121"; exon_number "12";
chr7	StringTie	exon	1446713	1446828	1000	-	.	gene_id "MSTRG.171170"; transcript_id "MSTRG.171170.121"; exon_number "13";
chr7	StringTie	exon	1447575	1447765	1000	-	.	gene_id "MSTRG.171170"; transcript_id "MSTRG.171170.121"; exon_number "14";
chr7	StringTie	exon	1448620	1448761	1000	-	.	gene_id "MSTRG.171170"; transcript_id "MSTRG.171170.121"; exon_number "15";
chr7	StringTie	exon	1450240	1450400	1000	-	.	gene_id "MSTRG.171170"; transcript_id "MSTRG.171170.121"; exon_number "16";
chr7	StringTie	exon	1459184	1459530	1000	-	.	gene_id "MSTRG.171170"; transcript_id "MSTRG.171170.121"; exon_number "17";
chr7	StringTie	transcript	1434188	1455396	1000	-	.	gene_id "MSTRG.171170"; transcript_id "MSTRG.171170.122";
chr7	StringTie	exon	1434188	1434672	1000	-	.	gene_id "MSTRG.171170"; transcript_id "MSTRG.171170.122"; exon_number "1";
chr7	StringTie	exon	1435101	1435147	1000	-	.	gene_id "MSTRG.171170"; transcript_id "MSTRG.171170.122"; exon_number "2";
chr7	StringTie	exon	1436742	1436856	1000	-	.	gene_id "MSTRG.171170"; transcript_id "MSTRG.171170.122"; exon_number "3";
chr7	StringTie	exon	1437535	1437608	1000	-	.	gene_id "MSTRG.171170"; transcript_id "MSTRG.171170.122"; exon_number "4";
chr7	StringTie	exon	1437890	1437980	1000	-	.	gene_id "MSTRG.171170"; transcript_id "MSTRG.171170.122"; exon_number "5";
chr7	StringTie	exon	1438097	1438220	1000	-	.	gene_id "MSTRG.171170"; transcript_id "MSTRG.171170.122"; exon_number "6";
chr7	StringTie	exon	1438289	1438353	1000	-	.	gene_id "MSTRG.171170"; transcript_id "MSTRG.171170.122"; exon_number "7";
chr7	StringTie	exon	1438840	1438967	1000	-	.	gene_id "MSTRG.171170"; transcript_id "MSTRG.171170.122"; exon_number "8";
chr7	StringTie	exon	1439925	1440085	1000	-	.	gene_id "MSTRG.171170"; transcript_id "MSTRG.171170.122"; exon_number "9";
chr7	StringTie	exon	1440591	1442484	1000	-	.	gene_id "MSTRG.171170"; transcript_id "MSTRG.171170.122"; exon_number "10";
chr7	StringTie	exon	1444652	1445428	1000	-	.	gene_id "MSTRG.171170"; transcript_id "MSTRG.171170.122"; exon_number "11";
chr7	StringTie	exon	1446713	1446828	1000	-	.	gene_id "MSTRG.171170"; transcript_id "MSTRG.171170.122"; exon_number "12";
chr7	StringTie	exon	1447575	1447765	1000	-	.	gene_id "MSTRG.171170"; transcript_id "MSTRG.171170.122"; exon_number "13";
chr7	StringTie	exon	1448620	1450288	1000	-	.	gene_id "MSTRG.171170"; transcript_id "MSTRG.171170.122"; exon_number "14";
chr7	StringTie	exon	1455329	1455396	1000	-	.	gene_id "MSTRG.171170"; transcript_id "MSTRG.171170.122"; exon_number "15";
chr7	StringTie	transcript	1434189	1459533	1000	-	.	gene_id "MSTRG.171170"; transcript_id "MSTRG.171170.123";
chr7	StringTie	exon	1434189	1435147	1000	-	.	gene_id "MSTRG.171170"; transcript_id "MSTRG.171170.123"; exon_number "1";
chr7	StringTie	exon	1436742	1437608	1000	-	.	gene_id "MSTRG.171170"; transcript_id "MSTRG.171170.123"; exon_number "2";
chr7	StringTie	exon	1437890	1438220	1000	-	.	gene_id "MSTRG.171170"; transcript_id "MSTRG.171170.123"; exon_number "3";
chr7	StringTie	exon	1438840	1442484	1000	-	.	gene_id "MSTRG.171170"; transcript_id "MSTRG.171170.123"; exon_number "4";
chr7	StringTie	exon	1444652	1445428	1000	-	.	gene_id "MSTRG.171170"; transcript_id "MSTRG.171170.123"; exon_number "5";
chr7	StringTie	exon	1446713	1446828	1000	-	.	gene_id "MSTRG.171170"; transcript_id "MSTRG.171170.123"; exon_number "6";
chr7	StringTie	exon	1447575	1447765	1000	-	.	gene_id "MSTRG.171170"; transcript_id "MSTRG.171170.123"; exon_number "7";
chr7	StringTie	exon	1448620	1448761	1000	-	.	gene_id "MSTRG.171170"; transcript_id "MSTRG.171170.123"; exon_number "8";
chr7	StringTie	exon	1450240	1450288	1000	-	.	gene_id "MSTRG.171170"; transcript_id "MSTRG.171170.123"; exon_number "9";
chr7	StringTie	exon	1459184	1459533	1000	-	.	gene_id "MSTRG.171170"; transcript_id "MSTRG.171170.123"; exon_number "10";
chr7	StringTie	transcript	1434190	1456163	1000	-	.	gene_id "MSTRG.171170"; transcript_id "MSTRG.171170.124";
chr7	StringTie	exon	1434190	1434672	1000	-	.	gene_id "MSTRG.171170"; transcript_id "MSTRG.171170.124"; exon_number "1";
chr7	StringTie	exon	1435101	1435147	1000	-	.	gene_id "MSTRG.171170"; transcript_id "MSTRG.171170.124"; exon_number "2";
chr7	StringTie	exon	1436742	1436856	1000	-	.	gene_id "MSTRG.171170"; transcript_id "MSTRG.171170.124"; exon_number "3";
chr7	StringTie	exon	1437535	1437608	1000	-	.	gene_id "MSTRG.171170"; transcript_id "MSTRG.171170.124"; exon_number "4";
chr7	StringTie	exon	1437890	1437980	1000	-	.	gene_id "MSTRG.171170"; transcript_id "MSTRG.171170.124"; exon_number "5";
chr7	StringTie	exon	1438097	1438220	1000	-	.	gene_id "MSTRG.171170"; transcript_id "MSTRG.171170.124"; exon_number "6";
chr7	StringTie	exon	1438289	1438353	1000	-	.	gene_id "MSTRG.171170"; transcript_id "MSTRG.171170.124"; exon_number "7";
chr7	StringTie	exon	1438840	1438991	1000	-	.	gene_id "MSTRG.171170"; transcript_id "MSTRG.171170.124"; exon_number "8";
chr7	StringTie	exon	1439925	1440085	1000	-	.	gene_id "MSTRG.171170"; transcript_id "MSTRG.171170.124"; exon_number "9";
chr7	StringTie	exon	1440591	1440684	1000	-	.	gene_id "MSTRG.171170"; transcript_id "MSTRG.171170.124"; exon_number "10";
chr7	StringTie	exon	1442216	1442484	1000	-	.	gene_id "MSTRG.171170"; transcript_id "MSTRG.171170.124"; exon_number "11";
chr7	StringTie	exon	1444652	1445428	1000	-	.	gene_id "MSTRG.171170"; transcript_id "MSTRG.171170.124"; exon_number "12";
chr7	StringTie	exon	1446713	1446828	1000	-	.	gene_id "MSTRG.171170"; transcript_id "MSTRG.171170.124"; exon_number "13";
chr7	StringTie	exon	1447575	1447765	1000	-	.	gene_id "MSTRG.171170"; transcript_id "MSTRG.171170.124"; exon_number "14";
chr7	StringTie	exon	1448620	1449829	1000	-	.	gene_id "MSTRG.171170"; transcript_id "MSTRG.171170.124"; exon_number "15";
chr7	StringTie	exon	1450240	1450288	1000	-	.	gene_id "MSTRG.171170"; transcript_id "MSTRG.171170.124"; exon_number "16";
chr7	StringTie	exon	1455329	1456163	1000	-	.	gene_id "MSTRG.171170"; transcript_id "MSTRG.171170.124"; exon_number "17";
chr7	StringTie	transcript	1434190	1459399	1000	-	.	gene_id "MSTRG.171170"; transcript_id "MSTRG.171170.125";
chr7	StringTie	exon	1434190	1434672	1000	-	.	gene_id "MSTRG.171170"; transcript_id "MSTRG.171170.125"; exon_number "1";
chr7	StringTie	exon	1435101	1435147	1000	-	.	gene_id "MSTRG.171170"; transcript_id "MSTRG.171170.125"; exon_number "2";
chr7	StringTie	exon	1436742	1436856	1000	-	.	gene_id "MSTRG.171170"; transcript_id "MSTRG.171170.125"; exon_number "3";
chr7	StringTie	exon	1437535	1437608	1000	-	.	gene_id "MSTRG.171170"; transcript_id "MSTRG.171170.125"; exon_number "4";
chr7	StringTie	exon	1437890	1437980	1000	-	.	gene_id "MSTRG.171170"; transcript_id "MSTRG.171170.125"; exon_number "5";
chr7	StringTie	exon	1438097	1438220	1000	-	.	gene_id "MSTRG.171170"; transcript_id "MSTRG.171170.125"; exon_number "6";
chr7	StringTie	exon	1438289	1438353	1000	-	.	gene_id "MSTRG.171170"; transcript_id "MSTRG.171170.125"; exon_number "7";
chr7	StringTie	exon	1438840	1438991	1000	-	.	gene_id "MSTRG.171170"; transcript_id "MSTRG.171170.125"; exon_number "8";
chr7	StringTie	exon	1439925	1440085	1000	-	.	gene_id "MSTRG.171170"; transcript_id "MSTRG.171170.125"; exon_number "9";
chr7	StringTie	exon	1440591	1440684	1000	-	.	gene_id "MSTRG.171170"; transcript_id "MSTRG.171170.125"; exon_number "10";
chr7	StringTie	exon	1442192	1442484	1000	-	.	gene_id "MSTRG.171170"; transcript_id "MSTRG.171170.125"; exon_number "11";
chr7	StringTie	exon	1443577	1443724	1000	-	.	gene_id "MSTRG.171170"; transcript_id "MSTRG.171170.125"; exon_number "12";
chr7	StringTie	exon	1444652	1445428	1000	-	.	gene_id "MSTRG.171170"; transcript_id "MSTRG.171170.125"; exon_number "13";
chr7	StringTie	exon	1446713	1446828	1000	-	.	gene_id "MSTRG.171170"; transcript_id "MSTRG.171170.125"; exon_number "14";
chr7	StringTie	exon	1447575	1447765	1000	-	.	gene_id "MSTRG.171170"; transcript_id "MSTRG.171170.125"; exon_number "15";
chr7	StringTie	exon	1448620	1448761	1000	-	.	gene_id "MSTRG.171170"; transcript_id "MSTRG.171170.125"; exon_number "16";
chr7	StringTie	exon	1450240	1450288	1000	-	.	gene_id "MSTRG.171170"; transcript_id "MSTRG.171170.125"; exon_number "17";
chr7	StringTie	exon	1459184	1459399	1000	-	.	gene_id "MSTRG.171170"; transcript_id "MSTRG.171170.125"; exon_number "18";
chr7	StringTie	transcript	1434191	1455513	1000	-	.	gene_id "MSTRG.171170"; transcript_id "MSTRG.171170.126";
chr7	StringTie	exon	1434191	1434672	1000	-	.	gene_id "MSTRG.171170"; transcript_id "MSTRG.171170.126"; exon_number "1";
chr7	StringTie	exon	1435101	1435147	1000	-	.	gene_id "MSTRG.171170"; transcript_id "MSTRG.171170.126"; exon_number "2";
chr7	StringTie	exon	1436742	1436856	1000	-	.	gene_id "MSTRG.171170"; transcript_id "MSTRG.171170.126"; exon_number "3";
chr7	StringTie	exon	1437535	1437608	1000	-	.	gene_id "MSTRG.171170"; transcript_id "MSTRG.171170.126"; exon_number "4";
chr7	StringTie	exon	1437890	1437980	1000	-	.	gene_id "MSTRG.171170"; transcript_id "MSTRG.171170.126"; exon_number "5";
chr7	StringTie	exon	1438097	1438220	1000	-	.	gene_id "MSTRG.171170"; transcript_id "MSTRG.171170.126"; exon_number "6";
chr7	StringTie	exon	1438289	1438353	1000	-	.	gene_id "MSTRG.171170"; transcript_id "MSTRG.171170.126"; exon_number "7";
chr7	StringTie	exon	1438840	1438991	1000	-	.	gene_id "MSTRG.171170"; transcript_id "MSTRG.171170.126"; exon_number "8";
chr7	StringTie	exon	1439925	1440085	1000	-	.	gene_id "MSTRG.171170"; transcript_id "MSTRG.171170.126"; exon_number "9";
chr7	StringTie	exon	1440591	1440684	1000	-	.	gene_id "MSTRG.171170"; transcript_id "MSTRG.171170.126"; exon_number "10";
chr7	StringTie	exon	1442192	1442484	1000	-	.	gene_id "MSTRG.171170"; transcript_id "MSTRG.171170.126"; exon_number "11";
chr7	StringTie	exon	1444652	1445428	1000	-	.	gene_id "MSTRG.171170"; transcript_id "MSTRG.171170.126"; exon_number "12";
chr7	StringTie	exon	1446713	1446828	1000	-	.	gene_id "MSTRG.171170"; transcript_id "MSTRG.171170.126"; exon_number "13";
chr7	StringTie	exon	1447575	1447765	1000	-	.	gene_id "MSTRG.171170"; transcript_id "MSTRG.171170.126"; exon_number "14";
chr7	StringTie	exon	1448620	1448761	1000	-	.	gene_id "MSTRG.171170"; transcript_id "MSTRG.171170.126"; exon_number "15";
chr7	StringTie	exon	1450240	1450288	1000	-	.	gene_id "MSTRG.171170"; transcript_id "MSTRG.171170.126"; exon_number "16";
chr7	StringTie	exon	1455086	1455513	1000	-	.	gene_id "MSTRG.171170"; transcript_id "MSTRG.171170.126"; exon_number "17";
chr7	StringTie	transcript	1434192	1455729	1000	-	.	gene_id "MSTRG.171170"; transcript_id "MSTRG.171170.127";
chr7	StringTie	exon	1434192	1434672	1000	-	.	gene_id "MSTRG.171170"; transcript_id "MSTRG.171170.127"; exon_number "1";
chr7	StringTie	exon	1435101	1435147	1000	-	.	gene_id "MSTRG.171170"; transcript_id "MSTRG.171170.127"; exon_number "2";
chr7	StringTie	exon	1436742	1436856	1000	-	.	gene_id "MSTRG.171170"; transcript_id "MSTRG.171170.127"; exon_number "3";
chr7	StringTie	exon	1437535	1437608	1000	-	.	gene_id "MSTRG.171170"; transcript_id "MSTRG.171170.127"; exon_number "4";
chr7	StringTie	exon	1437890	1437980	1000	-	.	gene_id "MSTRG.171170"; transcript_id "MSTRG.171170.127"; exon_number "5";
chr7	StringTie	exon	1438097	1438220	1000	-	.	gene_id "MSTRG.171170"; transcript_id "MSTRG.171170.127"; exon_number "6";
chr7	StringTie	exon	1438289	1438353	1000	-	.	gene_id "MSTRG.171170"; transcript_id "MSTRG.171170.127"; exon_number "7";
chr7	StringTie	exon	1438840	1438991	1000	-	.	gene_id "MSTRG.171170"; transcript_id "MSTRG.171170.127"; exon_number "8";
chr7	StringTie	exon	1439925	1440085	1000	-	.	gene_id "MSTRG.171170"; transcript_id "MSTRG.171170.127"; exon_number "9";
chr7	StringTie	exon	1440591	1440684	1000	-	.	gene_id "MSTRG.171170"; transcript_id "MSTRG.171170.127"; exon_number "10";
chr7	StringTie	exon	1442216	1442484	1000	-	.	gene_id "MSTRG.171170"; transcript_id "MSTRG.171170.127"; exon_number "11";
chr7	StringTie	exon	1444652	1445428	1000	-	.	gene_id "MSTRG.171170"; transcript_id "MSTRG.171170.127"; exon_number "12";
chr7	StringTie	exon	1446713	1446828	1000	-	.	gene_id "MSTRG.171170"; transcript_id "MSTRG.171170.127"; exon_number "13";
chr7	StringTie	exon	1447575	1447765	1000	-	.	gene_id "MSTRG.171170"; transcript_id "MSTRG.171170.127"; exon_number "14";
chr7	StringTie	exon	1448620	1448761	1000	-	.	gene_id "MSTRG.171170"; transcript_id "MSTRG.171170.127"; exon_number "15";
chr7	StringTie	exon	1450240	1450288	1000	-	.	gene_id "MSTRG.171170"; transcript_id "MSTRG.171170.127"; exon_number "16";
chr7	StringTie	exon	1455687	1455729	1000	-	.	gene_id "MSTRG.171170"; transcript_id "MSTRG.171170.127"; exon_number "17";
chr7	StringTie	transcript	1434192	1459513	1000	-	.	gene_id "MSTRG.171170"; transcript_id "MSTRG.171170.128";
chr7	StringTie	exon	1434192	1434672	1000	-	.	gene_id "MSTRG.171170"; transcript_id "MSTRG.171170.128"; exon_number "1";
chr7	StringTie	exon	1435101	1435147	1000	-	.	gene_id "MSTRG.171170"; transcript_id "MSTRG.171170.128"; exon_number "2";
chr7	StringTie	exon	1436742	1436856	1000	-	.	gene_id "MSTRG.171170"; transcript_id "MSTRG.171170.128"; exon_number "3";
chr7	StringTie	exon	1437535	1437608	1000	-	.	gene_id "MSTRG.171170"; transcript_id "MSTRG.171170.128"; exon_number "4";
chr7	StringTie	exon	1437890	1437980	1000	-	.	gene_id "MSTRG.171170"; transcript_id "MSTRG.171170.128"; exon_number "5";
chr7	StringTie	exon	1438097	1438220	1000	-	.	gene_id "MSTRG.171170"; transcript_id "MSTRG.171170.128"; exon_number "6";
chr7	StringTie	exon	1438289	1438353	1000	-	.	gene_id "MSTRG.171170"; transcript_id "MSTRG.171170.128"; exon_number "7";
chr7	StringTie	exon	1438840	1438991	1000	-	.	gene_id "MSTRG.171170"; transcript_id "MSTRG.171170.128"; exon_number "8";
chr7	StringTie	exon	1439925	1440085	1000	-	.	gene_id "MSTRG.171170"; transcript_id "MSTRG.171170.128"; exon_number "9";
chr7	StringTie	exon	1440591	1440684	1000	-	.	gene_id "MSTRG.171170"; transcript_id "MSTRG.171170.128"; exon_number "10";
chr7	StringTie	exon	1442216	1442484	1000	-	.	gene_id "MSTRG.171170"; transcript_id "MSTRG.171170.128"; exon_number "11";
chr7	StringTie	exon	1444652	1445428	1000	-	.	gene_id "MSTRG.171170"; transcript_id "MSTRG.171170.128"; exon_number "12";
chr7	StringTie	exon	1446713	1446828	1000	-	.	gene_id "MSTRG.171170"; transcript_id "MSTRG.171170.128"; exon_number "13";
chr7	StringTie	exon	1447575	1447765	1000	-	.	gene_id "MSTRG.171170"; transcript_id "MSTRG.171170.128"; exon_number "14";
chr7	StringTie	exon	1448620	1448761	1000	-	.	gene_id "MSTRG.171170"; transcript_id "MSTRG.171170.128"; exon_number "15";
chr7	StringTie	exon	1448832	1449829	1000	-	.	gene_id "MSTRG.171170"; transcript_id "MSTRG.171170.128"; exon_number "16";
chr7	StringTie	exon	1450240	1450288	1000	-	.	gene_id "MSTRG.171170"; transcript_id "MSTRG.171170.128"; exon_number "17";
chr7	StringTie	exon	1459184	1459513	1000	-	.	gene_id "MSTRG.171170"; transcript_id "MSTRG.171170.128"; exon_number "18";
chr7	StringTie	transcript	1434195	1459362	1000	-	.	gene_id "MSTRG.171170"; transcript_id "MSTRG.171170.129";
chr7	StringTie	exon	1434195	1435147	1000	-	.	gene_id "MSTRG.171170"; transcript_id "MSTRG.171170.129"; exon_number "1";
chr7	StringTie	exon	1436742	1436856	1000	-	.	gene_id "MSTRG.171170"; transcript_id "MSTRG.171170.129"; exon_number "2";
chr7	StringTie	exon	1437535	1437608	1000	-	.	gene_id "MSTRG.171170"; transcript_id "MSTRG.171170.129"; exon_number "3";
chr7	StringTie	exon	1437890	1437980	1000	-	.	gene_id "MSTRG.171170"; transcript_id "MSTRG.171170.129"; exon_number "4";
chr7	StringTie	exon	1438097	1438220	1000	-	.	gene_id "MSTRG.171170"; transcript_id "MSTRG.171170.129"; exon_number "5";
chr7	StringTie	exon	1438289	1438353	1000	-	.	gene_id "MSTRG.171170"; transcript_id "MSTRG.171170.129"; exon_number "6";
chr7	StringTie	exon	1438840	1438991	1000	-	.	gene_id "MSTRG.171170"; transcript_id "MSTRG.171170.129"; exon_number "7";
chr7	StringTie	exon	1439925	1440085	1000	-	.	gene_id "MSTRG.171170"; transcript_id "MSTRG.171170.129"; exon_number "8";
chr7	StringTie	exon	1440591	1440684	1000	-	.	gene_id "MSTRG.171170"; transcript_id "MSTRG.171170.129"; exon_number "9";
chr7	StringTie	exon	1442216	1442484	1000	-	.	gene_id "MSTRG.171170"; transcript_id "MSTRG.171170.129"; exon_number "10";
chr7	StringTie	exon	1444652	1444874	1000	-	.	gene_id "MSTRG.171170"; transcript_id "MSTRG.171170.129"; exon_number "11";
chr7	StringTie	exon	1445125	1445428	1000	-	.	gene_id "MSTRG.171170"; transcript_id "MSTRG.171170.129"; exon_number "12";
chr7	StringTie	exon	1446713	1446828	1000	-	.	gene_id "MSTRG.171170"; transcript_id "MSTRG.171170.129"; exon_number "13";
chr7	StringTie	exon	1447575	1447765	1000	-	.	gene_id "MSTRG.171170"; transcript_id "MSTRG.171170.129"; exon_number "14";
chr7	StringTie	exon	1448620	1450288	1000	-	.	gene_id "MSTRG.171170"; transcript_id "MSTRG.171170.129"; exon_number "15";
chr7	StringTie	exon	1459184	1459362	1000	-	.	gene_id "MSTRG.171170"; transcript_id "MSTRG.171170.129"; exon_number "16";
chr7	StringTie	transcript	1428463	1459591	1000	-	.	gene_id "MSTRG.171170"; transcript_id "MSTRG.171170.13";
chr7	StringTie	exon	1428463	1428791	1000	-	.	gene_id "MSTRG.171170"; transcript_id "MSTRG.171170.13"; exon_number "1";
chr7	StringTie	exon	1434210	1434672	1000	-	.	gene_id "MSTRG.171170"; transcript_id "MSTRG.171170.13"; exon_number "2";
chr7	StringTie	exon	1435101	1435147	1000	-	.	gene_id "MSTRG.171170"; transcript_id "MSTRG.171170.13"; exon_number "3";
chr7	StringTie	exon	1436742	1436856	1000	-	.	gene_id "MSTRG.171170"; transcript_id "MSTRG.171170.13"; exon_number "4";
chr7	StringTie	exon	1437535	1437608	1000	-	.	gene_id "MSTRG.171170"; transcript_id "MSTRG.171170.13"; exon_number "5";
chr7	StringTie	exon	1437890	1437980	1000	-	.	gene_id "MSTRG.171170"; transcript_id "MSTRG.171170.13"; exon_number "6";
chr7	StringTie	exon	1438097	1438353	1000	-	.	gene_id "MSTRG.171170"; transcript_id "MSTRG.171170.13"; exon_number "7";
chr7	StringTie	exon	1438840	1438995	1000	-	.	gene_id "MSTRG.171170"; transcript_id "MSTRG.171170.13"; exon_number "8";
chr7	StringTie	exon	1439925	1440085	1000	-	.	gene_id "MSTRG.171170"; transcript_id "MSTRG.171170.13"; exon_number "9";
chr7	StringTie	exon	1440591	1440684	1000	-	.	gene_id "MSTRG.171170"; transcript_id "MSTRG.171170.13"; exon_number "10";
chr7	StringTie	exon	1442192	1442484	1000	-	.	gene_id "MSTRG.171170"; transcript_id "MSTRG.171170.13"; exon_number "11";
chr7	StringTie	exon	1444652	1445428	1000	-	.	gene_id "MSTRG.171170"; transcript_id "MSTRG.171170.13"; exon_number "12";
chr7	StringTie	exon	1446713	1446828	1000	-	.	gene_id "MSTRG.171170"; transcript_id "MSTRG.171170.13"; exon_number "13";
chr7	StringTie	exon	1447575	1447765	1000	-	.	gene_id "MSTRG.171170"; transcript_id "MSTRG.171170.13"; exon_number "14";
chr7	StringTie	exon	1448620	1449829	1000	-	.	gene_id "MSTRG.171170"; transcript_id "MSTRG.171170.13"; exon_number "15";
chr7	StringTie	exon	1450240	1450288	1000	-	.	gene_id "MSTRG.171170"; transcript_id "MSTRG.171170.13"; exon_number "16";
chr7	StringTie	exon	1459184	1459591	1000	-	.	gene_id "MSTRG.171170"; transcript_id "MSTRG.171170.13"; exon_number "17";
chr7	StringTie	transcript	1434206	1455681	1000	-	.	gene_id "MSTRG.171170"; transcript_id "MSTRG.171170.130";
chr7	StringTie	exon	1434206	1434672	1000	-	.	gene_id "MSTRG.171170"; transcript_id "MSTRG.171170.130"; exon_number "1";
chr7	StringTie	exon	1435101	1435147	1000	-	.	gene_id "MSTRG.171170"; transcript_id "MSTRG.171170.130"; exon_number "2";
chr7	StringTie	exon	1436742	1436856	1000	-	.	gene_id "MSTRG.171170"; transcript_id "MSTRG.171170.130"; exon_number "3";
chr7	StringTie	exon	1437535	1437608	1000	-	.	gene_id "MSTRG.171170"; transcript_id "MSTRG.171170.130"; exon_number "4";
chr7	StringTie	exon	1437890	1437980	1000	-	.	gene_id "MSTRG.171170"; transcript_id "MSTRG.171170.130"; exon_number "5";
chr7	StringTie	exon	1438097	1438220	1000	-	.	gene_id "MSTRG.171170"; transcript_id "MSTRG.171170.130"; exon_number "6";
chr7	StringTie	exon	1438289	1438353	1000	-	.	gene_id "MSTRG.171170"; transcript_id "MSTRG.171170.130"; exon_number "7";
chr7	StringTie	exon	1438840	1438995	1000	-	.	gene_id "MSTRG.171170"; transcript_id "MSTRG.171170.130"; exon_number "8";
chr7	StringTie	exon	1439925	1440085	1000	-	.	gene_id "MSTRG.171170"; transcript_id "MSTRG.171170.130"; exon_number "9";
chr7	StringTie	exon	1440591	1440684	1000	-	.	gene_id "MSTRG.171170"; transcript_id "MSTRG.171170.130"; exon_number "10";
chr7	StringTie	exon	1442192	1442484	1000	-	.	gene_id "MSTRG.171170"; transcript_id "MSTRG.171170.130"; exon_number "11";
chr7	StringTie	exon	1444652	1445428	1000	-	.	gene_id "MSTRG.171170"; transcript_id "MSTRG.171170.130"; exon_number "12";
chr7	StringTie	exon	1446713	1446828	1000	-	.	gene_id "MSTRG.171170"; transcript_id "MSTRG.171170.130"; exon_number "13";
chr7	StringTie	exon	1447575	1447750	1000	-	.	gene_id "MSTRG.171170"; transcript_id "MSTRG.171170.130"; exon_number "14";
chr7	StringTie	exon	1448620	1448761	1000	-	.	gene_id "MSTRG.171170"; transcript_id "MSTRG.171170.130"; exon_number "15";
chr7	StringTie	exon	1450240	1450288	1000	-	.	gene_id "MSTRG.171170"; transcript_id "MSTRG.171170.130"; exon_number "16";
chr7	StringTie	exon	1455329	1455681	1000	-	.	gene_id "MSTRG.171170"; transcript_id "MSTRG.171170.130"; exon_number "17";
chr7	StringTie	transcript	1434210	1455818	1000	-	.	gene_id "MSTRG.171170"; transcript_id "MSTRG.171170.131";
chr7	StringTie	exon	1434210	1434672	1000	-	.	gene_id "MSTRG.171170"; transcript_id "MSTRG.171170.131"; exon_number "1";
chr7	StringTie	exon	1435101	1435147	1000	-	.	gene_id "MSTRG.171170"; transcript_id "MSTRG.171170.131"; exon_number "2";
chr7	StringTie	exon	1436742	1436856	1000	-	.	gene_id "MSTRG.171170"; transcript_id "MSTRG.171170.131"; exon_number "3";
chr7	StringTie	exon	1437535	1437608	1000	-	.	gene_id "MSTRG.171170"; transcript_id "MSTRG.171170.131"; exon_number "4";
chr7	StringTie	exon	1437890	1437980	1000	-	.	gene_id "MSTRG.171170"; transcript_id "MSTRG.171170.131"; exon_number "5";
chr7	StringTie	exon	1438097	1438220	1000	-	.	gene_id "MSTRG.171170"; transcript_id "MSTRG.171170.131"; exon_number "6";
chr7	StringTie	exon	1438289	1438353	1000	-	.	gene_id "MSTRG.171170"; transcript_id "MSTRG.171170.131"; exon_number "7";
chr7	StringTie	exon	1438840	1438995	1000	-	.	gene_id "MSTRG.171170"; transcript_id "MSTRG.171170.131"; exon_number "8";
chr7	StringTie	exon	1439925	1440085	1000	-	.	gene_id "MSTRG.171170"; transcript_id "MSTRG.171170.131"; exon_number "9";
chr7	StringTie	exon	1440591	1440684	1000	-	.	gene_id "MSTRG.171170"; transcript_id "MSTRG.171170.131"; exon_number "10";
chr7	StringTie	exon	1442192	1442484	1000	-	.	gene_id "MSTRG.171170"; transcript_id "MSTRG.171170.131"; exon_number "11";
chr7	StringTie	exon	1444652	1444874	1000	-	.	gene_id "MSTRG.171170"; transcript_id "MSTRG.171170.131"; exon_number "12";
chr7	StringTie	exon	1445125	1445428	1000	-	.	gene_id "MSTRG.171170"; transcript_id "MSTRG.171170.131"; exon_number "13";
chr7	StringTie	exon	1446713	1446828	1000	-	.	gene_id "MSTRG.171170"; transcript_id "MSTRG.171170.131"; exon_number "14";
chr7	StringTie	exon	1447575	1447765	1000	-	.	gene_id "MSTRG.171170"; transcript_id "MSTRG.171170.131"; exon_number "15";
chr7	StringTie	exon	1448620	1449801	1000	-	.	gene_id "MSTRG.171170"; transcript_id "MSTRG.171170.131"; exon_number "16";
chr7	StringTie	exon	1450240	1450288	1000	-	.	gene_id "MSTRG.171170"; transcript_id "MSTRG.171170.131"; exon_number "17";
chr7	StringTie	exon	1455329	1455397	1000	-	.	gene_id "MSTRG.171170"; transcript_id "MSTRG.171170.131"; exon_number "18";
chr7	StringTie	exon	1455687	1455818	1000	-	.	gene_id "MSTRG.171170"; transcript_id "MSTRG.171170.131"; exon_number "19";
chr7	StringTie	transcript	1434212	1459517	1000	-	.	gene_id "MSTRG.171170"; transcript_id "MSTRG.171170.132";
chr7	StringTie	exon	1434212	1434672	1000	-	.	gene_id "MSTRG.171170"; transcript_id "MSTRG.171170.132"; exon_number "1";
chr7	StringTie	exon	1435101	1435147	1000	-	.	gene_id "MSTRG.171170"; transcript_id "MSTRG.171170.132"; exon_number "2";
chr7	StringTie	exon	1436742	1436856	1000	-	.	gene_id "MSTRG.171170"; transcript_id "MSTRG.171170.132"; exon_number "3";
chr7	StringTie	exon	1437535	1437608	1000	-	.	gene_id "MSTRG.171170"; transcript_id "MSTRG.171170.132"; exon_number "4";
chr7	StringTie	exon	1437890	1437980	1000	-	.	gene_id "MSTRG.171170"; transcript_id "MSTRG.171170.132"; exon_number "5";
chr7	StringTie	exon	1438097	1438220	1000	-	.	gene_id "MSTRG.171170"; transcript_id "MSTRG.171170.132"; exon_number "6";
chr7	StringTie	exon	1438289	1438353	1000	-	.	gene_id "MSTRG.171170"; transcript_id "MSTRG.171170.132"; exon_number "7";
chr7	StringTie	exon	1438840	1438991	1000	-	.	gene_id "MSTRG.171170"; transcript_id "MSTRG.171170.132"; exon_number "8";
chr7	StringTie	exon	1439925	1440085	1000	-	.	gene_id "MSTRG.171170"; transcript_id "MSTRG.171170.132"; exon_number "9";
chr7	StringTie	exon	1440591	1442484	1000	-	.	gene_id "MSTRG.171170"; transcript_id "MSTRG.171170.132"; exon_number "10";
chr7	StringTie	exon	1444652	1445428	1000	-	.	gene_id "MSTRG.171170"; transcript_id "MSTRG.171170.132"; exon_number "11";
chr7	StringTie	exon	1446713	1446828	1000	-	.	gene_id "MSTRG.171170"; transcript_id "MSTRG.171170.132"; exon_number "12";
chr7	StringTie	exon	1447575	1447750	1000	-	.	gene_id "MSTRG.171170"; transcript_id "MSTRG.171170.132"; exon_number "13";
chr7	StringTie	exon	1448620	1448954	1000	-	.	gene_id "MSTRG.171170"; transcript_id "MSTRG.171170.132"; exon_number "14";
chr7	StringTie	exon	1449071	1450288	1000	-	.	gene_id "MSTRG.171170"; transcript_id "MSTRG.171170.132"; exon_number "15";
chr7	StringTie	exon	1459184	1459517	1000	-	.	gene_id "MSTRG.171170"; transcript_id "MSTRG.171170.132"; exon_number "16";
chr7	StringTie	transcript	1434220	1455559	1000	-	.	gene_id "MSTRG.171170"; transcript_id "MSTRG.171170.133";
chr7	StringTie	exon	1434220	1434672	1000	-	.	gene_id "MSTRG.171170"; transcript_id "MSTRG.171170.133"; exon_number "1";
chr7	StringTie	exon	1435101	1435147	1000	-	.	gene_id "MSTRG.171170"; transcript_id "MSTRG.171170.133"; exon_number "2";
chr7	StringTie	exon	1436742	1436856	1000	-	.	gene_id "MSTRG.171170"; transcript_id "MSTRG.171170.133"; exon_number "3";
chr7	StringTie	exon	1437535	1437608	1000	-	.	gene_id "MSTRG.171170"; transcript_id "MSTRG.171170.133"; exon_number "4";
chr7	StringTie	exon	1437890	1437980	1000	-	.	gene_id "MSTRG.171170"; transcript_id "MSTRG.171170.133"; exon_number "5";
chr7	StringTie	exon	1438097	1438220	1000	-	.	gene_id "MSTRG.171170"; transcript_id "MSTRG.171170.133"; exon_number "6";
chr7	StringTie	exon	1438289	1438353	1000	-	.	gene_id "MSTRG.171170"; transcript_id "MSTRG.171170.133"; exon_number "7";
chr7	StringTie	exon	1438840	1438995	1000	-	.	gene_id "MSTRG.171170"; transcript_id "MSTRG.171170.133"; exon_number "8";
chr7	StringTie	exon	1439925	1440085	1000	-	.	gene_id "MSTRG.171170"; transcript_id "MSTRG.171170.133"; exon_number "9";
chr7	StringTie	exon	1440591	1440684	1000	-	.	gene_id "MSTRG.171170"; transcript_id "MSTRG.171170.133"; exon_number "10";
chr7	StringTie	exon	1442192	1442484	1000	-	.	gene_id "MSTRG.171170"; transcript_id "MSTRG.171170.133"; exon_number "11";
chr7	StringTie	exon	1444652	1445428	1000	-	.	gene_id "MSTRG.171170"; transcript_id "MSTRG.171170.133"; exon_number "12";
chr7	StringTie	exon	1446713	1446828	1000	-	.	gene_id "MSTRG.171170"; transcript_id "MSTRG.171170.133"; exon_number "13";
chr7	StringTie	exon	1447575	1447765	1000	-	.	gene_id "MSTRG.171170"; transcript_id "MSTRG.171170.133"; exon_number "14";
chr7	StringTie	exon	1448620	1449829	1000	-	.	gene_id "MSTRG.171170"; transcript_id "MSTRG.171170.133"; exon_number "15";
chr7	StringTie	exon	1450240	1450400	1000	-	.	gene_id "MSTRG.171170"; transcript_id "MSTRG.171170.133"; exon_number "16";
chr7	StringTie	exon	1455086	1455559	1000	-	.	gene_id "MSTRG.171170"; transcript_id "MSTRG.171170.133"; exon_number "17";
chr7	StringTie	transcript	1434220	1459338	1000	-	.	gene_id "MSTRG.171170"; transcript_id "MSTRG.171170.134";
chr7	StringTie	exon	1434220	1434672	1000	-	.	gene_id "MSTRG.171170"; transcript_id "MSTRG.171170.134"; exon_number "1";
chr7	StringTie	exon	1435101	1435147	1000	-	.	gene_id "MSTRG.171170"; transcript_id "MSTRG.171170.134"; exon_number "2";
chr7	StringTie	exon	1436742	1436856	1000	-	.	gene_id "MSTRG.171170"; transcript_id "MSTRG.171170.134"; exon_number "3";
chr7	StringTie	exon	1437535	1437608	1000	-	.	gene_id "MSTRG.171170"; transcript_id "MSTRG.171170.134"; exon_number "4";
chr7	StringTie	exon	1437890	1437980	1000	-	.	gene_id "MSTRG.171170"; transcript_id "MSTRG.171170.134"; exon_number "5";
chr7	StringTie	exon	1438097	1438220	1000	-	.	gene_id "MSTRG.171170"; transcript_id "MSTRG.171170.134"; exon_number "6";
chr7	StringTie	exon	1438289	1438353	1000	-	.	gene_id "MSTRG.171170"; transcript_id "MSTRG.171170.134"; exon_number "7";
chr7	StringTie	exon	1438840	1438991	1000	-	.	gene_id "MSTRG.171170"; transcript_id "MSTRG.171170.134"; exon_number "8";
chr7	StringTie	exon	1439925	1440085	1000	-	.	gene_id "MSTRG.171170"; transcript_id "MSTRG.171170.134"; exon_number "9";
chr7	StringTie	exon	1440591	1440684	1000	-	.	gene_id "MSTRG.171170"; transcript_id "MSTRG.171170.134"; exon_number "10";
chr7	StringTie	exon	1442192	1442484	1000	-	.	gene_id "MSTRG.171170"; transcript_id "MSTRG.171170.134"; exon_number "11";
chr7	StringTie	exon	1444652	1445428	1000	-	.	gene_id "MSTRG.171170"; transcript_id "MSTRG.171170.134"; exon_number "12";
chr7	StringTie	exon	1446713	1446822	1000	-	.	gene_id "MSTRG.171170"; transcript_id "MSTRG.171170.134"; exon_number "13";
chr7	StringTie	exon	1447575	1447750	1000	-	.	gene_id "MSTRG.171170"; transcript_id "MSTRG.171170.134"; exon_number "14";
chr7	StringTie	exon	1448620	1448761	1000	-	.	gene_id "MSTRG.171170"; transcript_id "MSTRG.171170.134"; exon_number "15";
chr7	StringTie	exon	1450240	1450400	1000	-	.	gene_id "MSTRG.171170"; transcript_id "MSTRG.171170.134"; exon_number "16";
chr7	StringTie	exon	1459184	1459338	1000	-	.	gene_id "MSTRG.171170"; transcript_id "MSTRG.171170.134"; exon_number "17";
chr7	StringTie	transcript	1434222	1459533	1000	-	.	gene_id "MSTRG.171170"; transcript_id "MSTRG.171170.135";
chr7	StringTie	exon	1434222	1434672	1000	-	.	gene_id "MSTRG.171170"; transcript_id "MSTRG.171170.135"; exon_number "1";
chr7	StringTie	exon	1435101	1435147	1000	-	.	gene_id "MSTRG.171170"; transcript_id "MSTRG.171170.135"; exon_number "2";
chr7	StringTie	exon	1436742	1436856	1000	-	.	gene_id "MSTRG.171170"; transcript_id "MSTRG.171170.135"; exon_number "3";
chr7	StringTie	exon	1437535	1437608	1000	-	.	gene_id "MSTRG.171170"; transcript_id "MSTRG.171170.135"; exon_number "4";
chr7	StringTie	exon	1437890	1437980	1000	-	.	gene_id "MSTRG.171170"; transcript_id "MSTRG.171170.135"; exon_number "5";
chr7	StringTie	exon	1438097	1438220	1000	-	.	gene_id "MSTRG.171170"; transcript_id "MSTRG.171170.135"; exon_number "6";
chr7	StringTie	exon	1438289	1438353	1000	-	.	gene_id "MSTRG.171170"; transcript_id "MSTRG.171170.135"; exon_number "7";
chr7	StringTie	exon	1438840	1440085	1000	-	.	gene_id "MSTRG.171170"; transcript_id "MSTRG.171170.135"; exon_number "8";
chr7	StringTie	exon	1440591	1442484	1000	-	.	gene_id "MSTRG.171170"; transcript_id "MSTRG.171170.135"; exon_number "9";
chr7	StringTie	exon	1444652	1444874	1000	-	.	gene_id "MSTRG.171170"; transcript_id "MSTRG.171170.135"; exon_number "10";
chr7	StringTie	exon	1445125	1445428	1000	-	.	gene_id "MSTRG.171170"; transcript_id "MSTRG.171170.135"; exon_number "11";
chr7	StringTie	exon	1446713	1446828	1000	-	.	gene_id "MSTRG.171170"; transcript_id "MSTRG.171170.135"; exon_number "12";
chr7	StringTie	exon	1447575	1447765	1000	-	.	gene_id "MSTRG.171170"; transcript_id "MSTRG.171170.135"; exon_number "13";
chr7	StringTie	exon	1448620	1448761	1000	-	.	gene_id "MSTRG.171170"; transcript_id "MSTRG.171170.135"; exon_number "14";
chr7	StringTie	exon	1450240	1450400	1000	-	.	gene_id "MSTRG.171170"; transcript_id "MSTRG.171170.135"; exon_number "15";
chr7	StringTie	exon	1459184	1459533	1000	-	.	gene_id "MSTRG.171170"; transcript_id "MSTRG.171170.135"; exon_number "16";
chr7	StringTie	transcript	1434223	1459487	1000	-	.	gene_id "MSTRG.171170"; transcript_id "MSTRG.171170.136";
chr7	StringTie	exon	1434223	1434672	1000	-	.	gene_id "MSTRG.171170"; transcript_id "MSTRG.171170.136"; exon_number "1";
chr7	StringTie	exon	1435106	1435147	1000	-	.	gene_id "MSTRG.171170"; transcript_id "MSTRG.171170.136"; exon_number "2";
chr7	StringTie	exon	1436742	1436856	1000	-	.	gene_id "MSTRG.171170"; transcript_id "MSTRG.171170.136"; exon_number "3";
chr7	StringTie	exon	1437535	1437608	1000	-	.	gene_id "MSTRG.171170"; transcript_id "MSTRG.171170.136"; exon_number "4";
chr7	StringTie	exon	1437890	1437980	1000	-	.	gene_id "MSTRG.171170"; transcript_id "MSTRG.171170.136"; exon_number "5";
chr7	StringTie	exon	1438097	1438220	1000	-	.	gene_id "MSTRG.171170"; transcript_id "MSTRG.171170.136"; exon_number "6";
chr7	StringTie	exon	1438289	1438353	1000	-	.	gene_id "MSTRG.171170"; transcript_id "MSTRG.171170.136"; exon_number "7";
chr7	StringTie	exon	1438840	1438991	1000	-	.	gene_id "MSTRG.171170"; transcript_id "MSTRG.171170.136"; exon_number "8";
chr7	StringTie	exon	1439925	1440085	1000	-	.	gene_id "MSTRG.171170"; transcript_id "MSTRG.171170.136"; exon_number "9";
chr7	StringTie	exon	1440591	1440684	1000	-	.	gene_id "MSTRG.171170"; transcript_id "MSTRG.171170.136"; exon_number "10";
chr7	StringTie	exon	1442192	1442484	1000	-	.	gene_id "MSTRG.171170"; transcript_id "MSTRG.171170.136"; exon_number "11";
chr7	StringTie	exon	1444652	1445428	1000	-	.	gene_id "MSTRG.171170"; transcript_id "MSTRG.171170.136"; exon_number "12";
chr7	StringTie	exon	1446713	1446828	1000	-	.	gene_id "MSTRG.171170"; transcript_id "MSTRG.171170.136"; exon_number "13";
chr7	StringTie	exon	1447575	1447765	1000	-	.	gene_id "MSTRG.171170"; transcript_id "MSTRG.171170.136"; exon_number "14";
chr7	StringTie	exon	1448620	1448761	1000	-	.	gene_id "MSTRG.171170"; transcript_id "MSTRG.171170.136"; exon_number "15";
chr7	StringTie	exon	1450240	1450288	1000	-	.	gene_id "MSTRG.171170"; transcript_id "MSTRG.171170.136"; exon_number "16";
chr7	StringTie	exon	1459184	1459487	1000	-	.	gene_id "MSTRG.171170"; transcript_id "MSTRG.171170.136"; exon_number "17";
chr7	StringTie	transcript	1434225	1455430	1000	-	.	gene_id "MSTRG.171170"; transcript_id "MSTRG.171170.137";
chr7	StringTie	exon	1434225	1434672	1000	-	.	gene_id "MSTRG.171170"; transcript_id "MSTRG.171170.137"; exon_number "1";
chr7	StringTie	exon	1435101	1435147	1000	-	.	gene_id "MSTRG.171170"; transcript_id "MSTRG.171170.137"; exon_number "2";
chr7	StringTie	exon	1436742	1436856	1000	-	.	gene_id "MSTRG.171170"; transcript_id "MSTRG.171170.137"; exon_number "3";
chr7	StringTie	exon	1437535	1437608	1000	-	.	gene_id "MSTRG.171170"; transcript_id "MSTRG.171170.137"; exon_number "4";
chr7	StringTie	exon	1437890	1437980	1000	-	.	gene_id "MSTRG.171170"; transcript_id "MSTRG.171170.137"; exon_number "5";
chr7	StringTie	exon	1438097	1438220	1000	-	.	gene_id "MSTRG.171170"; transcript_id "MSTRG.171170.137"; exon_number "6";
chr7	StringTie	exon	1438289	1438353	1000	-	.	gene_id "MSTRG.171170"; transcript_id "MSTRG.171170.137"; exon_number "7";
chr7	StringTie	exon	1438840	1438995	1000	-	.	gene_id "MSTRG.171170"; transcript_id "MSTRG.171170.137"; exon_number "8";
chr7	StringTie	exon	1439925	1440085	1000	-	.	gene_id "MSTRG.171170"; transcript_id "MSTRG.171170.137"; exon_number "9";
chr7	StringTie	exon	1440591	1440684	1000	-	.	gene_id "MSTRG.171170"; transcript_id "MSTRG.171170.137"; exon_number "10";
chr7	StringTie	exon	1442216	1442484	1000	-	.	gene_id "MSTRG.171170"; transcript_id "MSTRG.171170.137"; exon_number "11";
chr7	StringTie	exon	1444652	1445428	1000	-	.	gene_id "MSTRG.171170"; transcript_id "MSTRG.171170.137"; exon_number "12";
chr7	StringTie	exon	1446713	1446828	1000	-	.	gene_id "MSTRG.171170"; transcript_id "MSTRG.171170.137"; exon_number "13";
chr7	StringTie	exon	1447575	1447765	1000	-	.	gene_id "MSTRG.171170"; transcript_id "MSTRG.171170.137"; exon_number "14";
chr7	StringTie	exon	1448620	1448761	1000	-	.	gene_id "MSTRG.171170"; transcript_id "MSTRG.171170.137"; exon_number "15";
chr7	StringTie	exon	1450240	1450400	1000	-	.	gene_id "MSTRG.171170"; transcript_id "MSTRG.171170.137"; exon_number "16";
chr7	StringTie	exon	1455086	1455430	1000	-	.	gene_id "MSTRG.171170"; transcript_id "MSTRG.171170.137"; exon_number "17";
chr7	StringTie	transcript	1434228	1455827	1000	-	.	gene_id "MSTRG.171170"; transcript_id "MSTRG.171170.138";
chr7	StringTie	exon	1434228	1434672	1000	-	.	gene_id "MSTRG.171170"; transcript_id "MSTRG.171170.138"; exon_number "1";
chr7	StringTie	exon	1435101	1435147	1000	-	.	gene_id "MSTRG.171170"; transcript_id "MSTRG.171170.138"; exon_number "2";
chr7	StringTie	exon	1436742	1436856	1000	-	.	gene_id "MSTRG.171170"; transcript_id "MSTRG.171170.138"; exon_number "3";
chr7	StringTie	exon	1437535	1437608	1000	-	.	gene_id "MSTRG.171170"; transcript_id "MSTRG.171170.138"; exon_number "4";
chr7	StringTie	exon	1437890	1437980	1000	-	.	gene_id "MSTRG.171170"; transcript_id "MSTRG.171170.138"; exon_number "5";
chr7	StringTie	exon	1438097	1438220	1000	-	.	gene_id "MSTRG.171170"; transcript_id "MSTRG.171170.138"; exon_number "6";
chr7	StringTie	exon	1438289	1438353	1000	-	.	gene_id "MSTRG.171170"; transcript_id "MSTRG.171170.138"; exon_number "7";
chr7	StringTie	exon	1438840	1438995	1000	-	.	gene_id "MSTRG.171170"; transcript_id "MSTRG.171170.138"; exon_number "8";
chr7	StringTie	exon	1439925	1440085	1000	-	.	gene_id "MSTRG.171170"; transcript_id "MSTRG.171170.138"; exon_number "9";
chr7	StringTie	exon	1440591	1440684	1000	-	.	gene_id "MSTRG.171170"; transcript_id "MSTRG.171170.138"; exon_number "10";
chr7	StringTie	exon	1442192	1442484	1000	-	.	gene_id "MSTRG.171170"; transcript_id "MSTRG.171170.138"; exon_number "11";
chr7	StringTie	exon	1444652	1445428	1000	-	.	gene_id "MSTRG.171170"; transcript_id "MSTRG.171170.138"; exon_number "12";
chr7	StringTie	exon	1446713	1446828	1000	-	.	gene_id "MSTRG.171170"; transcript_id "MSTRG.171170.138"; exon_number "13";
chr7	StringTie	exon	1447575	1447765	1000	-	.	gene_id "MSTRG.171170"; transcript_id "MSTRG.171170.138"; exon_number "14";
chr7	StringTie	exon	1448620	1449829	1000	-	.	gene_id "MSTRG.171170"; transcript_id "MSTRG.171170.138"; exon_number "15";
chr7	StringTie	exon	1450240	1450288	1000	-	.	gene_id "MSTRG.171170"; transcript_id "MSTRG.171170.138"; exon_number "16";
chr7	StringTie	exon	1455687	1455827	1000	-	.	gene_id "MSTRG.171170"; transcript_id "MSTRG.171170.138"; exon_number "17";
chr7	StringTie	transcript	1434230	1449016	1000	-	.	gene_id "MSTRG.171170"; transcript_id "MSTRG.171170.139";
chr7	StringTie	exon	1434230	1435147	1000	-	.	gene_id "MSTRG.171170"; transcript_id "MSTRG.171170.139"; exon_number "1";
chr7	StringTie	exon	1436742	1436856	1000	-	.	gene_id "MSTRG.171170"; transcript_id "MSTRG.171170.139"; exon_number "2";
chr7	StringTie	exon	1437535	1437608	1000	-	.	gene_id "MSTRG.171170"; transcript_id "MSTRG.171170.139"; exon_number "3";
chr7	StringTie	exon	1437890	1437980	1000	-	.	gene_id "MSTRG.171170"; transcript_id "MSTRG.171170.139"; exon_number "4";
chr7	StringTie	exon	1438097	1438220	1000	-	.	gene_id "MSTRG.171170"; transcript_id "MSTRG.171170.139"; exon_number "5";
chr7	StringTie	exon	1438289	1438353	1000	-	.	gene_id "MSTRG.171170"; transcript_id "MSTRG.171170.139"; exon_number "6";
chr7	StringTie	exon	1438840	1438995	1000	-	.	gene_id "MSTRG.171170"; transcript_id "MSTRG.171170.139"; exon_number "7";
chr7	StringTie	exon	1439925	1440085	1000	-	.	gene_id "MSTRG.171170"; transcript_id "MSTRG.171170.139"; exon_number "8";
chr7	StringTie	exon	1440591	1440684	1000	-	.	gene_id "MSTRG.171170"; transcript_id "MSTRG.171170.139"; exon_number "9";
chr7	StringTie	exon	1442192	1442484	1000	-	.	gene_id "MSTRG.171170"; transcript_id "MSTRG.171170.139"; exon_number "10";
chr7	StringTie	exon	1444652	1444734	1000	-	.	gene_id "MSTRG.171170"; transcript_id "MSTRG.171170.139"; exon_number "11";
chr7	StringTie	exon	1445125	1445428	1000	-	.	gene_id "MSTRG.171170"; transcript_id "MSTRG.171170.139"; exon_number "12";
chr7	StringTie	exon	1446713	1446828	1000	-	.	gene_id "MSTRG.171170"; transcript_id "MSTRG.171170.139"; exon_number "13";
chr7	StringTie	exon	1447575	1447765	1000	-	.	gene_id "MSTRG.171170"; transcript_id "MSTRG.171170.139"; exon_number "14";
chr7	StringTie	exon	1448620	1449016	1000	-	.	gene_id "MSTRG.171170"; transcript_id "MSTRG.171170.139"; exon_number "15";
chr7	StringTie	transcript	1428463	1455429	1000	-	.	gene_id "MSTRG.171170"; transcript_id "MSTRG.171170.14";
chr7	StringTie	exon	1428463	1428791	1000	-	.	gene_id "MSTRG.171170"; transcript_id "MSTRG.171170.14"; exon_number "1";
chr7	StringTie	exon	1436742	1436856	1000	-	.	gene_id "MSTRG.171170"; transcript_id "MSTRG.171170.14"; exon_number "2";
chr7	StringTie	exon	1437535	1437608	1000	-	.	gene_id "MSTRG.171170"; transcript_id "MSTRG.171170.14"; exon_number "3";
chr7	StringTie	exon	1437890	1437980	1000	-	.	gene_id "MSTRG.171170"; transcript_id "MSTRG.171170.14"; exon_number "4";
chr7	StringTie	exon	1438097	1438220	1000	-	.	gene_id "MSTRG.171170"; transcript_id "MSTRG.171170.14"; exon_number "5";
chr7	StringTie	exon	1438289	1438353	1000	-	.	gene_id "MSTRG.171170"; transcript_id "MSTRG.171170.14"; exon_number "6";
chr7	StringTie	exon	1438840	1440085	1000	-	.	gene_id "MSTRG.171170"; transcript_id "MSTRG.171170.14"; exon_number "7";
chr7	StringTie	exon	1440591	1440684	1000	-	.	gene_id "MSTRG.171170"; transcript_id "MSTRG.171170.14"; exon_number "8";
chr7	StringTie	exon	1442192	1442484	1000	-	.	gene_id "MSTRG.171170"; transcript_id "MSTRG.171170.14"; exon_number "9";
chr7	StringTie	exon	1444652	1445428	1000	-	.	gene_id "MSTRG.171170"; transcript_id "MSTRG.171170.14"; exon_number "10";
chr7	StringTie	exon	1446713	1446828	1000	-	.	gene_id "MSTRG.171170"; transcript_id "MSTRG.171170.14"; exon_number "11";
chr7	StringTie	exon	1447575	1447765	1000	-	.	gene_id "MSTRG.171170"; transcript_id "MSTRG.171170.14"; exon_number "12";
chr7	StringTie	exon	1448620	1448761	1000	-	.	gene_id "MSTRG.171170"; transcript_id "MSTRG.171170.14"; exon_number "13";
chr7	StringTie	exon	1450240	1450288	1000	-	.	gene_id "MSTRG.171170"; transcript_id "MSTRG.171170.14"; exon_number "14";
chr7	StringTie	exon	1455329	1455429	1000	-	.	gene_id "MSTRG.171170"; transcript_id "MSTRG.171170.14"; exon_number "15";
chr7	StringTie	transcript	1434234	1459459	1000	-	.	gene_id "MSTRG.171170"; transcript_id "MSTRG.171170.140";
chr7	StringTie	exon	1434234	1434672	1000	-	.	gene_id "MSTRG.171170"; transcript_id "MSTRG.171170.140"; exon_number "1";
chr7	StringTie	exon	1435101	1435147	1000	-	.	gene_id "MSTRG.171170"; transcript_id "MSTRG.171170.140"; exon_number "2";
chr7	StringTie	exon	1436742	1436856	1000	-	.	gene_id "MSTRG.171170"; transcript_id "MSTRG.171170.140"; exon_number "3";
chr7	StringTie	exon	1437535	1437608	1000	-	.	gene_id "MSTRG.171170"; transcript_id "MSTRG.171170.140"; exon_number "4";
chr7	StringTie	exon	1437890	1437980	1000	-	.	gene_id "MSTRG.171170"; transcript_id "MSTRG.171170.140"; exon_number "5";
chr7	StringTie	exon	1438097	1438353	1000	-	.	gene_id "MSTRG.171170"; transcript_id "MSTRG.171170.140"; exon_number "6";
chr7	StringTie	exon	1438840	1440085	1000	-	.	gene_id "MSTRG.171170"; transcript_id "MSTRG.171170.140"; exon_number "7";
chr7	StringTie	exon	1440591	1442484	1000	-	.	gene_id "MSTRG.171170"; transcript_id "MSTRG.171170.140"; exon_number "8";
chr7	StringTie	exon	1444652	1444729	1000	-	.	gene_id "MSTRG.171170"; transcript_id "MSTRG.171170.140"; exon_number "9";
chr7	StringTie	exon	1446713	1446828	1000	-	.	gene_id "MSTRG.171170"; transcript_id "MSTRG.171170.140"; exon_number "10";
chr7	StringTie	exon	1447575	1447765	1000	-	.	gene_id "MSTRG.171170"; transcript_id "MSTRG.171170.140"; exon_number "11";
chr7	StringTie	exon	1448620	1449829	1000	-	.	gene_id "MSTRG.171170"; transcript_id "MSTRG.171170.140"; exon_number "12";
chr7	StringTie	exon	1450240	1450288	1000	-	.	gene_id "MSTRG.171170"; transcript_id "MSTRG.171170.140"; exon_number "13";
chr7	StringTie	exon	1459184	1459459	1000	-	.	gene_id "MSTRG.171170"; transcript_id "MSTRG.171170.140"; exon_number "14";
chr7	StringTie	transcript	1434234	1459352	1000	-	.	gene_id "MSTRG.171170"; transcript_id "MSTRG.171170.141";
chr7	StringTie	exon	1434234	1435147	1000	-	.	gene_id "MSTRG.171170"; transcript_id "MSTRG.171170.141"; exon_number "1";
chr7	StringTie	exon	1436742	1437608	1000	-	.	gene_id "MSTRG.171170"; transcript_id "MSTRG.171170.141"; exon_number "2";
chr7	StringTie	exon	1437890	1437980	1000	-	.	gene_id "MSTRG.171170"; transcript_id "MSTRG.171170.141"; exon_number "3";
chr7	StringTie	exon	1438097	1438353	1000	-	.	gene_id "MSTRG.171170"; transcript_id "MSTRG.171170.141"; exon_number "4";
chr7	StringTie	exon	1438840	1438995	1000	-	.	gene_id "MSTRG.171170"; transcript_id "MSTRG.171170.141"; exon_number "5";
chr7	StringTie	exon	1439925	1440085	1000	-	.	gene_id "MSTRG.171170"; transcript_id "MSTRG.171170.141"; exon_number "6";
chr7	StringTie	exon	1440591	1442484	1000	-	.	gene_id "MSTRG.171170"; transcript_id "MSTRG.171170.141"; exon_number "7";
chr7	StringTie	exon	1444652	1444734	1000	-	.	gene_id "MSTRG.171170"; transcript_id "MSTRG.171170.141"; exon_number "8";
chr7	StringTie	exon	1445125	1445428	1000	-	.	gene_id "MSTRG.171170"; transcript_id "MSTRG.171170.141"; exon_number "9";
chr7	StringTie	exon	1446713	1446828	1000	-	.	gene_id "MSTRG.171170"; transcript_id "MSTRG.171170.141"; exon_number "10";
chr7	StringTie	exon	1447575	1447765	1000	-	.	gene_id "MSTRG.171170"; transcript_id "MSTRG.171170.141"; exon_number "11";
chr7	StringTie	exon	1448620	1448761	1000	-	.	gene_id "MSTRG.171170"; transcript_id "MSTRG.171170.141"; exon_number "12";
chr7	StringTie	exon	1450240	1450288	1000	-	.	gene_id "MSTRG.171170"; transcript_id "MSTRG.171170.141"; exon_number "13";
chr7	StringTie	exon	1459184	1459352	1000	-	.	gene_id "MSTRG.171170"; transcript_id "MSTRG.171170.141"; exon_number "14";
chr7	StringTie	transcript	1434234	1455482	1000	-	.	gene_id "MSTRG.171170"; transcript_id "MSTRG.171170.142";
chr7	StringTie	exon	1434234	1434672	1000	-	.	gene_id "MSTRG.171170"; transcript_id "MSTRG.171170.142"; exon_number "1";
chr7	StringTie	exon	1435101	1435147	1000	-	.	gene_id "MSTRG.171170"; transcript_id "MSTRG.171170.142"; exon_number "2";
chr7	StringTie	exon	1436742	1436856	1000	-	.	gene_id "MSTRG.171170"; transcript_id "MSTRG.171170.142"; exon_number "3";
chr7	StringTie	exon	1437535	1437608	1000	-	.	gene_id "MSTRG.171170"; transcript_id "MSTRG.171170.142"; exon_number "4";
chr7	StringTie	exon	1437890	1437980	1000	-	.	gene_id "MSTRG.171170"; transcript_id "MSTRG.171170.142"; exon_number "5";
chr7	StringTie	exon	1438097	1438353	1000	-	.	gene_id "MSTRG.171170"; transcript_id "MSTRG.171170.142"; exon_number "6";
chr7	StringTie	exon	1438840	1438995	1000	-	.	gene_id "MSTRG.171170"; transcript_id "MSTRG.171170.142"; exon_number "7";
chr7	StringTie	exon	1439925	1440085	1000	-	.	gene_id "MSTRG.171170"; transcript_id "MSTRG.171170.142"; exon_number "8";
chr7	StringTie	exon	1440591	1440684	1000	-	.	gene_id "MSTRG.171170"; transcript_id "MSTRG.171170.142"; exon_number "9";
chr7	StringTie	exon	1442216	1442484	1000	-	.	gene_id "MSTRG.171170"; transcript_id "MSTRG.171170.142"; exon_number "10";
chr7	StringTie	exon	1444652	1444874	1000	-	.	gene_id "MSTRG.171170"; transcript_id "MSTRG.171170.142"; exon_number "11";
chr7	StringTie	exon	1445125	1445428	1000	-	.	gene_id "MSTRG.171170"; transcript_id "MSTRG.171170.142"; exon_number "12";
chr7	StringTie	exon	1446713	1446828	1000	-	.	gene_id "MSTRG.171170"; transcript_id "MSTRG.171170.142"; exon_number "13";
chr7	StringTie	exon	1447575	1447765	1000	-	.	gene_id "MSTRG.171170"; transcript_id "MSTRG.171170.142"; exon_number "14";
chr7	StringTie	exon	1448620	1450288	1000	-	.	gene_id "MSTRG.171170"; transcript_id "MSTRG.171170.142"; exon_number "15";
chr7	StringTie	exon	1455329	1455482	1000	-	.	gene_id "MSTRG.171170"; transcript_id "MSTRG.171170.142"; exon_number "16";
chr7	StringTie	transcript	1434234	1455874	1000	-	.	gene_id "MSTRG.171170"; transcript_id "MSTRG.171170.143";
chr7	StringTie	exon	1434234	1434672	1000	-	.	gene_id "MSTRG.171170"; transcript_id "MSTRG.171170.143"; exon_number "1";
chr7	StringTie	exon	1435101	1435147	1000	-	.	gene_id "MSTRG.171170"; transcript_id "MSTRG.171170.143"; exon_number "2";
chr7	StringTie	exon	1436742	1436856	1000	-	.	gene_id "MSTRG.171170"; transcript_id "MSTRG.171170.143"; exon_number "3";
chr7	StringTie	exon	1437535	1437608	1000	-	.	gene_id "MSTRG.171170"; transcript_id "MSTRG.171170.143"; exon_number "4";
chr7	StringTie	exon	1437890	1437980	1000	-	.	gene_id "MSTRG.171170"; transcript_id "MSTRG.171170.143"; exon_number "5";
chr7	StringTie	exon	1438097	1438184	1000	-	.	gene_id "MSTRG.171170"; transcript_id "MSTRG.171170.143"; exon_number "6";
chr7	StringTie	exon	1438289	1438353	1000	-	.	gene_id "MSTRG.171170"; transcript_id "MSTRG.171170.143"; exon_number "7";
chr7	StringTie	exon	1438840	1438995	1000	-	.	gene_id "MSTRG.171170"; transcript_id "MSTRG.171170.143"; exon_number "8";
chr7	StringTie	exon	1439925	1440085	1000	-	.	gene_id "MSTRG.171170"; transcript_id "MSTRG.171170.143"; exon_number "9";
chr7	StringTie	exon	1440591	1440684	1000	-	.	gene_id "MSTRG.171170"; transcript_id "MSTRG.171170.143"; exon_number "10";
chr7	StringTie	exon	1442192	1442484	1000	-	.	gene_id "MSTRG.171170"; transcript_id "MSTRG.171170.143"; exon_number "11";
chr7	StringTie	exon	1444652	1445428	1000	-	.	gene_id "MSTRG.171170"; transcript_id "MSTRG.171170.143"; exon_number "12";
chr7	StringTie	exon	1446713	1446828	1000	-	.	gene_id "MSTRG.171170"; transcript_id "MSTRG.171170.143"; exon_number "13";
chr7	StringTie	exon	1447575	1447765	1000	-	.	gene_id "MSTRG.171170"; transcript_id "MSTRG.171170.143"; exon_number "14";
chr7	StringTie	exon	1448620	1449829	1000	-	.	gene_id "MSTRG.171170"; transcript_id "MSTRG.171170.143"; exon_number "15";
chr7	StringTie	exon	1450240	1450288	1000	-	.	gene_id "MSTRG.171170"; transcript_id "MSTRG.171170.143"; exon_number "16";
chr7	StringTie	exon	1455329	1455874	1000	-	.	gene_id "MSTRG.171170"; transcript_id "MSTRG.171170.143"; exon_number "17";
chr7	StringTie	transcript	1434234	1456569	1000	-	.	gene_id "MSTRG.171170"; transcript_id "MSTRG.171170.144";
chr7	StringTie	exon	1434234	1434672	1000	-	.	gene_id "MSTRG.171170"; transcript_id "MSTRG.171170.144"; exon_number "1";
chr7	StringTie	exon	1435101	1435147	1000	-	.	gene_id "MSTRG.171170"; transcript_id "MSTRG.171170.144"; exon_number "2";
chr7	StringTie	exon	1436742	1436856	1000	-	.	gene_id "MSTRG.171170"; transcript_id "MSTRG.171170.144"; exon_number "3";
chr7	StringTie	exon	1437535	1437608	1000	-	.	gene_id "MSTRG.171170"; transcript_id "MSTRG.171170.144"; exon_number "4";
chr7	StringTie	exon	1437890	1437980	1000	-	.	gene_id "MSTRG.171170"; transcript_id "MSTRG.171170.144"; exon_number "5";
chr7	StringTie	exon	1438097	1438220	1000	-	.	gene_id "MSTRG.171170"; transcript_id "MSTRG.171170.144"; exon_number "6";
chr7	StringTie	exon	1438289	1438353	1000	-	.	gene_id "MSTRG.171170"; transcript_id "MSTRG.171170.144"; exon_number "7";
chr7	StringTie	exon	1438840	1438991	1000	-	.	gene_id "MSTRG.171170"; transcript_id "MSTRG.171170.144"; exon_number "8";
chr7	StringTie	exon	1439925	1440085	1000	-	.	gene_id "MSTRG.171170"; transcript_id "MSTRG.171170.144"; exon_number "9";
chr7	StringTie	exon	1440591	1440684	1000	-	.	gene_id "MSTRG.171170"; transcript_id "MSTRG.171170.144"; exon_number "10";
chr7	StringTie	exon	1442216	1442484	1000	-	.	gene_id "MSTRG.171170"; transcript_id "MSTRG.171170.144"; exon_number "11";
chr7	StringTie	exon	1444652	1445428	1000	-	.	gene_id "MSTRG.171170"; transcript_id "MSTRG.171170.144"; exon_number "12";
chr7	StringTie	exon	1446713	1446828	1000	-	.	gene_id "MSTRG.171170"; transcript_id "MSTRG.171170.144"; exon_number "13";
chr7	StringTie	exon	1447575	1447765	1000	-	.	gene_id "MSTRG.171170"; transcript_id "MSTRG.171170.144"; exon_number "14";
chr7	StringTie	exon	1448620	1448761	1000	-	.	gene_id "MSTRG.171170"; transcript_id "MSTRG.171170.144"; exon_number "15";
chr7	StringTie	exon	1448832	1449829	1000	-	.	gene_id "MSTRG.171170"; transcript_id "MSTRG.171170.144"; exon_number "16";
chr7	StringTie	exon	1450240	1450288	1000	-	.	gene_id "MSTRG.171170"; transcript_id "MSTRG.171170.144"; exon_number "17";
chr7	StringTie	exon	1455687	1456569	1000	-	.	gene_id "MSTRG.171170"; transcript_id "MSTRG.171170.144"; exon_number "18";
chr7	StringTie	transcript	1434238	1455551	1000	-	.	gene_id "MSTRG.171170"; transcript_id "MSTRG.171170.145";
chr7	StringTie	exon	1434238	1434672	1000	-	.	gene_id "MSTRG.171170"; transcript_id "MSTRG.171170.145"; exon_number "1";
chr7	StringTie	exon	1435101	1435147	1000	-	.	gene_id "MSTRG.171170"; transcript_id "MSTRG.171170.145"; exon_number "2";
chr7	StringTie	exon	1436742	1436856	1000	-	.	gene_id "MSTRG.171170"; transcript_id "MSTRG.171170.145"; exon_number "3";
chr7	StringTie	exon	1437535	1437608	1000	-	.	gene_id "MSTRG.171170"; transcript_id "MSTRG.171170.145"; exon_number "4";
chr7	StringTie	exon	1437890	1437980	1000	-	.	gene_id "MSTRG.171170"; transcript_id "MSTRG.171170.145"; exon_number "5";
chr7	StringTie	exon	1438097	1438220	1000	-	.	gene_id "MSTRG.171170"; transcript_id "MSTRG.171170.145"; exon_number "6";
chr7	StringTie	exon	1438289	1438353	1000	-	.	gene_id "MSTRG.171170"; transcript_id "MSTRG.171170.145"; exon_number "7";
chr7	StringTie	exon	1438840	1438995	1000	-	.	gene_id "MSTRG.171170"; transcript_id "MSTRG.171170.145"; exon_number "8";
chr7	StringTie	exon	1439925	1440085	1000	-	.	gene_id "MSTRG.171170"; transcript_id "MSTRG.171170.145"; exon_number "9";
chr7	StringTie	exon	1440591	1440684	1000	-	.	gene_id "MSTRG.171170"; transcript_id "MSTRG.171170.145"; exon_number "10";
chr7	StringTie	exon	1442192	1442484	1000	-	.	gene_id "MSTRG.171170"; transcript_id "MSTRG.171170.145"; exon_number "11";
chr7	StringTie	exon	1444652	1444874	1000	-	.	gene_id "MSTRG.171170"; transcript_id "MSTRG.171170.145"; exon_number "12";
chr7	StringTie	exon	1445125	1445428	1000	-	.	gene_id "MSTRG.171170"; transcript_id "MSTRG.171170.145"; exon_number "13";
chr7	StringTie	exon	1446713	1446828	1000	-	.	gene_id "MSTRG.171170"; transcript_id "MSTRG.171170.145"; exon_number "14";
chr7	StringTie	exon	1447575	1447765	1000	-	.	gene_id "MSTRG.171170"; transcript_id "MSTRG.171170.145"; exon_number "15";
chr7	StringTie	exon	1448620	1449829	1000	-	.	gene_id "MSTRG.171170"; transcript_id "MSTRG.171170.145"; exon_number "16";
chr7	StringTie	exon	1450240	1450288	1000	-	.	gene_id "MSTRG.171170"; transcript_id "MSTRG.171170.145"; exon_number "17";
chr7	StringTie	exon	1455329	1455551	1000	-	.	gene_id "MSTRG.171170"; transcript_id "MSTRG.171170.145"; exon_number "18";
chr7	StringTie	transcript	1434240	1456245	1000	-	.	gene_id "MSTRG.171170"; transcript_id "MSTRG.171170.146";
chr7	StringTie	exon	1434240	1434672	1000	-	.	gene_id "MSTRG.171170"; transcript_id "MSTRG.171170.146"; exon_number "1";
chr7	StringTie	exon	1435101	1435147	1000	-	.	gene_id "MSTRG.171170"; transcript_id "MSTRG.171170.146"; exon_number "2";
chr7	StringTie	exon	1436742	1436856	1000	-	.	gene_id "MSTRG.171170"; transcript_id "MSTRG.171170.146"; exon_number "3";
chr7	StringTie	exon	1437354	1437608	1000	-	.	gene_id "MSTRG.171170"; transcript_id "MSTRG.171170.146"; exon_number "4";
chr7	StringTie	exon	1437890	1437980	1000	-	.	gene_id "MSTRG.171170"; transcript_id "MSTRG.171170.146"; exon_number "5";
chr7	StringTie	exon	1438097	1438220	1000	-	.	gene_id "MSTRG.171170"; transcript_id "MSTRG.171170.146"; exon_number "6";
chr7	StringTie	exon	1438289	1438353	1000	-	.	gene_id "MSTRG.171170"; transcript_id "MSTRG.171170.146"; exon_number "7";
chr7	StringTie	exon	1438840	1438995	1000	-	.	gene_id "MSTRG.171170"; transcript_id "MSTRG.171170.146"; exon_number "8";
chr7	StringTie	exon	1439925	1440085	1000	-	.	gene_id "MSTRG.171170"; transcript_id "MSTRG.171170.146"; exon_number "9";
chr7	StringTie	exon	1440591	1440684	1000	-	.	gene_id "MSTRG.171170"; transcript_id "MSTRG.171170.146"; exon_number "10";
chr7	StringTie	exon	1442216	1442484	1000	-	.	gene_id "MSTRG.171170"; transcript_id "MSTRG.171170.146"; exon_number "11";
chr7	StringTie	exon	1444652	1445428	1000	-	.	gene_id "MSTRG.171170"; transcript_id "MSTRG.171170.146"; exon_number "12";
chr7	StringTie	exon	1446713	1446828	1000	-	.	gene_id "MSTRG.171170"; transcript_id "MSTRG.171170.146"; exon_number "13";
chr7	StringTie	exon	1447575	1447750	1000	-	.	gene_id "MSTRG.171170"; transcript_id "MSTRG.171170.146"; exon_number "14";
chr7	StringTie	exon	1448620	1448761	1000	-	.	gene_id "MSTRG.171170"; transcript_id "MSTRG.171170.146"; exon_number "15";
chr7	StringTie	exon	1449071	1449829	1000	-	.	gene_id "MSTRG.171170"; transcript_id "MSTRG.171170.146"; exon_number "16";
chr7	StringTie	exon	1450240	1450288	1000	-	.	gene_id "MSTRG.171170"; transcript_id "MSTRG.171170.146"; exon_number "17";
chr7	StringTie	exon	1455329	1455515	1000	-	.	gene_id "MSTRG.171170"; transcript_id "MSTRG.171170.146"; exon_number "18";
chr7	StringTie	exon	1455687	1456245	1000	-	.	gene_id "MSTRG.171170"; transcript_id "MSTRG.171170.146"; exon_number "19";
chr7	StringTie	transcript	1434244	1456538	1000	-	.	gene_id "MSTRG.171170"; transcript_id "MSTRG.171170.147";
chr7	StringTie	exon	1434244	1434672	1000	-	.	gene_id "MSTRG.171170"; transcript_id "MSTRG.171170.147"; exon_number "1";
chr7	StringTie	exon	1435101	1435147	1000	-	.	gene_id "MSTRG.171170"; transcript_id "MSTRG.171170.147"; exon_number "2";
chr7	StringTie	exon	1436742	1436856	1000	-	.	gene_id "MSTRG.171170"; transcript_id "MSTRG.171170.147"; exon_number "3";
chr7	StringTie	exon	1437535	1437608	1000	-	.	gene_id "MSTRG.171170"; transcript_id "MSTRG.171170.147"; exon_number "4";
chr7	StringTie	exon	1437890	1437980	1000	-	.	gene_id "MSTRG.171170"; transcript_id "MSTRG.171170.147"; exon_number "5";
chr7	StringTie	exon	1438097	1438220	1000	-	.	gene_id "MSTRG.171170"; transcript_id "MSTRG.171170.147"; exon_number "6";
chr7	StringTie	exon	1438289	1438353	1000	-	.	gene_id "MSTRG.171170"; transcript_id "MSTRG.171170.147"; exon_number "7";
chr7	StringTie	exon	1438840	1438991	1000	-	.	gene_id "MSTRG.171170"; transcript_id "MSTRG.171170.147"; exon_number "8";
chr7	StringTie	exon	1439925	1440085	1000	-	.	gene_id "MSTRG.171170"; transcript_id "MSTRG.171170.147"; exon_number "9";
chr7	StringTie	exon	1440591	1440684	1000	-	.	gene_id "MSTRG.171170"; transcript_id "MSTRG.171170.147"; exon_number "10";
chr7	StringTie	exon	1442192	1442484	1000	-	.	gene_id "MSTRG.171170"; transcript_id "MSTRG.171170.147"; exon_number "11";
chr7	StringTie	exon	1444652	1445428	1000	-	.	gene_id "MSTRG.171170"; transcript_id "MSTRG.171170.147"; exon_number "12";
chr7	StringTie	exon	1446713	1446828	1000	-	.	gene_id "MSTRG.171170"; transcript_id "MSTRG.171170.147"; exon_number "13";
chr7	StringTie	exon	1447575	1447765	1000	-	.	gene_id "MSTRG.171170"; transcript_id "MSTRG.171170.147"; exon_number "14";
chr7	StringTie	exon	1448620	1449829	1000	-	.	gene_id "MSTRG.171170"; transcript_id "MSTRG.171170.147"; exon_number "15";
chr7	StringTie	exon	1450240	1450288	1000	-	.	gene_id "MSTRG.171170"; transcript_id "MSTRG.171170.147"; exon_number "16";
chr7	StringTie	exon	1455086	1456538	1000	-	.	gene_id "MSTRG.171170"; transcript_id "MSTRG.171170.147"; exon_number "17";
chr7	StringTie	transcript	1434245	1455813	1000	-	.	gene_id "MSTRG.171170"; transcript_id "MSTRG.171170.148";
chr7	StringTie	exon	1434245	1434672	1000	-	.	gene_id "MSTRG.171170"; transcript_id "MSTRG.171170.148"; exon_number "1";
chr7	StringTie	exon	1435101	1435147	1000	-	.	gene_id "MSTRG.171170"; transcript_id "MSTRG.171170.148"; exon_number "2";
chr7	StringTie	exon	1436742	1436856	1000	-	.	gene_id "MSTRG.171170"; transcript_id "MSTRG.171170.148"; exon_number "3";
chr7	StringTie	exon	1437535	1437608	1000	-	.	gene_id "MSTRG.171170"; transcript_id "MSTRG.171170.148"; exon_number "4";
chr7	StringTie	exon	1437890	1437980	1000	-	.	gene_id "MSTRG.171170"; transcript_id "MSTRG.171170.148"; exon_number "5";
chr7	StringTie	exon	1438097	1438220	1000	-	.	gene_id "MSTRG.171170"; transcript_id "MSTRG.171170.148"; exon_number "6";
chr7	StringTie	exon	1438289	1438353	1000	-	.	gene_id "MSTRG.171170"; transcript_id "MSTRG.171170.148"; exon_number "7";
chr7	StringTie	exon	1438840	1438991	1000	-	.	gene_id "MSTRG.171170"; transcript_id "MSTRG.171170.148"; exon_number "8";
chr7	StringTie	exon	1439925	1440085	1000	-	.	gene_id "MSTRG.171170"; transcript_id "MSTRG.171170.148"; exon_number "9";
chr7	StringTie	exon	1440591	1442484	1000	-	.	gene_id "MSTRG.171170"; transcript_id "MSTRG.171170.148"; exon_number "10";
chr7	StringTie	exon	1444652	1445428	1000	-	.	gene_id "MSTRG.171170"; transcript_id "MSTRG.171170.148"; exon_number "11";
chr7	StringTie	exon	1446713	1446828	1000	-	.	gene_id "MSTRG.171170"; transcript_id "MSTRG.171170.148"; exon_number "12";
chr7	StringTie	exon	1447575	1447765	1000	-	.	gene_id "MSTRG.171170"; transcript_id "MSTRG.171170.148"; exon_number "13";
chr7	StringTie	exon	1448620	1450288	1000	-	.	gene_id "MSTRG.171170"; transcript_id "MSTRG.171170.148"; exon_number "14";
chr7	StringTie	exon	1455687	1455813	1000	-	.	gene_id "MSTRG.171170"; transcript_id "MSTRG.171170.148"; exon_number "15";
chr7	StringTie	transcript	1434245	1455900	1000	-	.	gene_id "MSTRG.171170"; transcript_id "MSTRG.171170.149";
chr7	StringTie	exon	1434245	1434672	1000	-	.	gene_id "MSTRG.171170"; transcript_id "MSTRG.171170.149"; exon_number "1";
chr7	StringTie	exon	1435101	1435147	1000	-	.	gene_id "MSTRG.171170"; transcript_id "MSTRG.171170.149"; exon_number "2";
chr7	StringTie	exon	1436742	1436856	1000	-	.	gene_id "MSTRG.171170"; transcript_id "MSTRG.171170.149"; exon_number "3";
chr7	StringTie	exon	1437535	1437608	1000	-	.	gene_id "MSTRG.171170"; transcript_id "MSTRG.171170.149"; exon_number "4";
chr7	StringTie	exon	1437890	1437980	1000	-	.	gene_id "MSTRG.171170"; transcript_id "MSTRG.171170.149"; exon_number "5";
chr7	StringTie	exon	1438097	1438220	1000	-	.	gene_id "MSTRG.171170"; transcript_id "MSTRG.171170.149"; exon_number "6";
chr7	StringTie	exon	1438289	1438353	1000	-	.	gene_id "MSTRG.171170"; transcript_id "MSTRG.171170.149"; exon_number "7";
chr7	StringTie	exon	1438840	1438995	1000	-	.	gene_id "MSTRG.171170"; transcript_id "MSTRG.171170.149"; exon_number "8";
chr7	StringTie	exon	1439925	1440085	1000	-	.	gene_id "MSTRG.171170"; transcript_id "MSTRG.171170.149"; exon_number "9";
chr7	StringTie	exon	1440591	1440684	1000	-	.	gene_id "MSTRG.171170"; transcript_id "MSTRG.171170.149"; exon_number "10";
chr7	StringTie	exon	1442216	1442484	1000	-	.	gene_id "MSTRG.171170"; transcript_id "MSTRG.171170.149"; exon_number "11";
chr7	StringTie	exon	1444652	1445428	1000	-	.	gene_id "MSTRG.171170"; transcript_id "MSTRG.171170.149"; exon_number "12";
chr7	StringTie	exon	1446713	1446828	1000	-	.	gene_id "MSTRG.171170"; transcript_id "MSTRG.171170.149"; exon_number "13";
chr7	StringTie	exon	1447575	1447765	1000	-	.	gene_id "MSTRG.171170"; transcript_id "MSTRG.171170.149"; exon_number "14";
chr7	StringTie	exon	1448620	1448761	1000	-	.	gene_id "MSTRG.171170"; transcript_id "MSTRG.171170.149"; exon_number "15";
chr7	StringTie	exon	1448832	1449829	1000	-	.	gene_id "MSTRG.171170"; transcript_id "MSTRG.171170.149"; exon_number "16";
chr7	StringTie	exon	1450240	1450288	1000	-	.	gene_id "MSTRG.171170"; transcript_id "MSTRG.171170.149"; exon_number "17";
chr7	StringTie	exon	1455329	1455900	1000	-	.	gene_id "MSTRG.171170"; transcript_id "MSTRG.171170.149"; exon_number "18";
chr7	StringTie	transcript	1428464	1455410	1000	-	.	gene_id "MSTRG.171170"; transcript_id "MSTRG.171170.15";
chr7	StringTie	exon	1428464	1428791	1000	-	.	gene_id "MSTRG.171170"; transcript_id "MSTRG.171170.15"; exon_number "1";
chr7	StringTie	exon	1436742	1436856	1000	-	.	gene_id "MSTRG.171170"; transcript_id "MSTRG.171170.15"; exon_number "2";
chr7	StringTie	exon	1437535	1437608	1000	-	.	gene_id "MSTRG.171170"; transcript_id "MSTRG.171170.15"; exon_number "3";
chr7	StringTie	exon	1437890	1437980	1000	-	.	gene_id "MSTRG.171170"; transcript_id "MSTRG.171170.15"; exon_number "4";
chr7	StringTie	exon	1438097	1438220	1000	-	.	gene_id "MSTRG.171170"; transcript_id "MSTRG.171170.15"; exon_number "5";
chr7	StringTie	exon	1438289	1438353	1000	-	.	gene_id "MSTRG.171170"; transcript_id "MSTRG.171170.15"; exon_number "6";
chr7	StringTie	exon	1438840	1438995	1000	-	.	gene_id "MSTRG.171170"; transcript_id "MSTRG.171170.15"; exon_number "7";
chr7	StringTie	exon	1439925	1440085	1000	-	.	gene_id "MSTRG.171170"; transcript_id "MSTRG.171170.15"; exon_number "8";
chr7	StringTie	exon	1440591	1442484	1000	-	.	gene_id "MSTRG.171170"; transcript_id "MSTRG.171170.15"; exon_number "9";
chr7	StringTie	exon	1444652	1445428	1000	-	.	gene_id "MSTRG.171170"; transcript_id "MSTRG.171170.15"; exon_number "10";
chr7	StringTie	exon	1446713	1446828	1000	-	.	gene_id "MSTRG.171170"; transcript_id "MSTRG.171170.15"; exon_number "11";
chr7	StringTie	exon	1447575	1447765	1000	-	.	gene_id "MSTRG.171170"; transcript_id "MSTRG.171170.15"; exon_number "12";
chr7	StringTie	exon	1448620	1448761	1000	-	.	gene_id "MSTRG.171170"; transcript_id "MSTRG.171170.15"; exon_number "13";
chr7	StringTie	exon	1450240	1450288	1000	-	.	gene_id "MSTRG.171170"; transcript_id "MSTRG.171170.15"; exon_number "14";
chr7	StringTie	exon	1455329	1455410	1000	-	.	gene_id "MSTRG.171170"; transcript_id "MSTRG.171170.15"; exon_number "15";
chr7	StringTie	transcript	1434246	1455271	1000	-	.	gene_id "MSTRG.171170"; transcript_id "MSTRG.171170.150";
chr7	StringTie	exon	1434246	1434672	1000	-	.	gene_id "MSTRG.171170"; transcript_id "MSTRG.171170.150"; exon_number "1";
chr7	StringTie	exon	1435101	1435147	1000	-	.	gene_id "MSTRG.171170"; transcript_id "MSTRG.171170.150"; exon_number "2";
chr7	StringTie	exon	1436742	1436856	1000	-	.	gene_id "MSTRG.171170"; transcript_id "MSTRG.171170.150"; exon_number "3";
chr7	StringTie	exon	1437535	1437608	1000	-	.	gene_id "MSTRG.171170"; transcript_id "MSTRG.171170.150"; exon_number "4";
chr7	StringTie	exon	1437890	1437980	1000	-	.	gene_id "MSTRG.171170"; transcript_id "MSTRG.171170.150"; exon_number "5";
chr7	StringTie	exon	1438097	1438220	1000	-	.	gene_id "MSTRG.171170"; transcript_id "MSTRG.171170.150"; exon_number "6";
chr7	StringTie	exon	1438289	1438353	1000	-	.	gene_id "MSTRG.171170"; transcript_id "MSTRG.171170.150"; exon_number "7";
chr7	StringTie	exon	1438840	1438991	1000	-	.	gene_id "MSTRG.171170"; transcript_id "MSTRG.171170.150"; exon_number "8";
chr7	StringTie	exon	1439925	1440085	1000	-	.	gene_id "MSTRG.171170"; transcript_id "MSTRG.171170.150"; exon_number "9";
chr7	StringTie	exon	1440591	1440684	1000	-	.	gene_id "MSTRG.171170"; transcript_id "MSTRG.171170.150"; exon_number "10";
chr7	StringTie	exon	1442192	1442484	1000	-	.	gene_id "MSTRG.171170"; transcript_id "MSTRG.171170.150"; exon_number "11";
chr7	StringTie	exon	1444652	1445428	1000	-	.	gene_id "MSTRG.171170"; transcript_id "MSTRG.171170.150"; exon_number "12";
chr7	StringTie	exon	1446713	1446828	1000	-	.	gene_id "MSTRG.171170"; transcript_id "MSTRG.171170.150"; exon_number "13";
chr7	StringTie	exon	1447575	1447765	1000	-	.	gene_id "MSTRG.171170"; transcript_id "MSTRG.171170.150"; exon_number "14";
chr7	StringTie	exon	1448620	1448761	1000	-	.	gene_id "MSTRG.171170"; transcript_id "MSTRG.171170.150"; exon_number "15";
chr7	StringTie	exon	1450240	1450400	1000	-	.	gene_id "MSTRG.171170"; transcript_id "MSTRG.171170.150"; exon_number "16";
chr7	StringTie	exon	1455086	1455271	1000	-	.	gene_id "MSTRG.171170"; transcript_id "MSTRG.171170.150"; exon_number "17";
chr7	StringTie	transcript	1434246	1459348	1000	-	.	gene_id "MSTRG.171170"; transcript_id "MSTRG.171170.151";
chr7	StringTie	exon	1434246	1434672	1000	-	.	gene_id "MSTRG.171170"; transcript_id "MSTRG.171170.151"; exon_number "1";
chr7	StringTie	exon	1435101	1435147	1000	-	.	gene_id "MSTRG.171170"; transcript_id "MSTRG.171170.151"; exon_number "2";
chr7	StringTie	exon	1436742	1436856	1000	-	.	gene_id "MSTRG.171170"; transcript_id "MSTRG.171170.151"; exon_number "3";
chr7	StringTie	exon	1437535	1437608	1000	-	.	gene_id "MSTRG.171170"; transcript_id "MSTRG.171170.151"; exon_number "4";
chr7	StringTie	exon	1437890	1437980	1000	-	.	gene_id "MSTRG.171170"; transcript_id "MSTRG.171170.151"; exon_number "5";
chr7	StringTie	exon	1438097	1438353	1000	-	.	gene_id "MSTRG.171170"; transcript_id "MSTRG.171170.151"; exon_number "6";
chr7	StringTie	exon	1438840	1442484	1000	-	.	gene_id "MSTRG.171170"; transcript_id "MSTRG.171170.151"; exon_number "7";
chr7	StringTie	exon	1444652	1445428	1000	-	.	gene_id "MSTRG.171170"; transcript_id "MSTRG.171170.151"; exon_number "8";
chr7	StringTie	exon	1446713	1446828	1000	-	.	gene_id "MSTRG.171170"; transcript_id "MSTRG.171170.151"; exon_number "9";
chr7	StringTie	exon	1447575	1447765	1000	-	.	gene_id "MSTRG.171170"; transcript_id "MSTRG.171170.151"; exon_number "10";
chr7	StringTie	exon	1448620	1450279	1000	-	.	gene_id "MSTRG.171170"; transcript_id "MSTRG.171170.151"; exon_number "11";
chr7	StringTie	exon	1459184	1459348	1000	-	.	gene_id "MSTRG.171170"; transcript_id "MSTRG.171170.151"; exon_number "12";
chr7	StringTie	transcript	1434246	1458201	1000	-	.	gene_id "MSTRG.171170"; transcript_id "MSTRG.171170.152";
chr7	StringTie	exon	1434246	1434672	1000	-	.	gene_id "MSTRG.171170"; transcript_id "MSTRG.171170.152"; exon_number "1";
chr7	StringTie	exon	1435101	1435147	1000	-	.	gene_id "MSTRG.171170"; transcript_id "MSTRG.171170.152"; exon_number "2";
chr7	StringTie	exon	1436742	1436856	1000	-	.	gene_id "MSTRG.171170"; transcript_id "MSTRG.171170.152"; exon_number "3";
chr7	StringTie	exon	1437535	1437608	1000	-	.	gene_id "MSTRG.171170"; transcript_id "MSTRG.171170.152"; exon_number "4";
chr7	StringTie	exon	1437890	1437980	1000	-	.	gene_id "MSTRG.171170"; transcript_id "MSTRG.171170.152"; exon_number "5";
chr7	StringTie	exon	1438097	1438220	1000	-	.	gene_id "MSTRG.171170"; transcript_id "MSTRG.171170.152"; exon_number "6";
chr7	StringTie	exon	1438289	1438353	1000	-	.	gene_id "MSTRG.171170"; transcript_id "MSTRG.171170.152"; exon_number "7";
chr7	StringTie	exon	1438840	1438995	1000	-	.	gene_id "MSTRG.171170"; transcript_id "MSTRG.171170.152"; exon_number "8";
chr7	StringTie	exon	1439925	1440085	1000	-	.	gene_id "MSTRG.171170"; transcript_id "MSTRG.171170.152"; exon_number "9";
chr7	StringTie	exon	1440591	1440684	1000	-	.	gene_id "MSTRG.171170"; transcript_id "MSTRG.171170.152"; exon_number "10";
chr7	StringTie	exon	1442216	1442484	1000	-	.	gene_id "MSTRG.171170"; transcript_id "MSTRG.171170.152"; exon_number "11";
chr7	StringTie	exon	1444652	1444874	1000	-	.	gene_id "MSTRG.171170"; transcript_id "MSTRG.171170.152"; exon_number "12";
chr7	StringTie	exon	1445125	1445428	1000	-	.	gene_id "MSTRG.171170"; transcript_id "MSTRG.171170.152"; exon_number "13";
chr7	StringTie	exon	1446713	1446828	1000	-	.	gene_id "MSTRG.171170"; transcript_id "MSTRG.171170.152"; exon_number "14";
chr7	StringTie	exon	1447575	1447765	1000	-	.	gene_id "MSTRG.171170"; transcript_id "MSTRG.171170.152"; exon_number "15";
chr7	StringTie	exon	1448620	1448954	1000	-	.	gene_id "MSTRG.171170"; transcript_id "MSTRG.171170.152"; exon_number "16";
chr7	StringTie	exon	1449071	1449829	1000	-	.	gene_id "MSTRG.171170"; transcript_id "MSTRG.171170.152"; exon_number "17";
chr7	StringTie	exon	1450240	1450288	1000	-	.	gene_id "MSTRG.171170"; transcript_id "MSTRG.171170.152"; exon_number "18";
chr7	StringTie	exon	1455329	1458201	1000	-	.	gene_id "MSTRG.171170"; transcript_id "MSTRG.171170.152"; exon_number "19";
chr7	StringTie	transcript	1434250	1459522	1000	-	.	gene_id "MSTRG.171170"; transcript_id "MSTRG.171170.153";
chr7	StringTie	exon	1434250	1434672	1000	-	.	gene_id "MSTRG.171170"; transcript_id "MSTRG.171170.153"; exon_number "1";
chr7	StringTie	exon	1436742	1436856	1000	-	.	gene_id "MSTRG.171170"; transcript_id "MSTRG.171170.153"; exon_number "2";
chr7	StringTie	exon	1437535	1437608	1000	-	.	gene_id "MSTRG.171170"; transcript_id "MSTRG.171170.153"; exon_number "3";
chr7	StringTie	exon	1437890	1437980	1000	-	.	gene_id "MSTRG.171170"; transcript_id "MSTRG.171170.153"; exon_number "4";
chr7	StringTie	exon	1438097	1438220	1000	-	.	gene_id "MSTRG.171170"; transcript_id "MSTRG.171170.153"; exon_number "5";
chr7	StringTie	exon	1438289	1438353	1000	-	.	gene_id "MSTRG.171170"; transcript_id "MSTRG.171170.153"; exon_number "6";
chr7	StringTie	exon	1438840	1438995	1000	-	.	gene_id "MSTRG.171170"; transcript_id "MSTRG.171170.153"; exon_number "7";
chr7	StringTie	exon	1439925	1440085	1000	-	.	gene_id "MSTRG.171170"; transcript_id "MSTRG.171170.153"; exon_number "8";
chr7	StringTie	exon	1440591	1440684	1000	-	.	gene_id "MSTRG.171170"; transcript_id "MSTRG.171170.153"; exon_number "9";
chr7	StringTie	exon	1442216	1442484	1000	-	.	gene_id "MSTRG.171170"; transcript_id "MSTRG.171170.153"; exon_number "10";
chr7	StringTie	exon	1444652	1445428	1000	-	.	gene_id "MSTRG.171170"; transcript_id "MSTRG.171170.153"; exon_number "11";
chr7	StringTie	exon	1446713	1446828	1000	-	.	gene_id "MSTRG.171170"; transcript_id "MSTRG.171170.153"; exon_number "12";
chr7	StringTie	exon	1447575	1447765	1000	-	.	gene_id "MSTRG.171170"; transcript_id "MSTRG.171170.153"; exon_number "13";
chr7	StringTie	exon	1448620	1448761	1000	-	.	gene_id "MSTRG.171170"; transcript_id "MSTRG.171170.153"; exon_number "14";
chr7	StringTie	exon	1450240	1450288	1000	-	.	gene_id "MSTRG.171170"; transcript_id "MSTRG.171170.153"; exon_number "15";
chr7	StringTie	exon	1459184	1459522	1000	-	.	gene_id "MSTRG.171170"; transcript_id "MSTRG.171170.153"; exon_number "16";
chr7	StringTie	transcript	1434251	1459379	1000	-	.	gene_id "MSTRG.171170"; transcript_id "MSTRG.171170.154";
chr7	StringTie	exon	1434251	1434672	1000	-	.	gene_id "MSTRG.171170"; transcript_id "MSTRG.171170.154"; exon_number "1";
chr7	StringTie	exon	1435101	1435147	1000	-	.	gene_id "MSTRG.171170"; transcript_id "MSTRG.171170.154"; exon_number "2";
chr7	StringTie	exon	1436742	1436856	1000	-	.	gene_id "MSTRG.171170"; transcript_id "MSTRG.171170.154"; exon_number "3";
chr7	StringTie	exon	1437535	1437608	1000	-	.	gene_id "MSTRG.171170"; transcript_id "MSTRG.171170.154"; exon_number "4";
chr7	StringTie	exon	1437890	1437980	1000	-	.	gene_id "MSTRG.171170"; transcript_id "MSTRG.171170.154"; exon_number "5";
chr7	StringTie	exon	1438097	1438353	1000	-	.	gene_id "MSTRG.171170"; transcript_id "MSTRG.171170.154"; exon_number "6";
chr7	StringTie	exon	1438840	1440085	1000	-	.	gene_id "MSTRG.171170"; transcript_id "MSTRG.171170.154"; exon_number "7";
chr7	StringTie	exon	1440591	1440684	1000	-	.	gene_id "MSTRG.171170"; transcript_id "MSTRG.171170.154"; exon_number "8";
chr7	StringTie	exon	1442216	1442484	1000	-	.	gene_id "MSTRG.171170"; transcript_id "MSTRG.171170.154"; exon_number "9";
chr7	StringTie	exon	1444652	1445428	1000	-	.	gene_id "MSTRG.171170"; transcript_id "MSTRG.171170.154"; exon_number "10";
chr7	StringTie	exon	1446713	1446822	1000	-	.	gene_id "MSTRG.171170"; transcript_id "MSTRG.171170.154"; exon_number "11";
chr7	StringTie	exon	1447575	1447765	1000	-	.	gene_id "MSTRG.171170"; transcript_id "MSTRG.171170.154"; exon_number "12";
chr7	StringTie	exon	1448620	1448761	1000	-	.	gene_id "MSTRG.171170"; transcript_id "MSTRG.171170.154"; exon_number "13";
chr7	StringTie	exon	1450240	1450288	1000	-	.	gene_id "MSTRG.171170"; transcript_id "MSTRG.171170.154"; exon_number "14";
chr7	StringTie	exon	1459184	1459379	1000	-	.	gene_id "MSTRG.171170"; transcript_id "MSTRG.171170.154"; exon_number "15";
chr7	StringTie	transcript	1434252	1459525	1000	-	.	gene_id "MSTRG.171170"; transcript_id "MSTRG.171170.155";
chr7	StringTie	exon	1434252	1435398	1000	-	.	gene_id "MSTRG.171170"; transcript_id "MSTRG.171170.155"; exon_number "1";
chr7	StringTie	exon	1435486	1436856	1000	-	.	gene_id "MSTRG.171170"; transcript_id "MSTRG.171170.155"; exon_number "2";
chr7	StringTie	exon	1437535	1437608	1000	-	.	gene_id "MSTRG.171170"; transcript_id "MSTRG.171170.155"; exon_number "3";
chr7	StringTie	exon	1438097	1438353	1000	-	.	gene_id "MSTRG.171170"; transcript_id "MSTRG.171170.155"; exon_number "4";
chr7	StringTie	exon	1438840	1438995	1000	-	.	gene_id "MSTRG.171170"; transcript_id "MSTRG.171170.155"; exon_number "5";
chr7	StringTie	exon	1439925	1440085	1000	-	.	gene_id "MSTRG.171170"; transcript_id "MSTRG.171170.155"; exon_number "6";
chr7	StringTie	exon	1440591	1440684	1000	-	.	gene_id "MSTRG.171170"; transcript_id "MSTRG.171170.155"; exon_number "7";
chr7	StringTie	exon	1442192	1442484	1000	-	.	gene_id "MSTRG.171170"; transcript_id "MSTRG.171170.155"; exon_number "8";
chr7	StringTie	exon	1444652	1445428	1000	-	.	gene_id "MSTRG.171170"; transcript_id "MSTRG.171170.155"; exon_number "9";
chr7	StringTie	exon	1446713	1446828	1000	-	.	gene_id "MSTRG.171170"; transcript_id "MSTRG.171170.155"; exon_number "10";
chr7	StringTie	exon	1447575	1447765	1000	-	.	gene_id "MSTRG.171170"; transcript_id "MSTRG.171170.155"; exon_number "11";
chr7	StringTie	exon	1448620	1449829	1000	-	.	gene_id "MSTRG.171170"; transcript_id "MSTRG.171170.155"; exon_number "12";
chr7	StringTie	exon	1450240	1450288	1000	-	.	gene_id "MSTRG.171170"; transcript_id "MSTRG.171170.155"; exon_number "13";
chr7	StringTie	exon	1459184	1459525	1000	-	.	gene_id "MSTRG.171170"; transcript_id "MSTRG.171170.155"; exon_number "14";
chr7	StringTie	transcript	1434252	1455718	1000	-	.	gene_id "MSTRG.171170"; transcript_id "MSTRG.171170.156";
chr7	StringTie	exon	1434252	1437608	1000	-	.	gene_id "MSTRG.171170"; transcript_id "MSTRG.171170.156"; exon_number "1";
chr7	StringTie	exon	1437890	1437980	1000	-	.	gene_id "MSTRG.171170"; transcript_id "MSTRG.171170.156"; exon_number "2";
chr7	StringTie	exon	1438097	1438220	1000	-	.	gene_id "MSTRG.171170"; transcript_id "MSTRG.171170.156"; exon_number "3";
chr7	StringTie	exon	1438289	1438995	1000	-	.	gene_id "MSTRG.171170"; transcript_id "MSTRG.171170.156"; exon_number "4";
chr7	StringTie	exon	1439925	1440085	1000	-	.	gene_id "MSTRG.171170"; transcript_id "MSTRG.171170.156"; exon_number "5";
chr7	StringTie	exon	1440591	1442484	1000	-	.	gene_id "MSTRG.171170"; transcript_id "MSTRG.171170.156"; exon_number "6";
chr7	StringTie	exon	1444652	1445428	1000	-	.	gene_id "MSTRG.171170"; transcript_id "MSTRG.171170.156"; exon_number "7";
chr7	StringTie	exon	1446713	1446828	1000	-	.	gene_id "MSTRG.171170"; transcript_id "MSTRG.171170.156"; exon_number "8";
chr7	StringTie	exon	1447575	1447765	1000	-	.	gene_id "MSTRG.171170"; transcript_id "MSTRG.171170.156"; exon_number "9";
chr7	StringTie	exon	1448620	1449829	1000	-	.	gene_id "MSTRG.171170"; transcript_id "MSTRG.171170.156"; exon_number "10";
chr7	StringTie	exon	1450240	1450400	1000	-	.	gene_id "MSTRG.171170"; transcript_id "MSTRG.171170.156"; exon_number "11";
chr7	StringTie	exon	1455329	1455718	1000	-	.	gene_id "MSTRG.171170"; transcript_id "MSTRG.171170.156"; exon_number "12";
chr7	StringTie	transcript	1434253	1459523	1000	-	.	gene_id "MSTRG.171170"; transcript_id "MSTRG.171170.157";
chr7	StringTie	exon	1434253	1435147	1000	-	.	gene_id "MSTRG.171170"; transcript_id "MSTRG.171170.157"; exon_number "1";
chr7	StringTie	exon	1436742	1436856	1000	-	.	gene_id "MSTRG.171170"; transcript_id "MSTRG.171170.157"; exon_number "2";
chr7	StringTie	exon	1437535	1437608	1000	-	.	gene_id "MSTRG.171170"; transcript_id "MSTRG.171170.157"; exon_number "3";
chr7	StringTie	exon	1437890	1437980	1000	-	.	gene_id "MSTRG.171170"; transcript_id "MSTRG.171170.157"; exon_number "4";
chr7	StringTie	exon	1438097	1438220	1000	-	.	gene_id "MSTRG.171170"; transcript_id "MSTRG.171170.157"; exon_number "5";
chr7	StringTie	exon	1438289	1438353	1000	-	.	gene_id "MSTRG.171170"; transcript_id "MSTRG.171170.157"; exon_number "6";
chr7	StringTie	exon	1438840	1438991	1000	-	.	gene_id "MSTRG.171170"; transcript_id "MSTRG.171170.157"; exon_number "7";
chr7	StringTie	exon	1439925	1440085	1000	-	.	gene_id "MSTRG.171170"; transcript_id "MSTRG.171170.157"; exon_number "8";
chr7	StringTie	exon	1440591	1440684	1000	-	.	gene_id "MSTRG.171170"; transcript_id "MSTRG.171170.157"; exon_number "9";
chr7	StringTie	exon	1442192	1442484	1000	-	.	gene_id "MSTRG.171170"; transcript_id "MSTRG.171170.157"; exon_number "10";
chr7	StringTie	exon	1444652	1445428	1000	-	.	gene_id "MSTRG.171170"; transcript_id "MSTRG.171170.157"; exon_number "11";
chr7	StringTie	exon	1446713	1446828	1000	-	.	gene_id "MSTRG.171170"; transcript_id "MSTRG.171170.157"; exon_number "12";
chr7	StringTie	exon	1447575	1447765	1000	-	.	gene_id "MSTRG.171170"; transcript_id "MSTRG.171170.157"; exon_number "13";
chr7	StringTie	exon	1448620	1448761	1000	-	.	gene_id "MSTRG.171170"; transcript_id "MSTRG.171170.157"; exon_number "14";
chr7	StringTie	exon	1448832	1450288	1000	-	.	gene_id "MSTRG.171170"; transcript_id "MSTRG.171170.157"; exon_number "15";
chr7	StringTie	exon	1459184	1459523	1000	-	.	gene_id "MSTRG.171170"; transcript_id "MSTRG.171170.157"; exon_number "16";
chr7	StringTie	transcript	1434256	1459514	1000	-	.	gene_id "MSTRG.171170"; transcript_id "MSTRG.171170.158";
chr7	StringTie	exon	1434256	1434672	1000	-	.	gene_id "MSTRG.171170"; transcript_id "MSTRG.171170.158"; exon_number "1";
chr7	StringTie	exon	1435101	1435147	1000	-	.	gene_id "MSTRG.171170"; transcript_id "MSTRG.171170.158"; exon_number "2";
chr7	StringTie	exon	1436742	1436856	1000	-	.	gene_id "MSTRG.171170"; transcript_id "MSTRG.171170.158"; exon_number "3";
chr7	StringTie	exon	1437535	1437608	1000	-	.	gene_id "MSTRG.171170"; transcript_id "MSTRG.171170.158"; exon_number "4";
chr7	StringTie	exon	1437890	1437980	1000	-	.	gene_id "MSTRG.171170"; transcript_id "MSTRG.171170.158"; exon_number "5";
chr7	StringTie	exon	1438097	1438220	1000	-	.	gene_id "MSTRG.171170"; transcript_id "MSTRG.171170.158"; exon_number "6";
chr7	StringTie	exon	1438289	1438353	1000	-	.	gene_id "MSTRG.171170"; transcript_id "MSTRG.171170.158"; exon_number "7";
chr7	StringTie	exon	1438840	1438991	1000	-	.	gene_id "MSTRG.171170"; transcript_id "MSTRG.171170.158"; exon_number "8";
chr7	StringTie	exon	1439925	1440085	1000	-	.	gene_id "MSTRG.171170"; transcript_id "MSTRG.171170.158"; exon_number "9";
chr7	StringTie	exon	1440591	1440684	1000	-	.	gene_id "MSTRG.171170"; transcript_id "MSTRG.171170.158"; exon_number "10";
chr7	StringTie	exon	1442216	1442484	1000	-	.	gene_id "MSTRG.171170"; transcript_id "MSTRG.171170.158"; exon_number "11";
chr7	StringTie	exon	1444652	1445428	1000	-	.	gene_id "MSTRG.171170"; transcript_id "MSTRG.171170.158"; exon_number "12";
chr7	StringTie	exon	1446713	1446828	1000	-	.	gene_id "MSTRG.171170"; transcript_id "MSTRG.171170.158"; exon_number "13";
chr7	StringTie	exon	1447575	1447750	1000	-	.	gene_id "MSTRG.171170"; transcript_id "MSTRG.171170.158"; exon_number "14";
chr7	StringTie	exon	1448620	1448761	1000	-	.	gene_id "MSTRG.171170"; transcript_id "MSTRG.171170.158"; exon_number "15";
chr7	StringTie	exon	1450240	1450288	1000	-	.	gene_id "MSTRG.171170"; transcript_id "MSTRG.171170.158"; exon_number "16";
chr7	StringTie	exon	1459184	1459514	1000	-	.	gene_id "MSTRG.171170"; transcript_id "MSTRG.171170.158"; exon_number "17";
chr7	StringTie	transcript	1434258	1455923	1000	-	.	gene_id "MSTRG.171170"; transcript_id "MSTRG.171170.159";
chr7	StringTie	exon	1434258	1434672	1000	-	.	gene_id "MSTRG.171170"; transcript_id "MSTRG.171170.159"; exon_number "1";
chr7	StringTie	exon	1435101	1435147	1000	-	.	gene_id "MSTRG.171170"; transcript_id "MSTRG.171170.159"; exon_number "2";
chr7	StringTie	exon	1436742	1436856	1000	-	.	gene_id "MSTRG.171170"; transcript_id "MSTRG.171170.159"; exon_number "3";
chr7	StringTie	exon	1437535	1437608	1000	-	.	gene_id "MSTRG.171170"; transcript_id "MSTRG.171170.159"; exon_number "4";
chr7	StringTie	exon	1437890	1437980	1000	-	.	gene_id "MSTRG.171170"; transcript_id "MSTRG.171170.159"; exon_number "5";
chr7	StringTie	exon	1438097	1438220	1000	-	.	gene_id "MSTRG.171170"; transcript_id "MSTRG.171170.159"; exon_number "6";
chr7	StringTie	exon	1438289	1438353	1000	-	.	gene_id "MSTRG.171170"; transcript_id "MSTRG.171170.159"; exon_number "7";
chr7	StringTie	exon	1438840	1438995	1000	-	.	gene_id "MSTRG.171170"; transcript_id "MSTRG.171170.159"; exon_number "8";
chr7	StringTie	exon	1439925	1440085	1000	-	.	gene_id "MSTRG.171170"; transcript_id "MSTRG.171170.159"; exon_number "9";
chr7	StringTie	exon	1440591	1440684	1000	-	.	gene_id "MSTRG.171170"; transcript_id "MSTRG.171170.159"; exon_number "10";
chr7	StringTie	exon	1442216	1442484	1000	-	.	gene_id "MSTRG.171170"; transcript_id "MSTRG.171170.159"; exon_number "11";
chr7	StringTie	exon	1444652	1445428	1000	-	.	gene_id "MSTRG.171170"; transcript_id "MSTRG.171170.159"; exon_number "12";
chr7	StringTie	exon	1446713	1446828	1000	-	.	gene_id "MSTRG.171170"; transcript_id "MSTRG.171170.159"; exon_number "13";
chr7	StringTie	exon	1447575	1447765	1000	-	.	gene_id "MSTRG.171170"; transcript_id "MSTRG.171170.159"; exon_number "14";
chr7	StringTie	exon	1448620	1449829	1000	-	.	gene_id "MSTRG.171170"; transcript_id "MSTRG.171170.159"; exon_number "15";
chr7	StringTie	exon	1450240	1450288	1000	-	.	gene_id "MSTRG.171170"; transcript_id "MSTRG.171170.159"; exon_number "16";
chr7	StringTie	exon	1455329	1455923	1000	-	.	gene_id "MSTRG.171170"; transcript_id "MSTRG.171170.159"; exon_number "17";
chr7	StringTie	transcript	1428464	1455447	1000	-	.	gene_id "MSTRG.171170"; transcript_id "MSTRG.171170.16";
chr7	StringTie	exon	1428464	1428791	1000	-	.	gene_id "MSTRG.171170"; transcript_id "MSTRG.171170.16"; exon_number "1";
chr7	StringTie	exon	1436742	1436856	1000	-	.	gene_id "MSTRG.171170"; transcript_id "MSTRG.171170.16"; exon_number "2";
chr7	StringTie	exon	1437535	1437608	1000	-	.	gene_id "MSTRG.171170"; transcript_id "MSTRG.171170.16"; exon_number "3";
chr7	StringTie	exon	1437890	1437980	1000	-	.	gene_id "MSTRG.171170"; transcript_id "MSTRG.171170.16"; exon_number "4";
chr7	StringTie	exon	1438097	1438220	1000	-	.	gene_id "MSTRG.171170"; transcript_id "MSTRG.171170.16"; exon_number "5";
chr7	StringTie	exon	1438289	1438353	1000	-	.	gene_id "MSTRG.171170"; transcript_id "MSTRG.171170.16"; exon_number "6";
chr7	StringTie	exon	1438840	1438995	1000	-	.	gene_id "MSTRG.171170"; transcript_id "MSTRG.171170.16"; exon_number "7";
chr7	StringTie	exon	1439925	1440085	1000	-	.	gene_id "MSTRG.171170"; transcript_id "MSTRG.171170.16"; exon_number "8";
chr7	StringTie	exon	1440591	1440684	1000	-	.	gene_id "MSTRG.171170"; transcript_id "MSTRG.171170.16"; exon_number "9";
chr7	StringTie	exon	1442192	1442484	1000	-	.	gene_id "MSTRG.171170"; transcript_id "MSTRG.171170.16"; exon_number "10";
chr7	StringTie	exon	1444652	1445428	1000	-	.	gene_id "MSTRG.171170"; transcript_id "MSTRG.171170.16"; exon_number "11";
chr7	StringTie	exon	1446713	1446828	1000	-	.	gene_id "MSTRG.171170"; transcript_id "MSTRG.171170.16"; exon_number "12";
chr7	StringTie	exon	1447575	1447765	1000	-	.	gene_id "MSTRG.171170"; transcript_id "MSTRG.171170.16"; exon_number "13";
chr7	StringTie	exon	1448620	1449829	1000	-	.	gene_id "MSTRG.171170"; transcript_id "MSTRG.171170.16"; exon_number "14";
chr7	StringTie	exon	1450240	1450288	1000	-	.	gene_id "MSTRG.171170"; transcript_id "MSTRG.171170.16"; exon_number "15";
chr7	StringTie	exon	1455329	1455447	1000	-	.	gene_id "MSTRG.171170"; transcript_id "MSTRG.171170.16"; exon_number "16";
chr7	StringTie	transcript	1434260	1459533	1000	-	.	gene_id "MSTRG.171170"; transcript_id "MSTRG.171170.160";
chr7	StringTie	exon	1434260	1434672	1000	-	.	gene_id "MSTRG.171170"; transcript_id "MSTRG.171170.160"; exon_number "1";
chr7	StringTie	exon	1435101	1435147	1000	-	.	gene_id "MSTRG.171170"; transcript_id "MSTRG.171170.160"; exon_number "2";
chr7	StringTie	exon	1436742	1436856	1000	-	.	gene_id "MSTRG.171170"; transcript_id "MSTRG.171170.160"; exon_number "3";
chr7	StringTie	exon	1437535	1437608	1000	-	.	gene_id "MSTRG.171170"; transcript_id "MSTRG.171170.160"; exon_number "4";
chr7	StringTie	exon	1437890	1437980	1000	-	.	gene_id "MSTRG.171170"; transcript_id "MSTRG.171170.160"; exon_number "5";
chr7	StringTie	exon	1438097	1438220	1000	-	.	gene_id "MSTRG.171170"; transcript_id "MSTRG.171170.160"; exon_number "6";
chr7	StringTie	exon	1438289	1438353	1000	-	.	gene_id "MSTRG.171170"; transcript_id "MSTRG.171170.160"; exon_number "7";
chr7	StringTie	exon	1438840	1438991	1000	-	.	gene_id "MSTRG.171170"; transcript_id "MSTRG.171170.160"; exon_number "8";
chr7	StringTie	exon	1439925	1440085	1000	-	.	gene_id "MSTRG.171170"; transcript_id "MSTRG.171170.160"; exon_number "9";
chr7	StringTie	exon	1440591	1440684	1000	-	.	gene_id "MSTRG.171170"; transcript_id "MSTRG.171170.160"; exon_number "10";
chr7	StringTie	exon	1442216	1442484	1000	-	.	gene_id "MSTRG.171170"; transcript_id "MSTRG.171170.160"; exon_number "11";
chr7	StringTie	exon	1444652	1445428	1000	-	.	gene_id "MSTRG.171170"; transcript_id "MSTRG.171170.160"; exon_number "12";
chr7	StringTie	exon	1446713	1446828	1000	-	.	gene_id "MSTRG.171170"; transcript_id "MSTRG.171170.160"; exon_number "13";
chr7	StringTie	exon	1447575	1447750	1000	-	.	gene_id "MSTRG.171170"; transcript_id "MSTRG.171170.160"; exon_number "14";
chr7	StringTie	exon	1448620	1449829	1000	-	.	gene_id "MSTRG.171170"; transcript_id "MSTRG.171170.160"; exon_number "15";
chr7	StringTie	exon	1450240	1450288	1000	-	.	gene_id "MSTRG.171170"; transcript_id "MSTRG.171170.160"; exon_number "16";
chr7	StringTie	exon	1459184	1459533	1000	-	.	gene_id "MSTRG.171170"; transcript_id "MSTRG.171170.160"; exon_number "17";
chr7	StringTie	transcript	1434260	1450288	1000	-	.	gene_id "MSTRG.171170"; transcript_id "MSTRG.171170.161";
chr7	StringTie	exon	1434260	1437608	1000	-	.	gene_id "MSTRG.171170"; transcript_id "MSTRG.171170.161"; exon_number "1";
chr7	StringTie	exon	1437890	1437980	1000	-	.	gene_id "MSTRG.171170"; transcript_id "MSTRG.171170.161"; exon_number "2";
chr7	StringTie	exon	1438097	1442484	1000	-	.	gene_id "MSTRG.171170"; transcript_id "MSTRG.171170.161"; exon_number "3";
chr7	StringTie	exon	1443577	1443724	1000	-	.	gene_id "MSTRG.171170"; transcript_id "MSTRG.171170.161"; exon_number "4";
chr7	StringTie	exon	1444652	1444874	1000	-	.	gene_id "MSTRG.171170"; transcript_id "MSTRG.171170.161"; exon_number "5";
chr7	StringTie	exon	1445125	1445428	1000	-	.	gene_id "MSTRG.171170"; transcript_id "MSTRG.171170.161"; exon_number "6";
chr7	StringTie	exon	1446713	1446828	1000	-	.	gene_id "MSTRG.171170"; transcript_id "MSTRG.171170.161"; exon_number "7";
chr7	StringTie	exon	1447575	1447765	1000	-	.	gene_id "MSTRG.171170"; transcript_id "MSTRG.171170.161"; exon_number "8";
chr7	StringTie	exon	1448620	1448761	1000	-	.	gene_id "MSTRG.171170"; transcript_id "MSTRG.171170.161"; exon_number "9";
chr7	StringTie	exon	1450240	1450288	1000	-	.	gene_id "MSTRG.171170"; transcript_id "MSTRG.171170.161"; exon_number "10";
chr7	StringTie	transcript	1434261	1456760	1000	-	.	gene_id "MSTRG.171170"; transcript_id "MSTRG.171170.162";
chr7	StringTie	exon	1434261	1434672	1000	-	.	gene_id "MSTRG.171170"; transcript_id "MSTRG.171170.162"; exon_number "1";
chr7	StringTie	exon	1436742	1436856	1000	-	.	gene_id "MSTRG.171170"; transcript_id "MSTRG.171170.162"; exon_number "2";
chr7	StringTie	exon	1437535	1437608	1000	-	.	gene_id "MSTRG.171170"; transcript_id "MSTRG.171170.162"; exon_number "3";
chr7	StringTie	exon	1437890	1437980	1000	-	.	gene_id "MSTRG.171170"; transcript_id "MSTRG.171170.162"; exon_number "4";
chr7	StringTie	exon	1438097	1438220	1000	-	.	gene_id "MSTRG.171170"; transcript_id "MSTRG.171170.162"; exon_number "5";
chr7	StringTie	exon	1438289	1438353	1000	-	.	gene_id "MSTRG.171170"; transcript_id "MSTRG.171170.162"; exon_number "6";
chr7	StringTie	exon	1438840	1438995	1000	-	.	gene_id "MSTRG.171170"; transcript_id "MSTRG.171170.162"; exon_number "7";
chr7	StringTie	exon	1439925	1440085	1000	-	.	gene_id "MSTRG.171170"; transcript_id "MSTRG.171170.162"; exon_number "8";
chr7	StringTie	exon	1440591	1440684	1000	-	.	gene_id "MSTRG.171170"; transcript_id "MSTRG.171170.162"; exon_number "9";
chr7	StringTie	exon	1442192	1442484	1000	-	.	gene_id "MSTRG.171170"; transcript_id "MSTRG.171170.162"; exon_number "10";
chr7	StringTie	exon	1444652	1445428	1000	-	.	gene_id "MSTRG.171170"; transcript_id "MSTRG.171170.162"; exon_number "11";
chr7	StringTie	exon	1446713	1446828	1000	-	.	gene_id "MSTRG.171170"; transcript_id "MSTRG.171170.162"; exon_number "12";
chr7	StringTie	exon	1447575	1447765	1000	-	.	gene_id "MSTRG.171170"; transcript_id "MSTRG.171170.162"; exon_number "13";
chr7	StringTie	exon	1448620	1448761	1000	-	.	gene_id "MSTRG.171170"; transcript_id "MSTRG.171170.162"; exon_number "14";
chr7	StringTie	exon	1450240	1450288	1000	-	.	gene_id "MSTRG.171170"; transcript_id "MSTRG.171170.162"; exon_number "15";
chr7	StringTie	exon	1455329	1456760	1000	-	.	gene_id "MSTRG.171170"; transcript_id "MSTRG.171170.162"; exon_number "16";
chr7	StringTie	transcript	1434262	1452036	1000	-	.	gene_id "MSTRG.171170"; transcript_id "MSTRG.171170.163";
chr7	StringTie	exon	1434262	1434672	1000	-	.	gene_id "MSTRG.171170"; transcript_id "MSTRG.171170.163"; exon_number "1";
chr7	StringTie	exon	1435101	1435147	1000	-	.	gene_id "MSTRG.171170"; transcript_id "MSTRG.171170.163"; exon_number "2";
chr7	StringTie	exon	1436742	1436856	1000	-	.	gene_id "MSTRG.171170"; transcript_id "MSTRG.171170.163"; exon_number "3";
chr7	StringTie	exon	1437535	1437608	1000	-	.	gene_id "MSTRG.171170"; transcript_id "MSTRG.171170.163"; exon_number "4";
chr7	StringTie	exon	1437890	1437980	1000	-	.	gene_id "MSTRG.171170"; transcript_id "MSTRG.171170.163"; exon_number "5";
chr7	StringTie	exon	1438097	1438220	1000	-	.	gene_id "MSTRG.171170"; transcript_id "MSTRG.171170.163"; exon_number "6";
chr7	StringTie	exon	1438289	1438353	1000	-	.	gene_id "MSTRG.171170"; transcript_id "MSTRG.171170.163"; exon_number "7";
chr7	StringTie	exon	1438840	1438991	1000	-	.	gene_id "MSTRG.171170"; transcript_id "MSTRG.171170.163"; exon_number "8";
chr7	StringTie	exon	1439925	1440085	1000	-	.	gene_id "MSTRG.171170"; transcript_id "MSTRG.171170.163"; exon_number "9";
chr7	StringTie	exon	1440591	1440684	1000	-	.	gene_id "MSTRG.171170"; transcript_id "MSTRG.171170.163"; exon_number "10";
chr7	StringTie	exon	1442192	1442484	1000	-	.	gene_id "MSTRG.171170"; transcript_id "MSTRG.171170.163"; exon_number "11";
chr7	StringTie	exon	1444652	1444874	1000	-	.	gene_id "MSTRG.171170"; transcript_id "MSTRG.171170.163"; exon_number "12";
chr7	StringTie	exon	1445125	1445428	1000	-	.	gene_id "MSTRG.171170"; transcript_id "MSTRG.171170.163"; exon_number "13";
chr7	StringTie	exon	1446713	1446828	1000	-	.	gene_id "MSTRG.171170"; transcript_id "MSTRG.171170.163"; exon_number "14";
chr7	StringTie	exon	1447575	1447765	1000	-	.	gene_id "MSTRG.171170"; transcript_id "MSTRG.171170.163"; exon_number "15";
chr7	StringTie	exon	1448620	1448761	1000	-	.	gene_id "MSTRG.171170"; transcript_id "MSTRG.171170.163"; exon_number "16";
chr7	StringTie	exon	1450240	1450288	1000	-	.	gene_id "MSTRG.171170"; transcript_id "MSTRG.171170.163"; exon_number "17";
chr7	StringTie	exon	1452015	1452036	1000	-	.	gene_id "MSTRG.171170"; transcript_id "MSTRG.171170.163"; exon_number "18";
chr7	StringTie	transcript	1434263	1459501	1000	-	.	gene_id "MSTRG.171170"; transcript_id "MSTRG.171170.164";
chr7	StringTie	exon	1434263	1434672	1000	-	.	gene_id "MSTRG.171170"; transcript_id "MSTRG.171170.164"; exon_number "1";
chr7	StringTie	exon	1435101	1435147	1000	-	.	gene_id "MSTRG.171170"; transcript_id "MSTRG.171170.164"; exon_number "2";
chr7	StringTie	exon	1436742	1436856	1000	-	.	gene_id "MSTRG.171170"; transcript_id "MSTRG.171170.164"; exon_number "3";
chr7	StringTie	exon	1437535	1437608	1000	-	.	gene_id "MSTRG.171170"; transcript_id "MSTRG.171170.164"; exon_number "4";
chr7	StringTie	exon	1437890	1437980	1000	-	.	gene_id "MSTRG.171170"; transcript_id "MSTRG.171170.164"; exon_number "5";
chr7	StringTie	exon	1438097	1438220	1000	-	.	gene_id "MSTRG.171170"; transcript_id "MSTRG.171170.164"; exon_number "6";
chr7	StringTie	exon	1438289	1438353	1000	-	.	gene_id "MSTRG.171170"; transcript_id "MSTRG.171170.164"; exon_number "7";
chr7	StringTie	exon	1438840	1438967	1000	-	.	gene_id "MSTRG.171170"; transcript_id "MSTRG.171170.164"; exon_number "8";
chr7	StringTie	exon	1439925	1440085	1000	-	.	gene_id "MSTRG.171170"; transcript_id "MSTRG.171170.164"; exon_number "9";
chr7	StringTie	exon	1440591	1440684	1000	-	.	gene_id "MSTRG.171170"; transcript_id "MSTRG.171170.164"; exon_number "10";
chr7	StringTie	exon	1442216	1442484	1000	-	.	gene_id "MSTRG.171170"; transcript_id "MSTRG.171170.164"; exon_number "11";
chr7	StringTie	exon	1444652	1445428	1000	-	.	gene_id "MSTRG.171170"; transcript_id "MSTRG.171170.164"; exon_number "12";
chr7	StringTie	exon	1446713	1446828	1000	-	.	gene_id "MSTRG.171170"; transcript_id "MSTRG.171170.164"; exon_number "13";
chr7	StringTie	exon	1447575	1447765	1000	-	.	gene_id "MSTRG.171170"; transcript_id "MSTRG.171170.164"; exon_number "14";
chr7	StringTie	exon	1448620	1450288	1000	-	.	gene_id "MSTRG.171170"; transcript_id "MSTRG.171170.164"; exon_number "15";
chr7	StringTie	exon	1459184	1459501	1000	-	.	gene_id "MSTRG.171170"; transcript_id "MSTRG.171170.164"; exon_number "16";
chr7	StringTie	transcript	1434265	1459528	1000	-	.	gene_id "MSTRG.171170"; transcript_id "MSTRG.171170.165";
chr7	StringTie	exon	1434265	1434672	1000	-	.	gene_id "MSTRG.171170"; transcript_id "MSTRG.171170.165"; exon_number "1";
chr7	StringTie	exon	1435101	1435147	1000	-	.	gene_id "MSTRG.171170"; transcript_id "MSTRG.171170.165"; exon_number "2";
chr7	StringTie	exon	1436742	1436856	1000	-	.	gene_id "MSTRG.171170"; transcript_id "MSTRG.171170.165"; exon_number "3";
chr7	StringTie	exon	1437354	1437608	1000	-	.	gene_id "MSTRG.171170"; transcript_id "MSTRG.171170.165"; exon_number "4";
chr7	StringTie	exon	1437890	1437980	1000	-	.	gene_id "MSTRG.171170"; transcript_id "MSTRG.171170.165"; exon_number "5";
chr7	StringTie	exon	1438097	1438353	1000	-	.	gene_id "MSTRG.171170"; transcript_id "MSTRG.171170.165"; exon_number "6";
chr7	StringTie	exon	1438840	1438995	1000	-	.	gene_id "MSTRG.171170"; transcript_id "MSTRG.171170.165"; exon_number "7";
chr7	StringTie	exon	1439925	1440085	1000	-	.	gene_id "MSTRG.171170"; transcript_id "MSTRG.171170.165"; exon_number "8";
chr7	StringTie	exon	1440591	1440684	1000	-	.	gene_id "MSTRG.171170"; transcript_id "MSTRG.171170.165"; exon_number "9";
chr7	StringTie	exon	1442192	1442484	1000	-	.	gene_id "MSTRG.171170"; transcript_id "MSTRG.171170.165"; exon_number "10";
chr7	StringTie	exon	1444652	1445428	1000	-	.	gene_id "MSTRG.171170"; transcript_id "MSTRG.171170.165"; exon_number "11";
chr7	StringTie	exon	1446713	1446828	1000	-	.	gene_id "MSTRG.171170"; transcript_id "MSTRG.171170.165"; exon_number "12";
chr7	StringTie	exon	1447575	1447765	1000	-	.	gene_id "MSTRG.171170"; transcript_id "MSTRG.171170.165"; exon_number "13";
chr7	StringTie	exon	1448620	1448761	1000	-	.	gene_id "MSTRG.171170"; transcript_id "MSTRG.171170.165"; exon_number "14";
chr7	StringTie	exon	1448832	1450288	1000	-	.	gene_id "MSTRG.171170"; transcript_id "MSTRG.171170.165"; exon_number "15";
chr7	StringTie	exon	1459184	1459528	1000	-	.	gene_id "MSTRG.171170"; transcript_id "MSTRG.171170.165"; exon_number "16";
chr7	StringTie	transcript	1434265	1459374	1000	-	.	gene_id "MSTRG.171170"; transcript_id "MSTRG.171170.166";
chr7	StringTie	exon	1434265	1434672	1000	-	.	gene_id "MSTRG.171170"; transcript_id "MSTRG.171170.166"; exon_number "1";
chr7	StringTie	exon	1435101	1435147	1000	-	.	gene_id "MSTRG.171170"; transcript_id "MSTRG.171170.166"; exon_number "2";
chr7	StringTie	exon	1436742	1436856	1000	-	.	gene_id "MSTRG.171170"; transcript_id "MSTRG.171170.166"; exon_number "3";
chr7	StringTie	exon	1437354	1437608	1000	-	.	gene_id "MSTRG.171170"; transcript_id "MSTRG.171170.166"; exon_number "4";
chr7	StringTie	exon	1437890	1437980	1000	-	.	gene_id "MSTRG.171170"; transcript_id "MSTRG.171170.166"; exon_number "5";
chr7	StringTie	exon	1438097	1438220	1000	-	.	gene_id "MSTRG.171170"; transcript_id "MSTRG.171170.166"; exon_number "6";
chr7	StringTie	exon	1438289	1438353	1000	-	.	gene_id "MSTRG.171170"; transcript_id "MSTRG.171170.166"; exon_number "7";
chr7	StringTie	exon	1438840	1438995	1000	-	.	gene_id "MSTRG.171170"; transcript_id "MSTRG.171170.166"; exon_number "8";
chr7	StringTie	exon	1439925	1440085	1000	-	.	gene_id "MSTRG.171170"; transcript_id "MSTRG.171170.166"; exon_number "9";
chr7	StringTie	exon	1440591	1442484	1000	-	.	gene_id "MSTRG.171170"; transcript_id "MSTRG.171170.166"; exon_number "10";
chr7	StringTie	exon	1444652	1445428	1000	-	.	gene_id "MSTRG.171170"; transcript_id "MSTRG.171170.166"; exon_number "11";
chr7	StringTie	exon	1446713	1446828	1000	-	.	gene_id "MSTRG.171170"; transcript_id "MSTRG.171170.166"; exon_number "12";
chr7	StringTie	exon	1447575	1447765	1000	-	.	gene_id "MSTRG.171170"; transcript_id "MSTRG.171170.166"; exon_number "13";
chr7	StringTie	exon	1448620	1449829	1000	-	.	gene_id "MSTRG.171170"; transcript_id "MSTRG.171170.166"; exon_number "14";
chr7	StringTie	exon	1450240	1450288	1000	-	.	gene_id "MSTRG.171170"; transcript_id "MSTRG.171170.166"; exon_number "15";
chr7	StringTie	exon	1459184	1459374	1000	-	.	gene_id "MSTRG.171170"; transcript_id "MSTRG.171170.166"; exon_number "16";
chr7	StringTie	transcript	1434265	1455417	1000	-	.	gene_id "MSTRG.171170"; transcript_id "MSTRG.171170.167";
chr7	StringTie	exon	1434265	1434672	1000	-	.	gene_id "MSTRG.171170"; transcript_id "MSTRG.171170.167"; exon_number "1";
chr7	StringTie	exon	1435101	1435147	1000	-	.	gene_id "MSTRG.171170"; transcript_id "MSTRG.171170.167"; exon_number "2";
chr7	StringTie	exon	1436742	1436856	1000	-	.	gene_id "MSTRG.171170"; transcript_id "MSTRG.171170.167"; exon_number "3";
chr7	StringTie	exon	1437354	1437608	1000	-	.	gene_id "MSTRG.171170"; transcript_id "MSTRG.171170.167"; exon_number "4";
chr7	StringTie	exon	1437890	1437980	1000	-	.	gene_id "MSTRG.171170"; transcript_id "MSTRG.171170.167"; exon_number "5";
chr7	StringTie	exon	1438097	1438220	1000	-	.	gene_id "MSTRG.171170"; transcript_id "MSTRG.171170.167"; exon_number "6";
chr7	StringTie	exon	1438289	1438353	1000	-	.	gene_id "MSTRG.171170"; transcript_id "MSTRG.171170.167"; exon_number "7";
chr7	StringTie	exon	1438840	1438991	1000	-	.	gene_id "MSTRG.171170"; transcript_id "MSTRG.171170.167"; exon_number "8";
chr7	StringTie	exon	1439925	1440085	1000	-	.	gene_id "MSTRG.171170"; transcript_id "MSTRG.171170.167"; exon_number "9";
chr7	StringTie	exon	1440591	1440684	1000	-	.	gene_id "MSTRG.171170"; transcript_id "MSTRG.171170.167"; exon_number "10";
chr7	StringTie	exon	1442192	1442484	1000	-	.	gene_id "MSTRG.171170"; transcript_id "MSTRG.171170.167"; exon_number "11";
chr7	StringTie	exon	1444652	1445428	1000	-	.	gene_id "MSTRG.171170"; transcript_id "MSTRG.171170.167"; exon_number "12";
chr7	StringTie	exon	1446713	1446828	1000	-	.	gene_id "MSTRG.171170"; transcript_id "MSTRG.171170.167"; exon_number "13";
chr7	StringTie	exon	1447575	1447765	1000	-	.	gene_id "MSTRG.171170"; transcript_id "MSTRG.171170.167"; exon_number "14";
chr7	StringTie	exon	1448620	1448761	1000	-	.	gene_id "MSTRG.171170"; transcript_id "MSTRG.171170.167"; exon_number "15";
chr7	StringTie	exon	1450240	1450288	1000	-	.	gene_id "MSTRG.171170"; transcript_id "MSTRG.171170.167"; exon_number "16";
chr7	StringTie	exon	1455329	1455417	1000	-	.	gene_id "MSTRG.171170"; transcript_id "MSTRG.171170.167"; exon_number "17";
chr7	StringTie	transcript	1434266	1459466	1000	-	.	gene_id "MSTRG.171170"; transcript_id "MSTRG.171170.168";
chr7	StringTie	exon	1434266	1435147	1000	-	.	gene_id "MSTRG.171170"; transcript_id "MSTRG.171170.168"; exon_number "1";
chr7	StringTie	exon	1436742	1436856	1000	-	.	gene_id "MSTRG.171170"; transcript_id "MSTRG.171170.168"; exon_number "2";
chr7	StringTie	exon	1437535	1437608	1000	-	.	gene_id "MSTRG.171170"; transcript_id "MSTRG.171170.168"; exon_number "3";
chr7	StringTie	exon	1437890	1437980	1000	-	.	gene_id "MSTRG.171170"; transcript_id "MSTRG.171170.168"; exon_number "4";
chr7	StringTie	exon	1438097	1438190	1000	-	.	gene_id "MSTRG.171170"; transcript_id "MSTRG.171170.168"; exon_number "5";
chr7	StringTie	exon	1438289	1438353	1000	-	.	gene_id "MSTRG.171170"; transcript_id "MSTRG.171170.168"; exon_number "6";
chr7	StringTie	exon	1438840	1438991	1000	-	.	gene_id "MSTRG.171170"; transcript_id "MSTRG.171170.168"; exon_number "7";
chr7	StringTie	exon	1439925	1440085	1000	-	.	gene_id "MSTRG.171170"; transcript_id "MSTRG.171170.168"; exon_number "8";
chr7	StringTie	exon	1440271	1440684	1000	-	.	gene_id "MSTRG.171170"; transcript_id "MSTRG.171170.168"; exon_number "9";
chr7	StringTie	exon	1442192	1442484	1000	-	.	gene_id "MSTRG.171170"; transcript_id "MSTRG.171170.168"; exon_number "10";
chr7	StringTie	exon	1444652	1445428	1000	-	.	gene_id "MSTRG.171170"; transcript_id "MSTRG.171170.168"; exon_number "11";
chr7	StringTie	exon	1446713	1446828	1000	-	.	gene_id "MSTRG.171170"; transcript_id "MSTRG.171170.168"; exon_number "12";
chr7	StringTie	exon	1447575	1447750	1000	-	.	gene_id "MSTRG.171170"; transcript_id "MSTRG.171170.168"; exon_number "13";
chr7	StringTie	exon	1448620	1450288	1000	-	.	gene_id "MSTRG.171170"; transcript_id "MSTRG.171170.168"; exon_number "14";
chr7	StringTie	exon	1459184	1459466	1000	-	.	gene_id "MSTRG.171170"; transcript_id "MSTRG.171170.168"; exon_number "15";
chr7	StringTie	transcript	1434268	1459510	1000	-	.	gene_id "MSTRG.171170"; transcript_id "MSTRG.171170.169";
chr7	StringTie	exon	1434268	1434672	1000	-	.	gene_id "MSTRG.171170"; transcript_id "MSTRG.171170.169"; exon_number "1";
chr7	StringTie	exon	1435101	1435147	1000	-	.	gene_id "MSTRG.171170"; transcript_id "MSTRG.171170.169"; exon_number "2";
chr7	StringTie	exon	1436742	1436856	1000	-	.	gene_id "MSTRG.171170"; transcript_id "MSTRG.171170.169"; exon_number "3";
chr7	StringTie	exon	1437535	1437608	1000	-	.	gene_id "MSTRG.171170"; transcript_id "MSTRG.171170.169"; exon_number "4";
chr7	StringTie	exon	1437890	1437980	1000	-	.	gene_id "MSTRG.171170"; transcript_id "MSTRG.171170.169"; exon_number "5";
chr7	StringTie	exon	1438097	1438220	1000	-	.	gene_id "MSTRG.171170"; transcript_id "MSTRG.171170.169"; exon_number "6";
chr7	StringTie	exon	1438289	1438353	1000	-	.	gene_id "MSTRG.171170"; transcript_id "MSTRG.171170.169"; exon_number "7";
chr7	StringTie	exon	1438840	1438995	1000	-	.	gene_id "MSTRG.171170"; transcript_id "MSTRG.171170.169"; exon_number "8";
chr7	StringTie	exon	1439925	1440085	1000	-	.	gene_id "MSTRG.171170"; transcript_id "MSTRG.171170.169"; exon_number "9";
chr7	StringTie	exon	1440591	1440684	1000	-	.	gene_id "MSTRG.171170"; transcript_id "MSTRG.171170.169"; exon_number "10";
chr7	StringTie	exon	1442216	1442484	1000	-	.	gene_id "MSTRG.171170"; transcript_id "MSTRG.171170.169"; exon_number "11";
chr7	StringTie	exon	1443577	1443724	1000	-	.	gene_id "MSTRG.171170"; transcript_id "MSTRG.171170.169"; exon_number "12";
chr7	StringTie	exon	1444652	1445428	1000	-	.	gene_id "MSTRG.171170"; transcript_id "MSTRG.171170.169"; exon_number "13";
chr7	StringTie	exon	1446713	1446828	1000	-	.	gene_id "MSTRG.171170"; transcript_id "MSTRG.171170.169"; exon_number "14";
chr7	StringTie	exon	1447575	1447765	1000	-	.	gene_id "MSTRG.171170"; transcript_id "MSTRG.171170.169"; exon_number "15";
chr7	StringTie	exon	1448620	1448761	1000	-	.	gene_id "MSTRG.171170"; transcript_id "MSTRG.171170.169"; exon_number "16";
chr7	StringTie	exon	1450240	1450288	1000	-	.	gene_id "MSTRG.171170"; transcript_id "MSTRG.171170.169"; exon_number "17";
chr7	StringTie	exon	1459184	1459510	1000	-	.	gene_id "MSTRG.171170"; transcript_id "MSTRG.171170.169"; exon_number "18";
chr7	StringTie	transcript	1428465	1459554	1000	-	.	gene_id "MSTRG.171170"; transcript_id "MSTRG.171170.17";
chr7	StringTie	exon	1428465	1431141	1000	-	.	gene_id "MSTRG.171170"; transcript_id "MSTRG.171170.17"; exon_number "1";
chr7	StringTie	exon	1434210	1434672	1000	-	.	gene_id "MSTRG.171170"; transcript_id "MSTRG.171170.17"; exon_number "2";
chr7	StringTie	exon	1435101	1435147	1000	-	.	gene_id "MSTRG.171170"; transcript_id "MSTRG.171170.17"; exon_number "3";
chr7	StringTie	exon	1436742	1436856	1000	-	.	gene_id "MSTRG.171170"; transcript_id "MSTRG.171170.17"; exon_number "4";
chr7	StringTie	exon	1437535	1437608	1000	-	.	gene_id "MSTRG.171170"; transcript_id "MSTRG.171170.17"; exon_number "5";
chr7	StringTie	exon	1437890	1437980	1000	-	.	gene_id "MSTRG.171170"; transcript_id "MSTRG.171170.17"; exon_number "6";
chr7	StringTie	exon	1438097	1438220	1000	-	.	gene_id "MSTRG.171170"; transcript_id "MSTRG.171170.17"; exon_number "7";
chr7	StringTie	exon	1438289	1438353	1000	-	.	gene_id "MSTRG.171170"; transcript_id "MSTRG.171170.17"; exon_number "8";
chr7	StringTie	exon	1438840	1438995	1000	-	.	gene_id "MSTRG.171170"; transcript_id "MSTRG.171170.17"; exon_number "9";
chr7	StringTie	exon	1439925	1440085	1000	-	.	gene_id "MSTRG.171170"; transcript_id "MSTRG.171170.17"; exon_number "10";
chr7	StringTie	exon	1440591	1440684	1000	-	.	gene_id "MSTRG.171170"; transcript_id "MSTRG.171170.17"; exon_number "11";
chr7	StringTie	exon	1442216	1442484	1000	-	.	gene_id "MSTRG.171170"; transcript_id "MSTRG.171170.17"; exon_number "12";
chr7	StringTie	exon	1444652	1445428	1000	-	.	gene_id "MSTRG.171170"; transcript_id "MSTRG.171170.17"; exon_number "13";
chr7	StringTie	exon	1446713	1446828	1000	-	.	gene_id "MSTRG.171170"; transcript_id "MSTRG.171170.17"; exon_number "14";
chr7	StringTie	exon	1447575	1447765	1000	-	.	gene_id "MSTRG.171170"; transcript_id "MSTRG.171170.17"; exon_number "15";
chr7	StringTie	exon	1448620	1448761	1000	-	.	gene_id "MSTRG.171170"; transcript_id "MSTRG.171170.17"; exon_number "16";
chr7	StringTie	exon	1450240	1450288	1000	-	.	gene_id "MSTRG.171170"; transcript_id "MSTRG.171170.17"; exon_number "17";
chr7	StringTie	exon	1459184	1459554	1000	-	.	gene_id "MSTRG.171170"; transcript_id "MSTRG.171170.17"; exon_number "18";
chr7	StringTie	transcript	1434269	1459518	1000	-	.	gene_id "MSTRG.171170"; transcript_id "MSTRG.171170.170";
chr7	StringTie	exon	1434269	1434672	1000	-	.	gene_id "MSTRG.171170"; transcript_id "MSTRG.171170.170"; exon_number "1";
chr7	StringTie	exon	1435101	1435147	1000	-	.	gene_id "MSTRG.171170"; transcript_id "MSTRG.171170.170"; exon_number "2";
chr7	StringTie	exon	1436742	1436856	1000	-	.	gene_id "MSTRG.171170"; transcript_id "MSTRG.171170.170"; exon_number "3";
chr7	StringTie	exon	1437535	1437608	1000	-	.	gene_id "MSTRG.171170"; transcript_id "MSTRG.171170.170"; exon_number "4";
chr7	StringTie	exon	1437890	1437980	1000	-	.	gene_id "MSTRG.171170"; transcript_id "MSTRG.171170.170"; exon_number "5";
chr7	StringTie	exon	1438097	1438220	1000	-	.	gene_id "MSTRG.171170"; transcript_id "MSTRG.171170.170"; exon_number "6";
chr7	StringTie	exon	1438289	1438353	1000	-	.	gene_id "MSTRG.171170"; transcript_id "MSTRG.171170.170"; exon_number "7";
chr7	StringTie	exon	1438840	1438995	1000	-	.	gene_id "MSTRG.171170"; transcript_id "MSTRG.171170.170"; exon_number "8";
chr7	StringTie	exon	1439925	1440085	1000	-	.	gene_id "MSTRG.171170"; transcript_id "MSTRG.171170.170"; exon_number "9";
chr7	StringTie	exon	1440591	1442484	1000	-	.	gene_id "MSTRG.171170"; transcript_id "MSTRG.171170.170"; exon_number "10";
chr7	StringTie	exon	1444652	1445428	1000	-	.	gene_id "MSTRG.171170"; transcript_id "MSTRG.171170.170"; exon_number "11";
chr7	StringTie	exon	1446713	1446828	1000	-	.	gene_id "MSTRG.171170"; transcript_id "MSTRG.171170.170"; exon_number "12";
chr7	StringTie	exon	1447575	1447765	1000	-	.	gene_id "MSTRG.171170"; transcript_id "MSTRG.171170.170"; exon_number "13";
chr7	StringTie	exon	1448620	1449801	1000	-	.	gene_id "MSTRG.171170"; transcript_id "MSTRG.171170.170"; exon_number "14";
chr7	StringTie	exon	1450240	1450288	1000	-	.	gene_id "MSTRG.171170"; transcript_id "MSTRG.171170.170"; exon_number "15";
chr7	StringTie	exon	1459184	1459518	1000	-	.	gene_id "MSTRG.171170"; transcript_id "MSTRG.171170.170"; exon_number "16";
chr7	StringTie	transcript	1434269	1459487	1000	-	.	gene_id "MSTRG.171170"; transcript_id "MSTRG.171170.171";
chr7	StringTie	exon	1434269	1435147	1000	-	.	gene_id "MSTRG.171170"; transcript_id "MSTRG.171170.171"; exon_number "1";
chr7	StringTie	exon	1436742	1436856	1000	-	.	gene_id "MSTRG.171170"; transcript_id "MSTRG.171170.171"; exon_number "2";
chr7	StringTie	exon	1437535	1437608	1000	-	.	gene_id "MSTRG.171170"; transcript_id "MSTRG.171170.171"; exon_number "3";
chr7	StringTie	exon	1437890	1437980	1000	-	.	gene_id "MSTRG.171170"; transcript_id "MSTRG.171170.171"; exon_number "4";
chr7	StringTie	exon	1438097	1438353	1000	-	.	gene_id "MSTRG.171170"; transcript_id "MSTRG.171170.171"; exon_number "5";
chr7	StringTie	exon	1438840	1438991	1000	-	.	gene_id "MSTRG.171170"; transcript_id "MSTRG.171170.171"; exon_number "6";
chr7	StringTie	exon	1439925	1440085	1000	-	.	gene_id "MSTRG.171170"; transcript_id "MSTRG.171170.171"; exon_number "7";
chr7	StringTie	exon	1440591	1442484	1000	-	.	gene_id "MSTRG.171170"; transcript_id "MSTRG.171170.171"; exon_number "8";
chr7	StringTie	exon	1444652	1444874	1000	-	.	gene_id "MSTRG.171170"; transcript_id "MSTRG.171170.171"; exon_number "9";
chr7	StringTie	exon	1445125	1445428	1000	-	.	gene_id "MSTRG.171170"; transcript_id "MSTRG.171170.171"; exon_number "10";
chr7	StringTie	exon	1446713	1446828	1000	-	.	gene_id "MSTRG.171170"; transcript_id "MSTRG.171170.171"; exon_number "11";
chr7	StringTie	exon	1447575	1447765	1000	-	.	gene_id "MSTRG.171170"; transcript_id "MSTRG.171170.171"; exon_number "12";
chr7	StringTie	exon	1448620	1449829	1000	-	.	gene_id "MSTRG.171170"; transcript_id "MSTRG.171170.171"; exon_number "13";
chr7	StringTie	exon	1450240	1450400	1000	-	.	gene_id "MSTRG.171170"; transcript_id "MSTRG.171170.171"; exon_number "14";
chr7	StringTie	exon	1459184	1459487	1000	-	.	gene_id "MSTRG.171170"; transcript_id "MSTRG.171170.171"; exon_number "15";
chr7	StringTie	transcript	1434269	1455567	1000	-	.	gene_id "MSTRG.171170"; transcript_id "MSTRG.171170.172";
chr7	StringTie	exon	1434269	1434672	1000	-	.	gene_id "MSTRG.171170"; transcript_id "MSTRG.171170.172"; exon_number "1";
chr7	StringTie	exon	1435101	1435147	1000	-	.	gene_id "MSTRG.171170"; transcript_id "MSTRG.171170.172"; exon_number "2";
chr7	StringTie	exon	1436742	1436856	1000	-	.	gene_id "MSTRG.171170"; transcript_id "MSTRG.171170.172"; exon_number "3";
chr7	StringTie	exon	1437535	1437608	1000	-	.	gene_id "MSTRG.171170"; transcript_id "MSTRG.171170.172"; exon_number "4";
chr7	StringTie	exon	1437890	1437980	1000	-	.	gene_id "MSTRG.171170"; transcript_id "MSTRG.171170.172"; exon_number "5";
chr7	StringTie	exon	1438097	1438220	1000	-	.	gene_id "MSTRG.171170"; transcript_id "MSTRG.171170.172"; exon_number "6";
chr7	StringTie	exon	1438289	1438353	1000	-	.	gene_id "MSTRG.171170"; transcript_id "MSTRG.171170.172"; exon_number "7";
chr7	StringTie	exon	1438840	1438991	1000	-	.	gene_id "MSTRG.171170"; transcript_id "MSTRG.171170.172"; exon_number "8";
chr7	StringTie	exon	1439925	1440085	1000	-	.	gene_id "MSTRG.171170"; transcript_id "MSTRG.171170.172"; exon_number "9";
chr7	StringTie	exon	1440591	1440684	1000	-	.	gene_id "MSTRG.171170"; transcript_id "MSTRG.171170.172"; exon_number "10";
chr7	StringTie	exon	1441008	1442484	1000	-	.	gene_id "MSTRG.171170"; transcript_id "MSTRG.171170.172"; exon_number "11";
chr7	StringTie	exon	1444652	1445428	1000	-	.	gene_id "MSTRG.171170"; transcript_id "MSTRG.171170.172"; exon_number "12";
chr7	StringTie	exon	1446713	1446828	1000	-	.	gene_id "MSTRG.171170"; transcript_id "MSTRG.171170.172"; exon_number "13";
chr7	StringTie	exon	1447575	1447765	1000	-	.	gene_id "MSTRG.171170"; transcript_id "MSTRG.171170.172"; exon_number "14";
chr7	StringTie	exon	1448620	1449829	1000	-	.	gene_id "MSTRG.171170"; transcript_id "MSTRG.171170.172"; exon_number "15";
chr7	StringTie	exon	1450240	1450288	1000	-	.	gene_id "MSTRG.171170"; transcript_id "MSTRG.171170.172"; exon_number "16";
chr7	StringTie	exon	1455329	1455567	1000	-	.	gene_id "MSTRG.171170"; transcript_id "MSTRG.171170.172"; exon_number "17";
chr7	StringTie	transcript	1434270	1456031	1000	-	.	gene_id "MSTRG.171170"; transcript_id "MSTRG.171170.173";
chr7	StringTie	exon	1434270	1434672	1000	-	.	gene_id "MSTRG.171170"; transcript_id "MSTRG.171170.173"; exon_number "1";
chr7	StringTie	exon	1435101	1435147	1000	-	.	gene_id "MSTRG.171170"; transcript_id "MSTRG.171170.173"; exon_number "2";
chr7	StringTie	exon	1436742	1436856	1000	-	.	gene_id "MSTRG.171170"; transcript_id "MSTRG.171170.173"; exon_number "3";
chr7	StringTie	exon	1437535	1437608	1000	-	.	gene_id "MSTRG.171170"; transcript_id "MSTRG.171170.173"; exon_number "4";
chr7	StringTie	exon	1437890	1437980	1000	-	.	gene_id "MSTRG.171170"; transcript_id "MSTRG.171170.173"; exon_number "5";
chr7	StringTie	exon	1438097	1438220	1000	-	.	gene_id "MSTRG.171170"; transcript_id "MSTRG.171170.173"; exon_number "6";
chr7	StringTie	exon	1438289	1438353	1000	-	.	gene_id "MSTRG.171170"; transcript_id "MSTRG.171170.173"; exon_number "7";
chr7	StringTie	exon	1438840	1438991	1000	-	.	gene_id "MSTRG.171170"; transcript_id "MSTRG.171170.173"; exon_number "8";
chr7	StringTie	exon	1439925	1440085	1000	-	.	gene_id "MSTRG.171170"; transcript_id "MSTRG.171170.173"; exon_number "9";
chr7	StringTie	exon	1440591	1442484	1000	-	.	gene_id "MSTRG.171170"; transcript_id "MSTRG.171170.173"; exon_number "10";
chr7	StringTie	exon	1444652	1445428	1000	-	.	gene_id "MSTRG.171170"; transcript_id "MSTRG.171170.173"; exon_number "11";
chr7	StringTie	exon	1446713	1446828	1000	-	.	gene_id "MSTRG.171170"; transcript_id "MSTRG.171170.173"; exon_number "12";
chr7	StringTie	exon	1447575	1447765	1000	-	.	gene_id "MSTRG.171170"; transcript_id "MSTRG.171170.173"; exon_number "13";
chr7	StringTie	exon	1448620	1450288	1000	-	.	gene_id "MSTRG.171170"; transcript_id "MSTRG.171170.173"; exon_number "14";
chr7	StringTie	exon	1455329	1455397	1000	-	.	gene_id "MSTRG.171170"; transcript_id "MSTRG.171170.173"; exon_number "15";
chr7	StringTie	exon	1455687	1456031	1000	-	.	gene_id "MSTRG.171170"; transcript_id "MSTRG.171170.173"; exon_number "16";
chr7	StringTie	transcript	1434271	1455557	1000	-	.	gene_id "MSTRG.171170"; transcript_id "MSTRG.171170.174";
chr7	StringTie	exon	1434271	1434672	1000	-	.	gene_id "MSTRG.171170"; transcript_id "MSTRG.171170.174"; exon_number "1";
chr7	StringTie	exon	1435101	1435147	1000	-	.	gene_id "MSTRG.171170"; transcript_id "MSTRG.171170.174"; exon_number "2";
chr7	StringTie	exon	1436742	1436856	1000	-	.	gene_id "MSTRG.171170"; transcript_id "MSTRG.171170.174"; exon_number "3";
chr7	StringTie	exon	1437535	1437608	1000	-	.	gene_id "MSTRG.171170"; transcript_id "MSTRG.171170.174"; exon_number "4";
chr7	StringTie	exon	1437890	1437980	1000	-	.	gene_id "MSTRG.171170"; transcript_id "MSTRG.171170.174"; exon_number "5";
chr7	StringTie	exon	1438097	1438220	1000	-	.	gene_id "MSTRG.171170"; transcript_id "MSTRG.171170.174"; exon_number "6";
chr7	StringTie	exon	1438289	1438353	1000	-	.	gene_id "MSTRG.171170"; transcript_id "MSTRG.171170.174"; exon_number "7";
chr7	StringTie	exon	1438840	1438995	1000	-	.	gene_id "MSTRG.171170"; transcript_id "MSTRG.171170.174"; exon_number "8";
chr7	StringTie	exon	1439925	1440085	1000	-	.	gene_id "MSTRG.171170"; transcript_id "MSTRG.171170.174"; exon_number "9";
chr7	StringTie	exon	1440591	1440684	1000	-	.	gene_id "MSTRG.171170"; transcript_id "MSTRG.171170.174"; exon_number "10";
chr7	StringTie	exon	1442192	1442484	1000	-	.	gene_id "MSTRG.171170"; transcript_id "MSTRG.171170.174"; exon_number "11";
chr7	StringTie	exon	1444652	1445428	1000	-	.	gene_id "MSTRG.171170"; transcript_id "MSTRG.171170.174"; exon_number "12";
chr7	StringTie	exon	1446713	1446828	1000	-	.	gene_id "MSTRG.171170"; transcript_id "MSTRG.171170.174"; exon_number "13";
chr7	StringTie	exon	1447575	1447765	1000	-	.	gene_id "MSTRG.171170"; transcript_id "MSTRG.171170.174"; exon_number "14";
chr7	StringTie	exon	1448620	1448761	1000	-	.	gene_id "MSTRG.171170"; transcript_id "MSTRG.171170.174"; exon_number "15";
chr7	StringTie	exon	1448832	1449829	1000	-	.	gene_id "MSTRG.171170"; transcript_id "MSTRG.171170.174"; exon_number "16";
chr7	StringTie	exon	1450240	1450288	1000	-	.	gene_id "MSTRG.171170"; transcript_id "MSTRG.171170.174"; exon_number "17";
chr7	StringTie	exon	1455329	1455557	1000	-	.	gene_id "MSTRG.171170"; transcript_id "MSTRG.171170.174"; exon_number "18";
chr7	StringTie	transcript	1434272	1459445	1000	-	.	gene_id "MSTRG.171170"; transcript_id "MSTRG.171170.175";
chr7	StringTie	exon	1434272	1437608	1000	-	.	gene_id "MSTRG.171170"; transcript_id "MSTRG.171170.175"; exon_number "1";
chr7	StringTie	exon	1437890	1437980	1000	-	.	gene_id "MSTRG.171170"; transcript_id "MSTRG.171170.175"; exon_number "2";
chr7	StringTie	exon	1438097	1438184	1000	-	.	gene_id "MSTRG.171170"; transcript_id "MSTRG.171170.175"; exon_number "3";
chr7	StringTie	exon	1438289	1440085	1000	-	.	gene_id "MSTRG.171170"; transcript_id "MSTRG.171170.175"; exon_number "4";
chr7	StringTie	exon	1440591	1442484	1000	-	.	gene_id "MSTRG.171170"; transcript_id "MSTRG.171170.175"; exon_number "5";
chr7	StringTie	exon	1444652	1445428	1000	-	.	gene_id "MSTRG.171170"; transcript_id "MSTRG.171170.175"; exon_number "6";
chr7	StringTie	exon	1446713	1446828	1000	-	.	gene_id "MSTRG.171170"; transcript_id "MSTRG.171170.175"; exon_number "7";
chr7	StringTie	exon	1447575	1449829	1000	-	.	gene_id "MSTRG.171170"; transcript_id "MSTRG.171170.175"; exon_number "8";
chr7	StringTie	exon	1450240	1450288	1000	-	.	gene_id "MSTRG.171170"; transcript_id "MSTRG.171170.175"; exon_number "9";
chr7	StringTie	exon	1459184	1459445	1000	-	.	gene_id "MSTRG.171170"; transcript_id "MSTRG.171170.175"; exon_number "10";
chr7	StringTie	transcript	1434273	1455725	1000	-	.	gene_id "MSTRG.171170"; transcript_id "MSTRG.171170.176";
chr7	StringTie	exon	1434273	1434672	1000	-	.	gene_id "MSTRG.171170"; transcript_id "MSTRG.171170.176"; exon_number "1";
chr7	StringTie	exon	1435101	1435147	1000	-	.	gene_id "MSTRG.171170"; transcript_id "MSTRG.171170.176"; exon_number "2";
chr7	StringTie	exon	1436742	1436856	1000	-	.	gene_id "MSTRG.171170"; transcript_id "MSTRG.171170.176"; exon_number "3";
chr7	StringTie	exon	1437535	1437608	1000	-	.	gene_id "MSTRG.171170"; transcript_id "MSTRG.171170.176"; exon_number "4";
chr7	StringTie	exon	1437890	1437980	1000	-	.	gene_id "MSTRG.171170"; transcript_id "MSTRG.171170.176"; exon_number "5";
chr7	StringTie	exon	1438097	1438220	1000	-	.	gene_id "MSTRG.171170"; transcript_id "MSTRG.171170.176"; exon_number "6";
chr7	StringTie	exon	1438289	1438353	1000	-	.	gene_id "MSTRG.171170"; transcript_id "MSTRG.171170.176"; exon_number "7";
chr7	StringTie	exon	1438840	1438991	1000	-	.	gene_id "MSTRG.171170"; transcript_id "MSTRG.171170.176"; exon_number "8";
chr7	StringTie	exon	1439925	1440085	1000	-	.	gene_id "MSTRG.171170"; transcript_id "MSTRG.171170.176"; exon_number "9";
chr7	StringTie	exon	1440591	1440684	1000	-	.	gene_id "MSTRG.171170"; transcript_id "MSTRG.171170.176"; exon_number "10";
chr7	StringTie	exon	1442216	1442484	1000	-	.	gene_id "MSTRG.171170"; transcript_id "MSTRG.171170.176"; exon_number "11";
chr7	StringTie	exon	1444652	1445428	1000	-	.	gene_id "MSTRG.171170"; transcript_id "MSTRG.171170.176"; exon_number "12";
chr7	StringTie	exon	1446713	1446828	1000	-	.	gene_id "MSTRG.171170"; transcript_id "MSTRG.171170.176"; exon_number "13";
chr7	StringTie	exon	1447575	1447765	1000	-	.	gene_id "MSTRG.171170"; transcript_id "MSTRG.171170.176"; exon_number "14";
chr7	StringTie	exon	1448620	1449829	1000	-	.	gene_id "MSTRG.171170"; transcript_id "MSTRG.171170.176"; exon_number "15";
chr7	StringTie	exon	1450240	1450400	1000	-	.	gene_id "MSTRG.171170"; transcript_id "MSTRG.171170.176"; exon_number "16";
chr7	StringTie	exon	1455086	1455725	1000	-	.	gene_id "MSTRG.171170"; transcript_id "MSTRG.171170.176"; exon_number "17";
chr7	StringTie	transcript	1434274	1459512	1000	-	.	gene_id "MSTRG.171170"; transcript_id "MSTRG.171170.177";
chr7	StringTie	exon	1434274	1434672	1000	-	.	gene_id "MSTRG.171170"; transcript_id "MSTRG.171170.177"; exon_number "1";
chr7	StringTie	exon	1435101	1435147	1000	-	.	gene_id "MSTRG.171170"; transcript_id "MSTRG.171170.177"; exon_number "2";
chr7	StringTie	exon	1436742	1436856	1000	-	.	gene_id "MSTRG.171170"; transcript_id "MSTRG.171170.177"; exon_number "3";
chr7	StringTie	exon	1437535	1437608	1000	-	.	gene_id "MSTRG.171170"; transcript_id "MSTRG.171170.177"; exon_number "4";
chr7	StringTie	exon	1437890	1437980	1000	-	.	gene_id "MSTRG.171170"; transcript_id "MSTRG.171170.177"; exon_number "5";
chr7	StringTie	exon	1438097	1438220	1000	-	.	gene_id "MSTRG.171170"; transcript_id "MSTRG.171170.177"; exon_number "6";
chr7	StringTie	exon	1438289	1438353	1000	-	.	gene_id "MSTRG.171170"; transcript_id "MSTRG.171170.177"; exon_number "7";
chr7	StringTie	exon	1438840	1438995	1000	-	.	gene_id "MSTRG.171170"; transcript_id "MSTRG.171170.177"; exon_number "8";
chr7	StringTie	exon	1439925	1440085	1000	-	.	gene_id "MSTRG.171170"; transcript_id "MSTRG.171170.177"; exon_number "9";
chr7	StringTie	exon	1440591	1440684	1000	-	.	gene_id "MSTRG.171170"; transcript_id "MSTRG.171170.177"; exon_number "10";
chr7	StringTie	exon	1442192	1442484	1000	-	.	gene_id "MSTRG.171170"; transcript_id "MSTRG.171170.177"; exon_number "11";
chr7	StringTie	exon	1444652	1445428	1000	-	.	gene_id "MSTRG.171170"; transcript_id "MSTRG.171170.177"; exon_number "12";
chr7	StringTie	exon	1446713	1446828	1000	-	.	gene_id "MSTRG.171170"; transcript_id "MSTRG.171170.177"; exon_number "13";
chr7	StringTie	exon	1447575	1447750	1000	-	.	gene_id "MSTRG.171170"; transcript_id "MSTRG.171170.177"; exon_number "14";
chr7	StringTie	exon	1448620	1449829	1000	-	.	gene_id "MSTRG.171170"; transcript_id "MSTRG.171170.177"; exon_number "15";
chr7	StringTie	exon	1450240	1450288	1000	-	.	gene_id "MSTRG.171170"; transcript_id "MSTRG.171170.177"; exon_number "16";
chr7	StringTie	exon	1459184	1459512	1000	-	.	gene_id "MSTRG.171170"; transcript_id "MSTRG.171170.177"; exon_number "17";
chr7	StringTie	transcript	1434274	1459507	1000	-	.	gene_id "MSTRG.171170"; transcript_id "MSTRG.171170.178";
chr7	StringTie	exon	1434274	1434672	1000	-	.	gene_id "MSTRG.171170"; transcript_id "MSTRG.171170.178"; exon_number "1";
chr7	StringTie	exon	1435101	1435147	1000	-	.	gene_id "MSTRG.171170"; transcript_id "MSTRG.171170.178"; exon_number "2";
chr7	StringTie	exon	1436742	1436856	1000	-	.	gene_id "MSTRG.171170"; transcript_id "MSTRG.171170.178"; exon_number "3";
chr7	StringTie	exon	1437535	1437608	1000	-	.	gene_id "MSTRG.171170"; transcript_id "MSTRG.171170.178"; exon_number "4";
chr7	StringTie	exon	1437890	1437980	1000	-	.	gene_id "MSTRG.171170"; transcript_id "MSTRG.171170.178"; exon_number "5";
chr7	StringTie	exon	1438097	1438353	1000	-	.	gene_id "MSTRG.171170"; transcript_id "MSTRG.171170.178"; exon_number "6";
chr7	StringTie	exon	1438840	1442484	1000	-	.	gene_id "MSTRG.171170"; transcript_id "MSTRG.171170.178"; exon_number "7";
chr7	StringTie	exon	1444652	1444729	1000	-	.	gene_id "MSTRG.171170"; transcript_id "MSTRG.171170.178"; exon_number "8";
chr7	StringTie	exon	1446713	1446828	1000	-	.	gene_id "MSTRG.171170"; transcript_id "MSTRG.171170.178"; exon_number "9";
chr7	StringTie	exon	1447575	1447765	1000	-	.	gene_id "MSTRG.171170"; transcript_id "MSTRG.171170.178"; exon_number "10";
chr7	StringTie	exon	1448620	1449829	1000	-	.	gene_id "MSTRG.171170"; transcript_id "MSTRG.171170.178"; exon_number "11";
chr7	StringTie	exon	1450240	1450288	1000	-	.	gene_id "MSTRG.171170"; transcript_id "MSTRG.171170.178"; exon_number "12";
chr7	StringTie	exon	1459184	1459507	1000	-	.	gene_id "MSTRG.171170"; transcript_id "MSTRG.171170.178"; exon_number "13";
chr7	StringTie	transcript	1434275	1459454	1000	-	.	gene_id "MSTRG.171170"; transcript_id "MSTRG.171170.179";
chr7	StringTie	exon	1434275	1434672	1000	-	.	gene_id "MSTRG.171170"; transcript_id "MSTRG.171170.179"; exon_number "1";
chr7	StringTie	exon	1435101	1435147	1000	-	.	gene_id "MSTRG.171170"; transcript_id "MSTRG.171170.179"; exon_number "2";
chr7	StringTie	exon	1436742	1436856	1000	-	.	gene_id "MSTRG.171170"; transcript_id "MSTRG.171170.179"; exon_number "3";
chr7	StringTie	exon	1437535	1437608	1000	-	.	gene_id "MSTRG.171170"; transcript_id "MSTRG.171170.179"; exon_number "4";
chr7	StringTie	exon	1437890	1437980	1000	-	.	gene_id "MSTRG.171170"; transcript_id "MSTRG.171170.179"; exon_number "5";
chr7	StringTie	exon	1438097	1438353	1000	-	.	gene_id "MSTRG.171170"; transcript_id "MSTRG.171170.179"; exon_number "6";
chr7	StringTie	exon	1438840	1438995	1000	-	.	gene_id "MSTRG.171170"; transcript_id "MSTRG.171170.179"; exon_number "7";
chr7	StringTie	exon	1439925	1440085	1000	-	.	gene_id "MSTRG.171170"; transcript_id "MSTRG.171170.179"; exon_number "8";
chr7	StringTie	exon	1440591	1440684	1000	-	.	gene_id "MSTRG.171170"; transcript_id "MSTRG.171170.179"; exon_number "9";
chr7	StringTie	exon	1442216	1442484	1000	-	.	gene_id "MSTRG.171170"; transcript_id "MSTRG.171170.179"; exon_number "10";
chr7	StringTie	exon	1444652	1445428	1000	-	.	gene_id "MSTRG.171170"; transcript_id "MSTRG.171170.179"; exon_number "11";
chr7	StringTie	exon	1446713	1446828	1000	-	.	gene_id "MSTRG.171170"; transcript_id "MSTRG.171170.179"; exon_number "12";
chr7	StringTie	exon	1447575	1447750	1000	-	.	gene_id "MSTRG.171170"; transcript_id "MSTRG.171170.179"; exon_number "13";
chr7	StringTie	exon	1448620	1449829	1000	-	.	gene_id "MSTRG.171170"; transcript_id "MSTRG.171170.179"; exon_number "14";
chr7	StringTie	exon	1450240	1450288	1000	-	.	gene_id "MSTRG.171170"; transcript_id "MSTRG.171170.179"; exon_number "15";
chr7	StringTie	exon	1459184	1459454	1000	-	.	gene_id "MSTRG.171170"; transcript_id "MSTRG.171170.179"; exon_number "16";
chr7	StringTie	transcript	1428465	1459525	1000	-	.	gene_id "MSTRG.171170"; transcript_id "MSTRG.171170.18";
chr7	StringTie	exon	1428465	1434672	1000	-	.	gene_id "MSTRG.171170"; transcript_id "MSTRG.171170.18"; exon_number "1";
chr7	StringTie	exon	1435101	1435147	1000	-	.	gene_id "MSTRG.171170"; transcript_id "MSTRG.171170.18"; exon_number "2";
chr7	StringTie	exon	1436742	1436856	1000	-	.	gene_id "MSTRG.171170"; transcript_id "MSTRG.171170.18"; exon_number "3";
chr7	StringTie	exon	1437535	1437608	1000	-	.	gene_id "MSTRG.171170"; transcript_id "MSTRG.171170.18"; exon_number "4";
chr7	StringTie	exon	1437890	1437980	1000	-	.	gene_id "MSTRG.171170"; transcript_id "MSTRG.171170.18"; exon_number "5";
chr7	StringTie	exon	1438097	1438220	1000	-	.	gene_id "MSTRG.171170"; transcript_id "MSTRG.171170.18"; exon_number "6";
chr7	StringTie	exon	1438289	1438353	1000	-	.	gene_id "MSTRG.171170"; transcript_id "MSTRG.171170.18"; exon_number "7";
chr7	StringTie	exon	1438840	1438991	1000	-	.	gene_id "MSTRG.171170"; transcript_id "MSTRG.171170.18"; exon_number "8";
chr7	StringTie	exon	1439925	1440085	1000	-	.	gene_id "MSTRG.171170"; transcript_id "MSTRG.171170.18"; exon_number "9";
chr7	StringTie	exon	1440591	1440684	1000	-	.	gene_id "MSTRG.171170"; transcript_id "MSTRG.171170.18"; exon_number "10";
chr7	StringTie	exon	1442216	1442484	1000	-	.	gene_id "MSTRG.171170"; transcript_id "MSTRG.171170.18"; exon_number "11";
chr7	StringTie	exon	1444652	1445428	1000	-	.	gene_id "MSTRG.171170"; transcript_id "MSTRG.171170.18"; exon_number "12";
chr7	StringTie	exon	1446713	1446828	1000	-	.	gene_id "MSTRG.171170"; transcript_id "MSTRG.171170.18"; exon_number "13";
chr7	StringTie	exon	1447575	1447765	1000	-	.	gene_id "MSTRG.171170"; transcript_id "MSTRG.171170.18"; exon_number "14";
chr7	StringTie	exon	1448620	1448761	1000	-	.	gene_id "MSTRG.171170"; transcript_id "MSTRG.171170.18"; exon_number "15";
chr7	StringTie	exon	1450240	1450288	1000	-	.	gene_id "MSTRG.171170"; transcript_id "MSTRG.171170.18"; exon_number "16";
chr7	StringTie	exon	1459184	1459525	1000	-	.	gene_id "MSTRG.171170"; transcript_id "MSTRG.171170.18"; exon_number "17";
chr7	StringTie	transcript	1434276	1459481	1000	-	.	gene_id "MSTRG.171170"; transcript_id "MSTRG.171170.180";
chr7	StringTie	exon	1434276	1434672	1000	-	.	gene_id "MSTRG.171170"; transcript_id "MSTRG.171170.180"; exon_number "1";
chr7	StringTie	exon	1435101	1435147	1000	-	.	gene_id "MSTRG.171170"; transcript_id "MSTRG.171170.180"; exon_number "2";
chr7	StringTie	exon	1436742	1436856	1000	-	.	gene_id "MSTRG.171170"; transcript_id "MSTRG.171170.180"; exon_number "3";
chr7	StringTie	exon	1437535	1437608	1000	-	.	gene_id "MSTRG.171170"; transcript_id "MSTRG.171170.180"; exon_number "4";
chr7	StringTie	exon	1437890	1437980	1000	-	.	gene_id "MSTRG.171170"; transcript_id "MSTRG.171170.180"; exon_number "5";
chr7	StringTie	exon	1438097	1438353	1000	-	.	gene_id "MSTRG.171170"; transcript_id "MSTRG.171170.180"; exon_number "6";
chr7	StringTie	exon	1438840	1438991	1000	-	.	gene_id "MSTRG.171170"; transcript_id "MSTRG.171170.180"; exon_number "7";
chr7	StringTie	exon	1439925	1440085	1000	-	.	gene_id "MSTRG.171170"; transcript_id "MSTRG.171170.180"; exon_number "8";
chr7	StringTie	exon	1440591	1440684	1000	-	.	gene_id "MSTRG.171170"; transcript_id "MSTRG.171170.180"; exon_number "9";
chr7	StringTie	exon	1442216	1442484	1000	-	.	gene_id "MSTRG.171170"; transcript_id "MSTRG.171170.180"; exon_number "10";
chr7	StringTie	exon	1444652	1444874	1000	-	.	gene_id "MSTRG.171170"; transcript_id "MSTRG.171170.180"; exon_number "11";
chr7	StringTie	exon	1445125	1445428	1000	-	.	gene_id "MSTRG.171170"; transcript_id "MSTRG.171170.180"; exon_number "12";
chr7	StringTie	exon	1446713	1446828	1000	-	.	gene_id "MSTRG.171170"; transcript_id "MSTRG.171170.180"; exon_number "13";
chr7	StringTie	exon	1447575	1447750	1000	-	.	gene_id "MSTRG.171170"; transcript_id "MSTRG.171170.180"; exon_number "14";
chr7	StringTie	exon	1448620	1448761	1000	-	.	gene_id "MSTRG.171170"; transcript_id "MSTRG.171170.180"; exon_number "15";
chr7	StringTie	exon	1450240	1450288	1000	-	.	gene_id "MSTRG.171170"; transcript_id "MSTRG.171170.180"; exon_number "16";
chr7	StringTie	exon	1459184	1459481	1000	-	.	gene_id "MSTRG.171170"; transcript_id "MSTRG.171170.180"; exon_number "17";
chr7	StringTie	transcript	1434278	1459529	1000	-	.	gene_id "MSTRG.171170"; transcript_id "MSTRG.171170.181";
chr7	StringTie	exon	1434278	1434672	1000	-	.	gene_id "MSTRG.171170"; transcript_id "MSTRG.171170.181"; exon_number "1";
chr7	StringTie	exon	1435101	1435147	1000	-	.	gene_id "MSTRG.171170"; transcript_id "MSTRG.171170.181"; exon_number "2";
chr7	StringTie	exon	1436742	1436856	1000	-	.	gene_id "MSTRG.171170"; transcript_id "MSTRG.171170.181"; exon_number "3";
chr7	StringTie	exon	1437535	1437608	1000	-	.	gene_id "MSTRG.171170"; transcript_id "MSTRG.171170.181"; exon_number "4";
chr7	StringTie	exon	1437890	1437980	1000	-	.	gene_id "MSTRG.171170"; transcript_id "MSTRG.171170.181"; exon_number "5";
chr7	StringTie	exon	1438097	1438353	1000	-	.	gene_id "MSTRG.171170"; transcript_id "MSTRG.171170.181"; exon_number "6";
chr7	StringTie	exon	1438840	1438995	1000	-	.	gene_id "MSTRG.171170"; transcript_id "MSTRG.171170.181"; exon_number "7";
chr7	StringTie	exon	1439925	1440085	1000	-	.	gene_id "MSTRG.171170"; transcript_id "MSTRG.171170.181"; exon_number "8";
chr7	StringTie	exon	1440591	1440684	1000	-	.	gene_id "MSTRG.171170"; transcript_id "MSTRG.171170.181"; exon_number "9";
chr7	StringTie	exon	1442216	1442484	1000	-	.	gene_id "MSTRG.171170"; transcript_id "MSTRG.171170.181"; exon_number "10";
chr7	StringTie	exon	1444652	1444874	1000	-	.	gene_id "MSTRG.171170"; transcript_id "MSTRG.171170.181"; exon_number "11";
chr7	StringTie	exon	1445125	1445428	1000	-	.	gene_id "MSTRG.171170"; transcript_id "MSTRG.171170.181"; exon_number "12";
chr7	StringTie	exon	1446713	1446828	1000	-	.	gene_id "MSTRG.171170"; transcript_id "MSTRG.171170.181"; exon_number "13";
chr7	StringTie	exon	1447575	1447750	1000	-	.	gene_id "MSTRG.171170"; transcript_id "MSTRG.171170.181"; exon_number "14";
chr7	StringTie	exon	1448620	1448761	1000	-	.	gene_id "MSTRG.171170"; transcript_id "MSTRG.171170.181"; exon_number "15";
chr7	StringTie	exon	1450240	1450288	1000	-	.	gene_id "MSTRG.171170"; transcript_id "MSTRG.171170.181"; exon_number "16";
chr7	StringTie	exon	1459184	1459529	1000	-	.	gene_id "MSTRG.171170"; transcript_id "MSTRG.171170.181"; exon_number "17";
chr7	StringTie	transcript	1434282	1459493	1000	-	.	gene_id "MSTRG.171170"; transcript_id "MSTRG.171170.182";
chr7	StringTie	exon	1434282	1434672	1000	-	.	gene_id "MSTRG.171170"; transcript_id "MSTRG.171170.182"; exon_number "1";
chr7	StringTie	exon	1435101	1435147	1000	-	.	gene_id "MSTRG.171170"; transcript_id "MSTRG.171170.182"; exon_number "2";
chr7	StringTie	exon	1436742	1436856	1000	-	.	gene_id "MSTRG.171170"; transcript_id "MSTRG.171170.182"; exon_number "3";
chr7	StringTie	exon	1437535	1437608	1000	-	.	gene_id "MSTRG.171170"; transcript_id "MSTRG.171170.182"; exon_number "4";
chr7	StringTie	exon	1437890	1437980	1000	-	.	gene_id "MSTRG.171170"; transcript_id "MSTRG.171170.182"; exon_number "5";
chr7	StringTie	exon	1438097	1438220	1000	-	.	gene_id "MSTRG.171170"; transcript_id "MSTRG.171170.182"; exon_number "6";
chr7	StringTie	exon	1438289	1438353	1000	-	.	gene_id "MSTRG.171170"; transcript_id "MSTRG.171170.182"; exon_number "7";
chr7	StringTie	exon	1438840	1438995	1000	-	.	gene_id "MSTRG.171170"; transcript_id "MSTRG.171170.182"; exon_number "8";
chr7	StringTie	exon	1439925	1440085	1000	-	.	gene_id "MSTRG.171170"; transcript_id "MSTRG.171170.182"; exon_number "9";
chr7	StringTie	exon	1440591	1440684	1000	-	.	gene_id "MSTRG.171170"; transcript_id "MSTRG.171170.182"; exon_number "10";
chr7	StringTie	exon	1442192	1442454	1000	-	.	gene_id "MSTRG.171170"; transcript_id "MSTRG.171170.182"; exon_number "11";
chr7	StringTie	exon	1444652	1445428	1000	-	.	gene_id "MSTRG.171170"; transcript_id "MSTRG.171170.182"; exon_number "12";
chr7	StringTie	exon	1446713	1446828	1000	-	.	gene_id "MSTRG.171170"; transcript_id "MSTRG.171170.182"; exon_number "13";
chr7	StringTie	exon	1447575	1447765	1000	-	.	gene_id "MSTRG.171170"; transcript_id "MSTRG.171170.182"; exon_number "14";
chr7	StringTie	exon	1448620	1450288	1000	-	.	gene_id "MSTRG.171170"; transcript_id "MSTRG.171170.182"; exon_number "15";
chr7	StringTie	exon	1459184	1459493	1000	-	.	gene_id "MSTRG.171170"; transcript_id "MSTRG.171170.182"; exon_number "16";
chr7	StringTie	transcript	1434284	1455747	1000	-	.	gene_id "MSTRG.171170"; transcript_id "MSTRG.171170.183";
chr7	StringTie	exon	1434284	1434672	1000	-	.	gene_id "MSTRG.171170"; transcript_id "MSTRG.171170.183"; exon_number "1";
chr7	StringTie	exon	1435101	1435147	1000	-	.	gene_id "MSTRG.171170"; transcript_id "MSTRG.171170.183"; exon_number "2";
chr7	StringTie	exon	1436742	1436856	1000	-	.	gene_id "MSTRG.171170"; transcript_id "MSTRG.171170.183"; exon_number "3";
chr7	StringTie	exon	1437535	1437608	1000	-	.	gene_id "MSTRG.171170"; transcript_id "MSTRG.171170.183"; exon_number "4";
chr7	StringTie	exon	1437890	1437980	1000	-	.	gene_id "MSTRG.171170"; transcript_id "MSTRG.171170.183"; exon_number "5";
chr7	StringTie	exon	1438097	1438220	1000	-	.	gene_id "MSTRG.171170"; transcript_id "MSTRG.171170.183"; exon_number "6";
chr7	StringTie	exon	1438289	1438353	1000	-	.	gene_id "MSTRG.171170"; transcript_id "MSTRG.171170.183"; exon_number "7";
chr7	StringTie	exon	1438840	1438991	1000	-	.	gene_id "MSTRG.171170"; transcript_id "MSTRG.171170.183"; exon_number "8";
chr7	StringTie	exon	1439925	1440085	1000	-	.	gene_id "MSTRG.171170"; transcript_id "MSTRG.171170.183"; exon_number "9";
chr7	StringTie	exon	1440591	1440684	1000	-	.	gene_id "MSTRG.171170"; transcript_id "MSTRG.171170.183"; exon_number "10";
chr7	StringTie	exon	1442216	1442484	1000	-	.	gene_id "MSTRG.171170"; transcript_id "MSTRG.171170.183"; exon_number "11";
chr7	StringTie	exon	1444652	1445428	1000	-	.	gene_id "MSTRG.171170"; transcript_id "MSTRG.171170.183"; exon_number "12";
chr7	StringTie	exon	1446713	1446828	1000	-	.	gene_id "MSTRG.171170"; transcript_id "MSTRG.171170.183"; exon_number "13";
chr7	StringTie	exon	1447575	1447765	1000	-	.	gene_id "MSTRG.171170"; transcript_id "MSTRG.171170.183"; exon_number "14";
chr7	StringTie	exon	1448620	1448761	1000	-	.	gene_id "MSTRG.171170"; transcript_id "MSTRG.171170.183"; exon_number "15";
chr7	StringTie	exon	1449071	1449829	1000	-	.	gene_id "MSTRG.171170"; transcript_id "MSTRG.171170.183"; exon_number "16";
chr7	StringTie	exon	1450240	1450288	1000	-	.	gene_id "MSTRG.171170"; transcript_id "MSTRG.171170.183"; exon_number "17";
chr7	StringTie	exon	1455329	1455747	1000	-	.	gene_id "MSTRG.171170"; transcript_id "MSTRG.171170.183"; exon_number "18";
chr7	StringTie	transcript	1434286	1459473	1000	-	.	gene_id "MSTRG.171170"; transcript_id "MSTRG.171170.184";
chr7	StringTie	exon	1434286	1434672	1000	-	.	gene_id "MSTRG.171170"; transcript_id "MSTRG.171170.184"; exon_number "1";
chr7	StringTie	exon	1435101	1435147	1000	-	.	gene_id "MSTRG.171170"; transcript_id "MSTRG.171170.184"; exon_number "2";
chr7	StringTie	exon	1436742	1436856	1000	-	.	gene_id "MSTRG.171170"; transcript_id "MSTRG.171170.184"; exon_number "3";
chr7	StringTie	exon	1437354	1437608	1000	-	.	gene_id "MSTRG.171170"; transcript_id "MSTRG.171170.184"; exon_number "4";
chr7	StringTie	exon	1437890	1437980	1000	-	.	gene_id "MSTRG.171170"; transcript_id "MSTRG.171170.184"; exon_number "5";
chr7	StringTie	exon	1438097	1438353	1000	-	.	gene_id "MSTRG.171170"; transcript_id "MSTRG.171170.184"; exon_number "6";
chr7	StringTie	exon	1438840	1438991	1000	-	.	gene_id "MSTRG.171170"; transcript_id "MSTRG.171170.184"; exon_number "7";
chr7	StringTie	exon	1439925	1440085	1000	-	.	gene_id "MSTRG.171170"; transcript_id "MSTRG.171170.184"; exon_number "8";
chr7	StringTie	exon	1440591	1440684	1000	-	.	gene_id "MSTRG.171170"; transcript_id "MSTRG.171170.184"; exon_number "9";
chr7	StringTie	exon	1442192	1442454	1000	-	.	gene_id "MSTRG.171170"; transcript_id "MSTRG.171170.184"; exon_number "10";
chr7	StringTie	exon	1444652	1445428	1000	-	.	gene_id "MSTRG.171170"; transcript_id "MSTRG.171170.184"; exon_number "11";
chr7	StringTie	exon	1446713	1446828	1000	-	.	gene_id "MSTRG.171170"; transcript_id "MSTRG.171170.184"; exon_number "12";
chr7	StringTie	exon	1447575	1447765	1000	-	.	gene_id "MSTRG.171170"; transcript_id "MSTRG.171170.184"; exon_number "13";
chr7	StringTie	exon	1448620	1448761	1000	-	.	gene_id "MSTRG.171170"; transcript_id "MSTRG.171170.184"; exon_number "14";
chr7	StringTie	exon	1450240	1450288	1000	-	.	gene_id "MSTRG.171170"; transcript_id "MSTRG.171170.184"; exon_number "15";
chr7	StringTie	exon	1459184	1459473	1000	-	.	gene_id "MSTRG.171170"; transcript_id "MSTRG.171170.184"; exon_number "16";
chr7	StringTie	transcript	1434288	1455548	1000	-	.	gene_id "MSTRG.171170"; transcript_id "MSTRG.171170.185";
chr7	StringTie	exon	1434288	1434672	1000	-	.	gene_id "MSTRG.171170"; transcript_id "MSTRG.171170.185"; exon_number "1";
chr7	StringTie	exon	1435101	1435147	1000	-	.	gene_id "MSTRG.171170"; transcript_id "MSTRG.171170.185"; exon_number "2";
chr7	StringTie	exon	1436742	1436856	1000	-	.	gene_id "MSTRG.171170"; transcript_id "MSTRG.171170.185"; exon_number "3";
chr7	StringTie	exon	1437535	1437608	1000	-	.	gene_id "MSTRG.171170"; transcript_id "MSTRG.171170.185"; exon_number "4";
chr7	StringTie	exon	1437890	1437980	1000	-	.	gene_id "MSTRG.171170"; transcript_id "MSTRG.171170.185"; exon_number "5";
chr7	StringTie	exon	1438097	1438220	1000	-	.	gene_id "MSTRG.171170"; transcript_id "MSTRG.171170.185"; exon_number "6";
chr7	StringTie	exon	1438289	1438353	1000	-	.	gene_id "MSTRG.171170"; transcript_id "MSTRG.171170.185"; exon_number "7";
chr7	StringTie	exon	1438840	1438995	1000	-	.	gene_id "MSTRG.171170"; transcript_id "MSTRG.171170.185"; exon_number "8";
chr7	StringTie	exon	1439925	1440085	1000	-	.	gene_id "MSTRG.171170"; transcript_id "MSTRG.171170.185"; exon_number "9";
chr7	StringTie	exon	1440591	1440684	1000	-	.	gene_id "MSTRG.171170"; transcript_id "MSTRG.171170.185"; exon_number "10";
chr7	StringTie	exon	1442216	1442484	1000	-	.	gene_id "MSTRG.171170"; transcript_id "MSTRG.171170.185"; exon_number "11";
chr7	StringTie	exon	1444652	1445428	1000	-	.	gene_id "MSTRG.171170"; transcript_id "MSTRG.171170.185"; exon_number "12";
chr7	StringTie	exon	1446713	1446828	1000	-	.	gene_id "MSTRG.171170"; transcript_id "MSTRG.171170.185"; exon_number "13";
chr7	StringTie	exon	1447575	1447750	1000	-	.	gene_id "MSTRG.171170"; transcript_id "MSTRG.171170.185"; exon_number "14";
chr7	StringTie	exon	1448620	1450288	1000	-	.	gene_id "MSTRG.171170"; transcript_id "MSTRG.171170.185"; exon_number "15";
chr7	StringTie	exon	1455329	1455548	1000	-	.	gene_id "MSTRG.171170"; transcript_id "MSTRG.171170.185"; exon_number "16";
chr7	StringTie	transcript	1434288	1455449	1000	-	.	gene_id "MSTRG.171170"; transcript_id "MSTRG.171170.186";
chr7	StringTie	exon	1434288	1434672	1000	-	.	gene_id "MSTRG.171170"; transcript_id "MSTRG.171170.186"; exon_number "1";
chr7	StringTie	exon	1435101	1435147	1000	-	.	gene_id "MSTRG.171170"; transcript_id "MSTRG.171170.186"; exon_number "2";
chr7	StringTie	exon	1436742	1436856	1000	-	.	gene_id "MSTRG.171170"; transcript_id "MSTRG.171170.186"; exon_number "3";
chr7	StringTie	exon	1437535	1437608	1000	-	.	gene_id "MSTRG.171170"; transcript_id "MSTRG.171170.186"; exon_number "4";
chr7	StringTie	exon	1437890	1437980	1000	-	.	gene_id "MSTRG.171170"; transcript_id "MSTRG.171170.186"; exon_number "5";
chr7	StringTie	exon	1438097	1438220	1000	-	.	gene_id "MSTRG.171170"; transcript_id "MSTRG.171170.186"; exon_number "6";
chr7	StringTie	exon	1438289	1438353	1000	-	.	gene_id "MSTRG.171170"; transcript_id "MSTRG.171170.186"; exon_number "7";
chr7	StringTie	exon	1438840	1438995	1000	-	.	gene_id "MSTRG.171170"; transcript_id "MSTRG.171170.186"; exon_number "8";
chr7	StringTie	exon	1439925	1440085	1000	-	.	gene_id "MSTRG.171170"; transcript_id "MSTRG.171170.186"; exon_number "9";
chr7	StringTie	exon	1440591	1440684	1000	-	.	gene_id "MSTRG.171170"; transcript_id "MSTRG.171170.186"; exon_number "10";
chr7	StringTie	exon	1442216	1442484	1000	-	.	gene_id "MSTRG.171170"; transcript_id "MSTRG.171170.186"; exon_number "11";
chr7	StringTie	exon	1444652	1445428	1000	-	.	gene_id "MSTRG.171170"; transcript_id "MSTRG.171170.186"; exon_number "12";
chr7	StringTie	exon	1446713	1446828	1000	-	.	gene_id "MSTRG.171170"; transcript_id "MSTRG.171170.186"; exon_number "13";
chr7	StringTie	exon	1447575	1447750	1000	-	.	gene_id "MSTRG.171170"; transcript_id "MSTRG.171170.186"; exon_number "14";
chr7	StringTie	exon	1448620	1449829	1000	-	.	gene_id "MSTRG.171170"; transcript_id "MSTRG.171170.186"; exon_number "15";
chr7	StringTie	exon	1450240	1450288	1000	-	.	gene_id "MSTRG.171170"; transcript_id "MSTRG.171170.186"; exon_number "16";
chr7	StringTie	exon	1455329	1455449	1000	-	.	gene_id "MSTRG.171170"; transcript_id "MSTRG.171170.186"; exon_number "17";
chr7	StringTie	transcript	1434289	1455546	1000	-	.	gene_id "MSTRG.171170"; transcript_id "MSTRG.171170.187";
chr7	StringTie	exon	1434289	1434672	1000	-	.	gene_id "MSTRG.171170"; transcript_id "MSTRG.171170.187"; exon_number "1";
chr7	StringTie	exon	1435101	1435147	1000	-	.	gene_id "MSTRG.171170"; transcript_id "MSTRG.171170.187"; exon_number "2";
chr7	StringTie	exon	1436742	1436856	1000	-	.	gene_id "MSTRG.171170"; transcript_id "MSTRG.171170.187"; exon_number "3";
chr7	StringTie	exon	1437535	1437608	1000	-	.	gene_id "MSTRG.171170"; transcript_id "MSTRG.171170.187"; exon_number "4";
chr7	StringTie	exon	1437890	1437980	1000	-	.	gene_id "MSTRG.171170"; transcript_id "MSTRG.171170.187"; exon_number "5";
chr7	StringTie	exon	1438097	1438220	1000	-	.	gene_id "MSTRG.171170"; transcript_id "MSTRG.171170.187"; exon_number "6";
chr7	StringTie	exon	1438289	1438353	1000	-	.	gene_id "MSTRG.171170"; transcript_id "MSTRG.171170.187"; exon_number "7";
chr7	StringTie	exon	1438840	1438995	1000	-	.	gene_id "MSTRG.171170"; transcript_id "MSTRG.171170.187"; exon_number "8";
chr7	StringTie	exon	1439925	1440085	1000	-	.	gene_id "MSTRG.171170"; transcript_id "MSTRG.171170.187"; exon_number "9";
chr7	StringTie	exon	1440591	1440684	1000	-	.	gene_id "MSTRG.171170"; transcript_id "MSTRG.171170.187"; exon_number "10";
chr7	StringTie	exon	1442192	1442484	1000	-	.	gene_id "MSTRG.171170"; transcript_id "MSTRG.171170.187"; exon_number "11";
chr7	StringTie	exon	1444652	1445428	1000	-	.	gene_id "MSTRG.171170"; transcript_id "MSTRG.171170.187"; exon_number "12";
chr7	StringTie	exon	1446713	1446828	1000	-	.	gene_id "MSTRG.171170"; transcript_id "MSTRG.171170.187"; exon_number "13";
chr7	StringTie	exon	1447575	1447765	1000	-	.	gene_id "MSTRG.171170"; transcript_id "MSTRG.171170.187"; exon_number "14";
chr7	StringTie	exon	1448620	1448761	1000	-	.	gene_id "MSTRG.171170"; transcript_id "MSTRG.171170.187"; exon_number "15";
chr7	StringTie	exon	1450240	1450400	1000	-	.	gene_id "MSTRG.171170"; transcript_id "MSTRG.171170.187"; exon_number "16";
chr7	StringTie	exon	1455329	1455546	1000	-	.	gene_id "MSTRG.171170"; transcript_id "MSTRG.171170.187"; exon_number "17";
chr7	StringTie	transcript	1434292	1454022	1000	-	.	gene_id "MSTRG.171170"; transcript_id "MSTRG.171170.188";
chr7	StringTie	exon	1434292	1434672	1000	-	.	gene_id "MSTRG.171170"; transcript_id "MSTRG.171170.188"; exon_number "1";
chr7	StringTie	exon	1435101	1435147	1000	-	.	gene_id "MSTRG.171170"; transcript_id "MSTRG.171170.188"; exon_number "2";
chr7	StringTie	exon	1436742	1436856	1000	-	.	gene_id "MSTRG.171170"; transcript_id "MSTRG.171170.188"; exon_number "3";
chr7	StringTie	exon	1437535	1437608	1000	-	.	gene_id "MSTRG.171170"; transcript_id "MSTRG.171170.188"; exon_number "4";
chr7	StringTie	exon	1437890	1437980	1000	-	.	gene_id "MSTRG.171170"; transcript_id "MSTRG.171170.188"; exon_number "5";
chr7	StringTie	exon	1438097	1438353	1000	-	.	gene_id "MSTRG.171170"; transcript_id "MSTRG.171170.188"; exon_number "6";
chr7	StringTie	exon	1438840	1438995	1000	-	.	gene_id "MSTRG.171170"; transcript_id "MSTRG.171170.188"; exon_number "7";
chr7	StringTie	exon	1439925	1440085	1000	-	.	gene_id "MSTRG.171170"; transcript_id "MSTRG.171170.188"; exon_number "8";
chr7	StringTie	exon	1440591	1442484	1000	-	.	gene_id "MSTRG.171170"; transcript_id "MSTRG.171170.188"; exon_number "9";
chr7	StringTie	exon	1444652	1445428	1000	-	.	gene_id "MSTRG.171170"; transcript_id "MSTRG.171170.188"; exon_number "10";
chr7	StringTie	exon	1446713	1446828	1000	-	.	gene_id "MSTRG.171170"; transcript_id "MSTRG.171170.188"; exon_number "11";
chr7	StringTie	exon	1447575	1447765	1000	-	.	gene_id "MSTRG.171170"; transcript_id "MSTRG.171170.188"; exon_number "12";
chr7	StringTie	exon	1448620	1450288	1000	-	.	gene_id "MSTRG.171170"; transcript_id "MSTRG.171170.188"; exon_number "13";
chr7	StringTie	exon	1452015	1454022	1000	-	.	gene_id "MSTRG.171170"; transcript_id "MSTRG.171170.188"; exon_number "14";
chr7	StringTie	transcript	1434293	1455736	1000	-	.	gene_id "MSTRG.171170"; transcript_id "MSTRG.171170.189";
chr7	StringTie	exon	1434293	1435147	1000	-	.	gene_id "MSTRG.171170"; transcript_id "MSTRG.171170.189"; exon_number "1";
chr7	StringTie	exon	1436742	1437608	1000	-	.	gene_id "MSTRG.171170"; transcript_id "MSTRG.171170.189"; exon_number "2";
chr7	StringTie	exon	1437890	1437980	1000	-	.	gene_id "MSTRG.171170"; transcript_id "MSTRG.171170.189"; exon_number "3";
chr7	StringTie	exon	1438097	1438353	1000	-	.	gene_id "MSTRG.171170"; transcript_id "MSTRG.171170.189"; exon_number "4";
chr7	StringTie	exon	1438840	1438995	1000	-	.	gene_id "MSTRG.171170"; transcript_id "MSTRG.171170.189"; exon_number "5";
chr7	StringTie	exon	1439925	1440085	1000	-	.	gene_id "MSTRG.171170"; transcript_id "MSTRG.171170.189"; exon_number "6";
chr7	StringTie	exon	1440591	1442484	1000	-	.	gene_id "MSTRG.171170"; transcript_id "MSTRG.171170.189"; exon_number "7";
chr7	StringTie	exon	1444652	1445428	1000	-	.	gene_id "MSTRG.171170"; transcript_id "MSTRG.171170.189"; exon_number "8";
chr7	StringTie	exon	1446713	1446828	1000	-	.	gene_id "MSTRG.171170"; transcript_id "MSTRG.171170.189"; exon_number "9";
chr7	StringTie	exon	1447575	1447765	1000	-	.	gene_id "MSTRG.171170"; transcript_id "MSTRG.171170.189"; exon_number "10";
chr7	StringTie	exon	1448620	1448761	1000	-	.	gene_id "MSTRG.171170"; transcript_id "MSTRG.171170.189"; exon_number "11";
chr7	StringTie	exon	1450240	1450288	1000	-	.	gene_id "MSTRG.171170"; transcript_id "MSTRG.171170.189"; exon_number "12";
chr7	StringTie	exon	1455329	1455554	1000	-	.	gene_id "MSTRG.171170"; transcript_id "MSTRG.171170.189"; exon_number "13";
chr7	StringTie	exon	1455687	1455736	1000	-	.	gene_id "MSTRG.171170"; transcript_id "MSTRG.171170.189"; exon_number "14";
chr7	StringTie	transcript	1428465	1459761	1000	-	.	gene_id "MSTRG.171170"; transcript_id "MSTRG.171170.19";
chr7	StringTie	exon	1428465	1428791	1000	-	.	gene_id "MSTRG.171170"; transcript_id "MSTRG.171170.19"; exon_number "1";
chr7	StringTie	exon	1435101	1435147	1000	-	.	gene_id "MSTRG.171170"; transcript_id "MSTRG.171170.19"; exon_number "2";
chr7	StringTie	exon	1436742	1436856	1000	-	.	gene_id "MSTRG.171170"; transcript_id "MSTRG.171170.19"; exon_number "3";
chr7	StringTie	exon	1437535	1437608	1000	-	.	gene_id "MSTRG.171170"; transcript_id "MSTRG.171170.19"; exon_number "4";
chr7	StringTie	exon	1437890	1437980	1000	-	.	gene_id "MSTRG.171170"; transcript_id "MSTRG.171170.19"; exon_number "5";
chr7	StringTie	exon	1438097	1438220	1000	-	.	gene_id "MSTRG.171170"; transcript_id "MSTRG.171170.19"; exon_number "6";
chr7	StringTie	exon	1438289	1438353	1000	-	.	gene_id "MSTRG.171170"; transcript_id "MSTRG.171170.19"; exon_number "7";
chr7	StringTie	exon	1438840	1438995	1000	-	.	gene_id "MSTRG.171170"; transcript_id "MSTRG.171170.19"; exon_number "8";
chr7	StringTie	exon	1439925	1440085	1000	-	.	gene_id "MSTRG.171170"; transcript_id "MSTRG.171170.19"; exon_number "9";
chr7	StringTie	exon	1440591	1440684	1000	-	.	gene_id "MSTRG.171170"; transcript_id "MSTRG.171170.19"; exon_number "10";
chr7	StringTie	exon	1442192	1442484	1000	-	.	gene_id "MSTRG.171170"; transcript_id "MSTRG.171170.19"; exon_number "11";
chr7	StringTie	exon	1444652	1445428	1000	-	.	gene_id "MSTRG.171170"; transcript_id "MSTRG.171170.19"; exon_number "12";
chr7	StringTie	exon	1446713	1446828	1000	-	.	gene_id "MSTRG.171170"; transcript_id "MSTRG.171170.19"; exon_number "13";
chr7	StringTie	exon	1447575	1447765	1000	-	.	gene_id "MSTRG.171170"; transcript_id "MSTRG.171170.19"; exon_number "14";
chr7	StringTie	exon	1448620	1448761	1000	-	.	gene_id "MSTRG.171170"; transcript_id "MSTRG.171170.19"; exon_number "15";
chr7	StringTie	exon	1450240	1450288	1000	-	.	gene_id "MSTRG.171170"; transcript_id "MSTRG.171170.19"; exon_number "16";
chr7	StringTie	exon	1459184	1459761	1000	-	.	gene_id "MSTRG.171170"; transcript_id "MSTRG.171170.19"; exon_number "17";
chr7	StringTie	transcript	1434294	1459437	1000	-	.	gene_id "MSTRG.171170"; transcript_id "MSTRG.171170.190";
chr7	StringTie	exon	1434294	1434672	1000	-	.	gene_id "MSTRG.171170"; transcript_id "MSTRG.171170.190"; exon_number "1";
chr7	StringTie	exon	1435101	1435147	1000	-	.	gene_id "MSTRG.171170"; transcript_id "MSTRG.171170.190"; exon_number "2";
chr7	StringTie	exon	1436742	1436856	1000	-	.	gene_id "MSTRG.171170"; transcript_id "MSTRG.171170.190"; exon_number "3";
chr7	StringTie	exon	1437535	1437608	1000	-	.	gene_id "MSTRG.171170"; transcript_id "MSTRG.171170.190"; exon_number "4";
chr7	StringTie	exon	1437890	1437980	1000	-	.	gene_id "MSTRG.171170"; transcript_id "MSTRG.171170.190"; exon_number "5";
chr7	StringTie	exon	1438097	1438220	1000	-	.	gene_id "MSTRG.171170"; transcript_id "MSTRG.171170.190"; exon_number "6";
chr7	StringTie	exon	1438289	1438353	1000	-	.	gene_id "MSTRG.171170"; transcript_id "MSTRG.171170.190"; exon_number "7";
chr7	StringTie	exon	1438840	1438995	1000	-	.	gene_id "MSTRG.171170"; transcript_id "MSTRG.171170.190"; exon_number "8";
chr7	StringTie	exon	1439925	1440085	1000	-	.	gene_id "MSTRG.171170"; transcript_id "MSTRG.171170.190"; exon_number "9";
chr7	StringTie	exon	1440591	1440684	1000	-	.	gene_id "MSTRG.171170"; transcript_id "MSTRG.171170.190"; exon_number "10";
chr7	StringTie	exon	1441008	1442484	1000	-	.	gene_id "MSTRG.171170"; transcript_id "MSTRG.171170.190"; exon_number "11";
chr7	StringTie	exon	1444652	1444874	1000	-	.	gene_id "MSTRG.171170"; transcript_id "MSTRG.171170.190"; exon_number "12";
chr7	StringTie	exon	1445125	1445428	1000	-	.	gene_id "MSTRG.171170"; transcript_id "MSTRG.171170.190"; exon_number "13";
chr7	StringTie	exon	1446713	1446828	1000	-	.	gene_id "MSTRG.171170"; transcript_id "MSTRG.171170.190"; exon_number "14";
chr7	StringTie	exon	1447575	1447765	1000	-	.	gene_id "MSTRG.171170"; transcript_id "MSTRG.171170.190"; exon_number "15";
chr7	StringTie	exon	1448620	1450288	1000	-	.	gene_id "MSTRG.171170"; transcript_id "MSTRG.171170.190"; exon_number "16";
chr7	StringTie	exon	1459184	1459437	1000	-	.	gene_id "MSTRG.171170"; transcript_id "MSTRG.171170.190"; exon_number "17";
chr7	StringTie	transcript	1434294	1455732	1000	-	.	gene_id "MSTRG.171170"; transcript_id "MSTRG.171170.191";
chr7	StringTie	exon	1434294	1434672	1000	-	.	gene_id "MSTRG.171170"; transcript_id "MSTRG.171170.191"; exon_number "1";
chr7	StringTie	exon	1435101	1435147	1000	-	.	gene_id "MSTRG.171170"; transcript_id "MSTRG.171170.191"; exon_number "2";
chr7	StringTie	exon	1436742	1436856	1000	-	.	gene_id "MSTRG.171170"; transcript_id "MSTRG.171170.191"; exon_number "3";
chr7	StringTie	exon	1437535	1437608	1000	-	.	gene_id "MSTRG.171170"; transcript_id "MSTRG.171170.191"; exon_number "4";
chr7	StringTie	exon	1437890	1437980	1000	-	.	gene_id "MSTRG.171170"; transcript_id "MSTRG.171170.191"; exon_number "5";
chr7	StringTie	exon	1438097	1438220	1000	-	.	gene_id "MSTRG.171170"; transcript_id "MSTRG.171170.191"; exon_number "6";
chr7	StringTie	exon	1438289	1438353	1000	-	.	gene_id "MSTRG.171170"; transcript_id "MSTRG.171170.191"; exon_number "7";
chr7	StringTie	exon	1438840	1438991	1000	-	.	gene_id "MSTRG.171170"; transcript_id "MSTRG.171170.191"; exon_number "8";
chr7	StringTie	exon	1439925	1440085	1000	-	.	gene_id "MSTRG.171170"; transcript_id "MSTRG.171170.191"; exon_number "9";
chr7	StringTie	exon	1440591	1440684	1000	-	.	gene_id "MSTRG.171170"; transcript_id "MSTRG.171170.191"; exon_number "10";
chr7	StringTie	exon	1442192	1442484	1000	-	.	gene_id "MSTRG.171170"; transcript_id "MSTRG.171170.191"; exon_number "11";
chr7	StringTie	exon	1444652	1445428	1000	-	.	gene_id "MSTRG.171170"; transcript_id "MSTRG.171170.191"; exon_number "12";
chr7	StringTie	exon	1446713	1446828	1000	-	.	gene_id "MSTRG.171170"; transcript_id "MSTRG.171170.191"; exon_number "13";
chr7	StringTie	exon	1447575	1447765	1000	-	.	gene_id "MSTRG.171170"; transcript_id "MSTRG.171170.191"; exon_number "14";
chr7	StringTie	exon	1448620	1448761	1000	-	.	gene_id "MSTRG.171170"; transcript_id "MSTRG.171170.191"; exon_number "15";
chr7	StringTie	exon	1450240	1450400	1000	-	.	gene_id "MSTRG.171170"; transcript_id "MSTRG.171170.191"; exon_number "16";
chr7	StringTie	exon	1455329	1455732	1000	-	.	gene_id "MSTRG.171170"; transcript_id "MSTRG.171170.191"; exon_number "17";
chr7	StringTie	transcript	1434298	1455732	1000	-	.	gene_id "MSTRG.171170"; transcript_id "MSTRG.171170.192";
chr7	StringTie	exon	1434298	1434672	1000	-	.	gene_id "MSTRG.171170"; transcript_id "MSTRG.171170.192"; exon_number "1";
chr7	StringTie	exon	1435101	1435147	1000	-	.	gene_id "MSTRG.171170"; transcript_id "MSTRG.171170.192"; exon_number "2";
chr7	StringTie	exon	1436742	1436856	1000	-	.	gene_id "MSTRG.171170"; transcript_id "MSTRG.171170.192"; exon_number "3";
chr7	StringTie	exon	1437535	1437608	1000	-	.	gene_id "MSTRG.171170"; transcript_id "MSTRG.171170.192"; exon_number "4";
chr7	StringTie	exon	1437890	1437980	1000	-	.	gene_id "MSTRG.171170"; transcript_id "MSTRG.171170.192"; exon_number "5";
chr7	StringTie	exon	1438097	1438220	1000	-	.	gene_id "MSTRG.171170"; transcript_id "MSTRG.171170.192"; exon_number "6";
chr7	StringTie	exon	1438289	1438353	1000	-	.	gene_id "MSTRG.171170"; transcript_id "MSTRG.171170.192"; exon_number "7";
chr7	StringTie	exon	1438840	1438991	1000	-	.	gene_id "MSTRG.171170"; transcript_id "MSTRG.171170.192"; exon_number "8";
chr7	StringTie	exon	1439925	1440085	1000	-	.	gene_id "MSTRG.171170"; transcript_id "MSTRG.171170.192"; exon_number "9";
chr7	StringTie	exon	1440591	1440684	1000	-	.	gene_id "MSTRG.171170"; transcript_id "MSTRG.171170.192"; exon_number "10";
chr7	StringTie	exon	1442192	1442484	1000	-	.	gene_id "MSTRG.171170"; transcript_id "MSTRG.171170.192"; exon_number "11";
chr7	StringTie	exon	1444652	1444874	1000	-	.	gene_id "MSTRG.171170"; transcript_id "MSTRG.171170.192"; exon_number "12";
chr7	StringTie	exon	1445125	1445428	1000	-	.	gene_id "MSTRG.171170"; transcript_id "MSTRG.171170.192"; exon_number "13";
chr7	StringTie	exon	1446713	1446828	1000	-	.	gene_id "MSTRG.171170"; transcript_id "MSTRG.171170.192"; exon_number "14";
chr7	StringTie	exon	1447575	1447765	1000	-	.	gene_id "MSTRG.171170"; transcript_id "MSTRG.171170.192"; exon_number "15";
chr7	StringTie	exon	1448620	1448761	1000	-	.	gene_id "MSTRG.171170"; transcript_id "MSTRG.171170.192"; exon_number "16";
chr7	StringTie	exon	1450240	1450288	1000	-	.	gene_id "MSTRG.171170"; transcript_id "MSTRG.171170.192"; exon_number "17";
chr7	StringTie	exon	1455687	1455732	1000	-	.	gene_id "MSTRG.171170"; transcript_id "MSTRG.171170.192"; exon_number "18";
chr7	StringTie	transcript	1434299	1459499	1000	-	.	gene_id "MSTRG.171170"; transcript_id "MSTRG.171170.193";
chr7	StringTie	exon	1434299	1435147	1000	-	.	gene_id "MSTRG.171170"; transcript_id "MSTRG.171170.193"; exon_number "1";
chr7	StringTie	exon	1436742	1437608	1000	-	.	gene_id "MSTRG.171170"; transcript_id "MSTRG.171170.193"; exon_number "2";
chr7	StringTie	exon	1437890	1437980	1000	-	.	gene_id "MSTRG.171170"; transcript_id "MSTRG.171170.193"; exon_number "3";
chr7	StringTie	exon	1438097	1438353	1000	-	.	gene_id "MSTRG.171170"; transcript_id "MSTRG.171170.193"; exon_number "4";
chr7	StringTie	exon	1438840	1438995	1000	-	.	gene_id "MSTRG.171170"; transcript_id "MSTRG.171170.193"; exon_number "5";
chr7	StringTie	exon	1439925	1440085	1000	-	.	gene_id "MSTRG.171170"; transcript_id "MSTRG.171170.193"; exon_number "6";
chr7	StringTie	exon	1440591	1440684	1000	-	.	gene_id "MSTRG.171170"; transcript_id "MSTRG.171170.193"; exon_number "7";
chr7	StringTie	exon	1442192	1442484	1000	-	.	gene_id "MSTRG.171170"; transcript_id "MSTRG.171170.193"; exon_number "8";
chr7	StringTie	exon	1444652	1445428	1000	-	.	gene_id "MSTRG.171170"; transcript_id "MSTRG.171170.193"; exon_number "9";
chr7	StringTie	exon	1446713	1446828	1000	-	.	gene_id "MSTRG.171170"; transcript_id "MSTRG.171170.193"; exon_number "10";
chr7	StringTie	exon	1447575	1447765	1000	-	.	gene_id "MSTRG.171170"; transcript_id "MSTRG.171170.193"; exon_number "11";
chr7	StringTie	exon	1448620	1449801	1000	-	.	gene_id "MSTRG.171170"; transcript_id "MSTRG.171170.193"; exon_number "12";
chr7	StringTie	exon	1450240	1450288	1000	-	.	gene_id "MSTRG.171170"; transcript_id "MSTRG.171170.193"; exon_number "13";
chr7	StringTie	exon	1459184	1459499	1000	-	.	gene_id "MSTRG.171170"; transcript_id "MSTRG.171170.193"; exon_number "14";
chr7	StringTie	transcript	1434299	1455482	1000	-	.	gene_id "MSTRG.171170"; transcript_id "MSTRG.171170.194";
chr7	StringTie	exon	1434299	1434672	1000	-	.	gene_id "MSTRG.171170"; transcript_id "MSTRG.171170.194"; exon_number "1";
chr7	StringTie	exon	1435101	1435147	1000	-	.	gene_id "MSTRG.171170"; transcript_id "MSTRG.171170.194"; exon_number "2";
chr7	StringTie	exon	1436742	1436856	1000	-	.	gene_id "MSTRG.171170"; transcript_id "MSTRG.171170.194"; exon_number "3";
chr7	StringTie	exon	1437535	1437608	1000	-	.	gene_id "MSTRG.171170"; transcript_id "MSTRG.171170.194"; exon_number "4";
chr7	StringTie	exon	1437890	1437980	1000	-	.	gene_id "MSTRG.171170"; transcript_id "MSTRG.171170.194"; exon_number "5";
chr7	StringTie	exon	1438097	1438220	1000	-	.	gene_id "MSTRG.171170"; transcript_id "MSTRG.171170.194"; exon_number "6";
chr7	StringTie	exon	1438289	1438353	1000	-	.	gene_id "MSTRG.171170"; transcript_id "MSTRG.171170.194"; exon_number "7";
chr7	StringTie	exon	1438840	1438991	1000	-	.	gene_id "MSTRG.171170"; transcript_id "MSTRG.171170.194"; exon_number "8";
chr7	StringTie	exon	1439925	1440085	1000	-	.	gene_id "MSTRG.171170"; transcript_id "MSTRG.171170.194"; exon_number "9";
chr7	StringTie	exon	1440591	1440684	1000	-	.	gene_id "MSTRG.171170"; transcript_id "MSTRG.171170.194"; exon_number "10";
chr7	StringTie	exon	1442192	1442484	1000	-	.	gene_id "MSTRG.171170"; transcript_id "MSTRG.171170.194"; exon_number "11";
chr7	StringTie	exon	1444652	1445428	1000	-	.	gene_id "MSTRG.171170"; transcript_id "MSTRG.171170.194"; exon_number "12";
chr7	StringTie	exon	1446713	1446828	1000	-	.	gene_id "MSTRG.171170"; transcript_id "MSTRG.171170.194"; exon_number "13";
chr7	StringTie	exon	1447575	1447765	1000	-	.	gene_id "MSTRG.171170"; transcript_id "MSTRG.171170.194"; exon_number "14";
chr7	StringTie	exon	1448620	1448761	1000	-	.	gene_id "MSTRG.171170"; transcript_id "MSTRG.171170.194"; exon_number "15";
chr7	StringTie	exon	1448832	1450288	1000	-	.	gene_id "MSTRG.171170"; transcript_id "MSTRG.171170.194"; exon_number "16";
chr7	StringTie	exon	1455329	1455482	1000	-	.	gene_id "MSTRG.171170"; transcript_id "MSTRG.171170.194"; exon_number "17";
chr7	StringTie	transcript	1434299	1455551	1000	-	.	gene_id "MSTRG.171170"; transcript_id "MSTRG.171170.195";
chr7	StringTie	exon	1434299	1434672	1000	-	.	gene_id "MSTRG.171170"; transcript_id "MSTRG.171170.195"; exon_number "1";
chr7	StringTie	exon	1435101	1435147	1000	-	.	gene_id "MSTRG.171170"; transcript_id "MSTRG.171170.195"; exon_number "2";
chr7	StringTie	exon	1436742	1436856	1000	-	.	gene_id "MSTRG.171170"; transcript_id "MSTRG.171170.195"; exon_number "3";
chr7	StringTie	exon	1437535	1437608	1000	-	.	gene_id "MSTRG.171170"; transcript_id "MSTRG.171170.195"; exon_number "4";
chr7	StringTie	exon	1437890	1437980	1000	-	.	gene_id "MSTRG.171170"; transcript_id "MSTRG.171170.195"; exon_number "5";
chr7	StringTie	exon	1438097	1438220	1000	-	.	gene_id "MSTRG.171170"; transcript_id "MSTRG.171170.195"; exon_number "6";
chr7	StringTie	exon	1438289	1438353	1000	-	.	gene_id "MSTRG.171170"; transcript_id "MSTRG.171170.195"; exon_number "7";
chr7	StringTie	exon	1438840	1438991	1000	-	.	gene_id "MSTRG.171170"; transcript_id "MSTRG.171170.195"; exon_number "8";
chr7	StringTie	exon	1439925	1440085	1000	-	.	gene_id "MSTRG.171170"; transcript_id "MSTRG.171170.195"; exon_number "9";
chr7	StringTie	exon	1440591	1440684	1000	-	.	gene_id "MSTRG.171170"; transcript_id "MSTRG.171170.195"; exon_number "10";
chr7	StringTie	exon	1442192	1442484	1000	-	.	gene_id "MSTRG.171170"; transcript_id "MSTRG.171170.195"; exon_number "11";
chr7	StringTie	exon	1444652	1445428	1000	-	.	gene_id "MSTRG.171170"; transcript_id "MSTRG.171170.195"; exon_number "12";
chr7	StringTie	exon	1446713	1446828	1000	-	.	gene_id "MSTRG.171170"; transcript_id "MSTRG.171170.195"; exon_number "13";
chr7	StringTie	exon	1447575	1447765	1000	-	.	gene_id "MSTRG.171170"; transcript_id "MSTRG.171170.195"; exon_number "14";
chr7	StringTie	exon	1448620	1448761	1000	-	.	gene_id "MSTRG.171170"; transcript_id "MSTRG.171170.195"; exon_number "15";
chr7	StringTie	exon	1448832	1449829	1000	-	.	gene_id "MSTRG.171170"; transcript_id "MSTRG.171170.195"; exon_number "16";
chr7	StringTie	exon	1450240	1450288	1000	-	.	gene_id "MSTRG.171170"; transcript_id "MSTRG.171170.195"; exon_number "17";
chr7	StringTie	exon	1455086	1455551	1000	-	.	gene_id "MSTRG.171170"; transcript_id "MSTRG.171170.195"; exon_number "18";
chr7	StringTie	transcript	1434301	1455952	1000	-	.	gene_id "MSTRG.171170"; transcript_id "MSTRG.171170.196";
chr7	StringTie	exon	1434301	1435147	1000	-	.	gene_id "MSTRG.171170"; transcript_id "MSTRG.171170.196"; exon_number "1";
chr7	StringTie	exon	1436742	1436856	1000	-	.	gene_id "MSTRG.171170"; transcript_id "MSTRG.171170.196"; exon_number "2";
chr7	StringTie	exon	1437535	1437608	1000	-	.	gene_id "MSTRG.171170"; transcript_id "MSTRG.171170.196"; exon_number "3";
chr7	StringTie	exon	1437890	1437980	1000	-	.	gene_id "MSTRG.171170"; transcript_id "MSTRG.171170.196"; exon_number "4";
chr7	StringTie	exon	1438097	1438220	1000	-	.	gene_id "MSTRG.171170"; transcript_id "MSTRG.171170.196"; exon_number "5";
chr7	StringTie	exon	1438289	1438353	1000	-	.	gene_id "MSTRG.171170"; transcript_id "MSTRG.171170.196"; exon_number "6";
chr7	StringTie	exon	1438840	1438991	1000	-	.	gene_id "MSTRG.171170"; transcript_id "MSTRG.171170.196"; exon_number "7";
chr7	StringTie	exon	1439925	1440085	1000	-	.	gene_id "MSTRG.171170"; transcript_id "MSTRG.171170.196"; exon_number "8";
chr7	StringTie	exon	1440591	1440684	1000	-	.	gene_id "MSTRG.171170"; transcript_id "MSTRG.171170.196"; exon_number "9";
chr7	StringTie	exon	1442192	1442484	1000	-	.	gene_id "MSTRG.171170"; transcript_id "MSTRG.171170.196"; exon_number "10";
chr7	StringTie	exon	1444652	1445428	1000	-	.	gene_id "MSTRG.171170"; transcript_id "MSTRG.171170.196"; exon_number "11";
chr7	StringTie	exon	1446713	1446828	1000	-	.	gene_id "MSTRG.171170"; transcript_id "MSTRG.171170.196"; exon_number "12";
chr7	StringTie	exon	1447575	1447765	1000	-	.	gene_id "MSTRG.171170"; transcript_id "MSTRG.171170.196"; exon_number "13";
chr7	StringTie	exon	1448620	1450288	1000	-	.	gene_id "MSTRG.171170"; transcript_id "MSTRG.171170.196"; exon_number "14";
chr7	StringTie	exon	1455687	1455952	1000	-	.	gene_id "MSTRG.171170"; transcript_id "MSTRG.171170.196"; exon_number "15";
chr7	StringTie	transcript	1434303	1459451	1000	-	.	gene_id "MSTRG.171170"; transcript_id "MSTRG.171170.197";
chr7	StringTie	exon	1434303	1434672	1000	-	.	gene_id "MSTRG.171170"; transcript_id "MSTRG.171170.197"; exon_number "1";
chr7	StringTie	exon	1435101	1435147	1000	-	.	gene_id "MSTRG.171170"; transcript_id "MSTRG.171170.197"; exon_number "2";
chr7	StringTie	exon	1436742	1436856	1000	-	.	gene_id "MSTRG.171170"; transcript_id "MSTRG.171170.197"; exon_number "3";
chr7	StringTie	exon	1437535	1437608	1000	-	.	gene_id "MSTRG.171170"; transcript_id "MSTRG.171170.197"; exon_number "4";
chr7	StringTie	exon	1437890	1437980	1000	-	.	gene_id "MSTRG.171170"; transcript_id "MSTRG.171170.197"; exon_number "5";
chr7	StringTie	exon	1438097	1438353	1000	-	.	gene_id "MSTRG.171170"; transcript_id "MSTRG.171170.197"; exon_number "6";
chr7	StringTie	exon	1438840	1438995	1000	-	.	gene_id "MSTRG.171170"; transcript_id "MSTRG.171170.197"; exon_number "7";
chr7	StringTie	exon	1439925	1440085	1000	-	.	gene_id "MSTRG.171170"; transcript_id "MSTRG.171170.197"; exon_number "8";
chr7	StringTie	exon	1440591	1440684	1000	-	.	gene_id "MSTRG.171170"; transcript_id "MSTRG.171170.197"; exon_number "9";
chr7	StringTie	exon	1442216	1442484	1000	-	.	gene_id "MSTRG.171170"; transcript_id "MSTRG.171170.197"; exon_number "10";
chr7	StringTie	exon	1444652	1445428	1000	-	.	gene_id "MSTRG.171170"; transcript_id "MSTRG.171170.197"; exon_number "11";
chr7	StringTie	exon	1446713	1446822	1000	-	.	gene_id "MSTRG.171170"; transcript_id "MSTRG.171170.197"; exon_number "12";
chr7	StringTie	exon	1447575	1447765	1000	-	.	gene_id "MSTRG.171170"; transcript_id "MSTRG.171170.197"; exon_number "13";
chr7	StringTie	exon	1448620	1448761	1000	-	.	gene_id "MSTRG.171170"; transcript_id "MSTRG.171170.197"; exon_number "14";
chr7	StringTie	exon	1450240	1450288	1000	-	.	gene_id "MSTRG.171170"; transcript_id "MSTRG.171170.197"; exon_number "15";
chr7	StringTie	exon	1459184	1459451	1000	-	.	gene_id "MSTRG.171170"; transcript_id "MSTRG.171170.197"; exon_number "16";
chr7	StringTie	transcript	1434303	1459515	1000	-	.	gene_id "MSTRG.171170"; transcript_id "MSTRG.171170.198";
chr7	StringTie	exon	1434303	1434672	1000	-	.	gene_id "MSTRG.171170"; transcript_id "MSTRG.171170.198"; exon_number "1";
chr7	StringTie	exon	1435101	1435147	1000	-	.	gene_id "MSTRG.171170"; transcript_id "MSTRG.171170.198"; exon_number "2";
chr7	StringTie	exon	1436742	1436856	1000	-	.	gene_id "MSTRG.171170"; transcript_id "MSTRG.171170.198"; exon_number "3";
chr7	StringTie	exon	1437535	1437608	1000	-	.	gene_id "MSTRG.171170"; transcript_id "MSTRG.171170.198"; exon_number "4";
chr7	StringTie	exon	1437890	1437980	1000	-	.	gene_id "MSTRG.171170"; transcript_id "MSTRG.171170.198"; exon_number "5";
chr7	StringTie	exon	1438097	1438220	1000	-	.	gene_id "MSTRG.171170"; transcript_id "MSTRG.171170.198"; exon_number "6";
chr7	StringTie	exon	1438289	1438353	1000	-	.	gene_id "MSTRG.171170"; transcript_id "MSTRG.171170.198"; exon_number "7";
chr7	StringTie	exon	1438840	1438995	1000	-	.	gene_id "MSTRG.171170"; transcript_id "MSTRG.171170.198"; exon_number "8";
chr7	StringTie	exon	1439925	1440085	1000	-	.	gene_id "MSTRG.171170"; transcript_id "MSTRG.171170.198"; exon_number "9";
chr7	StringTie	exon	1440591	1440684	1000	-	.	gene_id "MSTRG.171170"; transcript_id "MSTRG.171170.198"; exon_number "10";
chr7	StringTie	exon	1442216	1442484	1000	-	.	gene_id "MSTRG.171170"; transcript_id "MSTRG.171170.198"; exon_number "11";
chr7	StringTie	exon	1444652	1444874	1000	-	.	gene_id "MSTRG.171170"; transcript_id "MSTRG.171170.198"; exon_number "12";
chr7	StringTie	exon	1445125	1445428	1000	-	.	gene_id "MSTRG.171170"; transcript_id "MSTRG.171170.198"; exon_number "13";
chr7	StringTie	exon	1446713	1446828	1000	-	.	gene_id "MSTRG.171170"; transcript_id "MSTRG.171170.198"; exon_number "14";
chr7	StringTie	exon	1447575	1447765	1000	-	.	gene_id "MSTRG.171170"; transcript_id "MSTRG.171170.198"; exon_number "15";
chr7	StringTie	exon	1448620	1448761	1000	-	.	gene_id "MSTRG.171170"; transcript_id "MSTRG.171170.198"; exon_number "16";
chr7	StringTie	exon	1450240	1450288	1000	-	.	gene_id "MSTRG.171170"; transcript_id "MSTRG.171170.198"; exon_number "17";
chr7	StringTie	exon	1459184	1459515	1000	-	.	gene_id "MSTRG.171170"; transcript_id "MSTRG.171170.198"; exon_number "18";
chr7	StringTie	transcript	1434304	1448178	1000	-	.	gene_id "MSTRG.171170"; transcript_id "MSTRG.171170.199";
chr7	StringTie	exon	1434304	1434672	1000	-	.	gene_id "MSTRG.171170"; transcript_id "MSTRG.171170.199"; exon_number "1";
chr7	StringTie	exon	1435101	1435147	1000	-	.	gene_id "MSTRG.171170"; transcript_id "MSTRG.171170.199"; exon_number "2";
chr7	StringTie	exon	1436742	1436856	1000	-	.	gene_id "MSTRG.171170"; transcript_id "MSTRG.171170.199"; exon_number "3";
chr7	StringTie	exon	1437535	1437608	1000	-	.	gene_id "MSTRG.171170"; transcript_id "MSTRG.171170.199"; exon_number "4";
chr7	StringTie	exon	1437890	1437980	1000	-	.	gene_id "MSTRG.171170"; transcript_id "MSTRG.171170.199"; exon_number "5";
chr7	StringTie	exon	1438097	1438353	1000	-	.	gene_id "MSTRG.171170"; transcript_id "MSTRG.171170.199"; exon_number "6";
chr7	StringTie	exon	1438840	1438991	1000	-	.	gene_id "MSTRG.171170"; transcript_id "MSTRG.171170.199"; exon_number "7";
chr7	StringTie	exon	1439925	1440085	1000	-	.	gene_id "MSTRG.171170"; transcript_id "MSTRG.171170.199"; exon_number "8";
chr7	StringTie	exon	1440591	1440684	1000	-	.	gene_id "MSTRG.171170"; transcript_id "MSTRG.171170.199"; exon_number "9";
chr7	StringTie	exon	1442192	1442484	1000	-	.	gene_id "MSTRG.171170"; transcript_id "MSTRG.171170.199"; exon_number "10";
chr7	StringTie	exon	1444652	1445428	1000	-	.	gene_id "MSTRG.171170"; transcript_id "MSTRG.171170.199"; exon_number "11";
chr7	StringTie	exon	1446713	1446822	1000	-	.	gene_id "MSTRG.171170"; transcript_id "MSTRG.171170.199"; exon_number "12";
chr7	StringTie	exon	1447575	1448178	1000	-	.	gene_id "MSTRG.171170"; transcript_id "MSTRG.171170.199"; exon_number "13";
chr7	StringTie	transcript	1428372	1459467	1000	-	.	gene_id "MSTRG.171170"; transcript_id "MSTRG.171170.2";
chr7	StringTie	exon	1428372	1428791	1000	-	.	gene_id "MSTRG.171170"; transcript_id "MSTRG.171170.2"; exon_number "1";
chr7	StringTie	exon	1434210	1434672	1000	-	.	gene_id "MSTRG.171170"; transcript_id "MSTRG.171170.2"; exon_number "2";
chr7	StringTie	exon	1435101	1435147	1000	-	.	gene_id "MSTRG.171170"; transcript_id "MSTRG.171170.2"; exon_number "3";
chr7	StringTie	exon	1436742	1436856	1000	-	.	gene_id "MSTRG.171170"; transcript_id "MSTRG.171170.2"; exon_number "4";
chr7	StringTie	exon	1437535	1437608	1000	-	.	gene_id "MSTRG.171170"; transcript_id "MSTRG.171170.2"; exon_number "5";
chr7	StringTie	exon	1437890	1437980	1000	-	.	gene_id "MSTRG.171170"; transcript_id "MSTRG.171170.2"; exon_number "6";
chr7	StringTie	exon	1438097	1438220	1000	-	.	gene_id "MSTRG.171170"; transcript_id "MSTRG.171170.2"; exon_number "7";
chr7	StringTie	exon	1438289	1438353	1000	-	.	gene_id "MSTRG.171170"; transcript_id "MSTRG.171170.2"; exon_number "8";
chr7	StringTie	exon	1438840	1438991	1000	-	.	gene_id "MSTRG.171170"; transcript_id "MSTRG.171170.2"; exon_number "9";
chr7	StringTie	exon	1439925	1440085	1000	-	.	gene_id "MSTRG.171170"; transcript_id "MSTRG.171170.2"; exon_number "10";
chr7	StringTie	exon	1440591	1440684	1000	-	.	gene_id "MSTRG.171170"; transcript_id "MSTRG.171170.2"; exon_number "11";
chr7	StringTie	exon	1442192	1442484	1000	-	.	gene_id "MSTRG.171170"; transcript_id "MSTRG.171170.2"; exon_number "12";
chr7	StringTie	exon	1444652	1445428	1000	-	.	gene_id "MSTRG.171170"; transcript_id "MSTRG.171170.2"; exon_number "13";
chr7	StringTie	exon	1446713	1446828	1000	-	.	gene_id "MSTRG.171170"; transcript_id "MSTRG.171170.2"; exon_number "14";
chr7	StringTie	exon	1447575	1447765	1000	-	.	gene_id "MSTRG.171170"; transcript_id "MSTRG.171170.2"; exon_number "15";
chr7	StringTie	exon	1448620	1448761	1000	-	.	gene_id "MSTRG.171170"; transcript_id "MSTRG.171170.2"; exon_number "16";
chr7	StringTie	exon	1450240	1450288	1000	-	.	gene_id "MSTRG.171170"; transcript_id "MSTRG.171170.2"; exon_number "17";
chr7	StringTie	exon	1455329	1459467	1000	-	.	gene_id "MSTRG.171170"; transcript_id "MSTRG.171170.2"; exon_number "18";
chr7	StringTie	transcript	1428465	1455483	1000	-	.	gene_id "MSTRG.171170"; transcript_id "MSTRG.171170.20";
chr7	StringTie	exon	1428465	1428791	1000	-	.	gene_id "MSTRG.171170"; transcript_id "MSTRG.171170.20"; exon_number "1";
chr7	StringTie	exon	1437535	1437608	1000	-	.	gene_id "MSTRG.171170"; transcript_id "MSTRG.171170.20"; exon_number "2";
chr7	StringTie	exon	1437890	1437980	1000	-	.	gene_id "MSTRG.171170"; transcript_id "MSTRG.171170.20"; exon_number "3";
chr7	StringTie	exon	1438097	1438220	1000	-	.	gene_id "MSTRG.171170"; transcript_id "MSTRG.171170.20"; exon_number "4";
chr7	StringTie	exon	1438289	1440684	1000	-	.	gene_id "MSTRG.171170"; transcript_id "MSTRG.171170.20"; exon_number "5";
chr7	StringTie	exon	1442216	1442484	1000	-	.	gene_id "MSTRG.171170"; transcript_id "MSTRG.171170.20"; exon_number "6";
chr7	StringTie	exon	1444652	1444874	1000	-	.	gene_id "MSTRG.171170"; transcript_id "MSTRG.171170.20"; exon_number "7";
chr7	StringTie	exon	1445125	1445428	1000	-	.	gene_id "MSTRG.171170"; transcript_id "MSTRG.171170.20"; exon_number "8";
chr7	StringTie	exon	1446713	1446822	1000	-	.	gene_id "MSTRG.171170"; transcript_id "MSTRG.171170.20"; exon_number "9";
chr7	StringTie	exon	1447575	1447765	1000	-	.	gene_id "MSTRG.171170"; transcript_id "MSTRG.171170.20"; exon_number "10";
chr7	StringTie	exon	1448620	1448761	1000	-	.	gene_id "MSTRG.171170"; transcript_id "MSTRG.171170.20"; exon_number "11";
chr7	StringTie	exon	1450240	1450288	1000	-	.	gene_id "MSTRG.171170"; transcript_id "MSTRG.171170.20"; exon_number "12";
chr7	StringTie	exon	1455329	1455483	1000	-	.	gene_id "MSTRG.171170"; transcript_id "MSTRG.171170.20"; exon_number "13";
chr7	StringTie	transcript	1434305	1455714	1000	-	.	gene_id "MSTRG.171170"; transcript_id "MSTRG.171170.200";
chr7	StringTie	exon	1434305	1434672	1000	-	.	gene_id "MSTRG.171170"; transcript_id "MSTRG.171170.200"; exon_number "1";
chr7	StringTie	exon	1435101	1435147	1000	-	.	gene_id "MSTRG.171170"; transcript_id "MSTRG.171170.200"; exon_number "2";
chr7	StringTie	exon	1436742	1436856	1000	-	.	gene_id "MSTRG.171170"; transcript_id "MSTRG.171170.200"; exon_number "3";
chr7	StringTie	exon	1437535	1437608	1000	-	.	gene_id "MSTRG.171170"; transcript_id "MSTRG.171170.200"; exon_number "4";
chr7	StringTie	exon	1437890	1437980	1000	-	.	gene_id "MSTRG.171170"; transcript_id "MSTRG.171170.200"; exon_number "5";
chr7	StringTie	exon	1438097	1438353	1000	-	.	gene_id "MSTRG.171170"; transcript_id "MSTRG.171170.200"; exon_number "6";
chr7	StringTie	exon	1438840	1438995	1000	-	.	gene_id "MSTRG.171170"; transcript_id "MSTRG.171170.200"; exon_number "7";
chr7	StringTie	exon	1439925	1440085	1000	-	.	gene_id "MSTRG.171170"; transcript_id "MSTRG.171170.200"; exon_number "8";
chr7	StringTie	exon	1440591	1440684	1000	-	.	gene_id "MSTRG.171170"; transcript_id "MSTRG.171170.200"; exon_number "9";
chr7	StringTie	exon	1442192	1442484	1000	-	.	gene_id "MSTRG.171170"; transcript_id "MSTRG.171170.200"; exon_number "10";
chr7	StringTie	exon	1444652	1445428	1000	-	.	gene_id "MSTRG.171170"; transcript_id "MSTRG.171170.200"; exon_number "11";
chr7	StringTie	exon	1446713	1446828	1000	-	.	gene_id "MSTRG.171170"; transcript_id "MSTRG.171170.200"; exon_number "12";
chr7	StringTie	exon	1447575	1447765	1000	-	.	gene_id "MSTRG.171170"; transcript_id "MSTRG.171170.200"; exon_number "13";
chr7	StringTie	exon	1448620	1448761	1000	-	.	gene_id "MSTRG.171170"; transcript_id "MSTRG.171170.200"; exon_number "14";
chr7	StringTie	exon	1450240	1450288	1000	-	.	gene_id "MSTRG.171170"; transcript_id "MSTRG.171170.200"; exon_number "15";
chr7	StringTie	exon	1455329	1455515	1000	-	.	gene_id "MSTRG.171170"; transcript_id "MSTRG.171170.200"; exon_number "16";
chr7	StringTie	exon	1455687	1455714	1000	-	.	gene_id "MSTRG.171170"; transcript_id "MSTRG.171170.200"; exon_number "17";
chr7	StringTie	transcript	1434305	1459493	1000	-	.	gene_id "MSTRG.171170"; transcript_id "MSTRG.171170.201";
chr7	StringTie	exon	1434305	1435147	1000	-	.	gene_id "MSTRG.171170"; transcript_id "MSTRG.171170.201"; exon_number "1";
chr7	StringTie	exon	1436742	1436856	1000	-	.	gene_id "MSTRG.171170"; transcript_id "MSTRG.171170.201"; exon_number "2";
chr7	StringTie	exon	1437535	1437608	1000	-	.	gene_id "MSTRG.171170"; transcript_id "MSTRG.171170.201"; exon_number "3";
chr7	StringTie	exon	1437890	1437980	1000	-	.	gene_id "MSTRG.171170"; transcript_id "MSTRG.171170.201"; exon_number "4";
chr7	StringTie	exon	1438097	1438995	1000	-	.	gene_id "MSTRG.171170"; transcript_id "MSTRG.171170.201"; exon_number "5";
chr7	StringTie	exon	1439925	1440085	1000	-	.	gene_id "MSTRG.171170"; transcript_id "MSTRG.171170.201"; exon_number "6";
chr7	StringTie	exon	1440591	1440684	1000	-	.	gene_id "MSTRG.171170"; transcript_id "MSTRG.171170.201"; exon_number "7";
chr7	StringTie	exon	1442216	1442484	1000	-	.	gene_id "MSTRG.171170"; transcript_id "MSTRG.171170.201"; exon_number "8";
chr7	StringTie	exon	1444652	1444874	1000	-	.	gene_id "MSTRG.171170"; transcript_id "MSTRG.171170.201"; exon_number "9";
chr7	StringTie	exon	1445125	1445428	1000	-	.	gene_id "MSTRG.171170"; transcript_id "MSTRG.171170.201"; exon_number "10";
chr7	StringTie	exon	1446713	1446828	1000	-	.	gene_id "MSTRG.171170"; transcript_id "MSTRG.171170.201"; exon_number "11";
chr7	StringTie	exon	1447575	1447765	1000	-	.	gene_id "MSTRG.171170"; transcript_id "MSTRG.171170.201"; exon_number "12";
chr7	StringTie	exon	1448620	1448761	1000	-	.	gene_id "MSTRG.171170"; transcript_id "MSTRG.171170.201"; exon_number "13";
chr7	StringTie	exon	1450240	1450288	1000	-	.	gene_id "MSTRG.171170"; transcript_id "MSTRG.171170.201"; exon_number "14";
chr7	StringTie	exon	1459184	1459493	1000	-	.	gene_id "MSTRG.171170"; transcript_id "MSTRG.171170.201"; exon_number "15";
chr7	StringTie	transcript	1434306	1459469	1000	-	.	gene_id "MSTRG.171170"; transcript_id "MSTRG.171170.202";
chr7	StringTie	exon	1434306	1434672	1000	-	.	gene_id "MSTRG.171170"; transcript_id "MSTRG.171170.202"; exon_number "1";
chr7	StringTie	exon	1435101	1435147	1000	-	.	gene_id "MSTRG.171170"; transcript_id "MSTRG.171170.202"; exon_number "2";
chr7	StringTie	exon	1436742	1436856	1000	-	.	gene_id "MSTRG.171170"; transcript_id "MSTRG.171170.202"; exon_number "3";
chr7	StringTie	exon	1437535	1437608	1000	-	.	gene_id "MSTRG.171170"; transcript_id "MSTRG.171170.202"; exon_number "4";
chr7	StringTie	exon	1437890	1437980	1000	-	.	gene_id "MSTRG.171170"; transcript_id "MSTRG.171170.202"; exon_number "5";
chr7	StringTie	exon	1438097	1438220	1000	-	.	gene_id "MSTRG.171170"; transcript_id "MSTRG.171170.202"; exon_number "6";
chr7	StringTie	exon	1438289	1438353	1000	-	.	gene_id "MSTRG.171170"; transcript_id "MSTRG.171170.202"; exon_number "7";
chr7	StringTie	exon	1438840	1438991	1000	-	.	gene_id "MSTRG.171170"; transcript_id "MSTRG.171170.202"; exon_number "8";
chr7	StringTie	exon	1439925	1440085	1000	-	.	gene_id "MSTRG.171170"; transcript_id "MSTRG.171170.202"; exon_number "9";
chr7	StringTie	exon	1440591	1440684	1000	-	.	gene_id "MSTRG.171170"; transcript_id "MSTRG.171170.202"; exon_number "10";
chr7	StringTie	exon	1442216	1442484	1000	-	.	gene_id "MSTRG.171170"; transcript_id "MSTRG.171170.202"; exon_number "11";
chr7	StringTie	exon	1444652	1444874	1000	-	.	gene_id "MSTRG.171170"; transcript_id "MSTRG.171170.202"; exon_number "12";
chr7	StringTie	exon	1445125	1445428	1000	-	.	gene_id "MSTRG.171170"; transcript_id "MSTRG.171170.202"; exon_number "13";
chr7	StringTie	exon	1446713	1446828	1000	-	.	gene_id "MSTRG.171170"; transcript_id "MSTRG.171170.202"; exon_number "14";
chr7	StringTie	exon	1447575	1447765	1000	-	.	gene_id "MSTRG.171170"; transcript_id "MSTRG.171170.202"; exon_number "15";
chr7	StringTie	exon	1448620	1449829	1000	-	.	gene_id "MSTRG.171170"; transcript_id "MSTRG.171170.202"; exon_number "16";
chr7	StringTie	exon	1450240	1450288	1000	-	.	gene_id "MSTRG.171170"; transcript_id "MSTRG.171170.202"; exon_number "17";
chr7	StringTie	exon	1459184	1459469	1000	-	.	gene_id "MSTRG.171170"; transcript_id "MSTRG.171170.202"; exon_number "18";
chr7	StringTie	transcript	1434307	1455824	1000	-	.	gene_id "MSTRG.171170"; transcript_id "MSTRG.171170.203";
chr7	StringTie	exon	1434307	1434672	1000	-	.	gene_id "MSTRG.171170"; transcript_id "MSTRG.171170.203"; exon_number "1";
chr7	StringTie	exon	1435101	1435147	1000	-	.	gene_id "MSTRG.171170"; transcript_id "MSTRG.171170.203"; exon_number "2";
chr7	StringTie	exon	1436742	1436856	1000	-	.	gene_id "MSTRG.171170"; transcript_id "MSTRG.171170.203"; exon_number "3";
chr7	StringTie	exon	1437535	1437608	1000	-	.	gene_id "MSTRG.171170"; transcript_id "MSTRG.171170.203"; exon_number "4";
chr7	StringTie	exon	1437890	1437980	1000	-	.	gene_id "MSTRG.171170"; transcript_id "MSTRG.171170.203"; exon_number "5";
chr7	StringTie	exon	1438097	1438220	1000	-	.	gene_id "MSTRG.171170"; transcript_id "MSTRG.171170.203"; exon_number "6";
chr7	StringTie	exon	1438289	1438353	1000	-	.	gene_id "MSTRG.171170"; transcript_id "MSTRG.171170.203"; exon_number "7";
chr7	StringTie	exon	1438840	1438991	1000	-	.	gene_id "MSTRG.171170"; transcript_id "MSTRG.171170.203"; exon_number "8";
chr7	StringTie	exon	1439925	1440085	1000	-	.	gene_id "MSTRG.171170"; transcript_id "MSTRG.171170.203"; exon_number "9";
chr7	StringTie	exon	1440591	1440684	1000	-	.	gene_id "MSTRG.171170"; transcript_id "MSTRG.171170.203"; exon_number "10";
chr7	StringTie	exon	1442192	1442484	1000	-	.	gene_id "MSTRG.171170"; transcript_id "MSTRG.171170.203"; exon_number "11";
chr7	StringTie	exon	1444652	1445428	1000	-	.	gene_id "MSTRG.171170"; transcript_id "MSTRG.171170.203"; exon_number "12";
chr7	StringTie	exon	1446713	1446828	1000	-	.	gene_id "MSTRG.171170"; transcript_id "MSTRG.171170.203"; exon_number "13";
chr7	StringTie	exon	1447575	1447750	1000	-	.	gene_id "MSTRG.171170"; transcript_id "MSTRG.171170.203"; exon_number "14";
chr7	StringTie	exon	1448620	1449829	1000	-	.	gene_id "MSTRG.171170"; transcript_id "MSTRG.171170.203"; exon_number "15";
chr7	StringTie	exon	1450240	1450288	1000	-	.	gene_id "MSTRG.171170"; transcript_id "MSTRG.171170.203"; exon_number "16";
chr7	StringTie	exon	1455329	1455824	1000	-	.	gene_id "MSTRG.171170"; transcript_id "MSTRG.171170.203"; exon_number "17";
chr7	StringTie	transcript	1434308	1455439	1000	-	.	gene_id "MSTRG.171170"; transcript_id "MSTRG.171170.204";
chr7	StringTie	exon	1434308	1434672	1000	-	.	gene_id "MSTRG.171170"; transcript_id "MSTRG.171170.204"; exon_number "1";
chr7	StringTie	exon	1435101	1435147	1000	-	.	gene_id "MSTRG.171170"; transcript_id "MSTRG.171170.204"; exon_number "2";
chr7	StringTie	exon	1436742	1436856	1000	-	.	gene_id "MSTRG.171170"; transcript_id "MSTRG.171170.204"; exon_number "3";
chr7	StringTie	exon	1437535	1437608	1000	-	.	gene_id "MSTRG.171170"; transcript_id "MSTRG.171170.204"; exon_number "4";
chr7	StringTie	exon	1437890	1437980	1000	-	.	gene_id "MSTRG.171170"; transcript_id "MSTRG.171170.204"; exon_number "5";
chr7	StringTie	exon	1438097	1438220	1000	-	.	gene_id "MSTRG.171170"; transcript_id "MSTRG.171170.204"; exon_number "6";
chr7	StringTie	exon	1438289	1438353	1000	-	.	gene_id "MSTRG.171170"; transcript_id "MSTRG.171170.204"; exon_number "7";
chr7	StringTie	exon	1438840	1438991	1000	-	.	gene_id "MSTRG.171170"; transcript_id "MSTRG.171170.204"; exon_number "8";
chr7	StringTie	exon	1439925	1440085	1000	-	.	gene_id "MSTRG.171170"; transcript_id "MSTRG.171170.204"; exon_number "9";
chr7	StringTie	exon	1440591	1442484	1000	-	.	gene_id "MSTRG.171170"; transcript_id "MSTRG.171170.204"; exon_number "10";
chr7	StringTie	exon	1444652	1445428	1000	-	.	gene_id "MSTRG.171170"; transcript_id "MSTRG.171170.204"; exon_number "11";
chr7	StringTie	exon	1446713	1446828	1000	-	.	gene_id "MSTRG.171170"; transcript_id "MSTRG.171170.204"; exon_number "12";
chr7	StringTie	exon	1447575	1447765	1000	-	.	gene_id "MSTRG.171170"; transcript_id "MSTRG.171170.204"; exon_number "13";
chr7	StringTie	exon	1448620	1449801	1000	-	.	gene_id "MSTRG.171170"; transcript_id "MSTRG.171170.204"; exon_number "14";
chr7	StringTie	exon	1450240	1450400	1000	-	.	gene_id "MSTRG.171170"; transcript_id "MSTRG.171170.204"; exon_number "15";
chr7	StringTie	exon	1455086	1455439	1000	-	.	gene_id "MSTRG.171170"; transcript_id "MSTRG.171170.204"; exon_number "16";
chr7	StringTie	transcript	1434309	1455509	1000	-	.	gene_id "MSTRG.171170"; transcript_id "MSTRG.171170.205";
chr7	StringTie	exon	1434309	1434672	1000	-	.	gene_id "MSTRG.171170"; transcript_id "MSTRG.171170.205"; exon_number "1";
chr7	StringTie	exon	1435101	1435147	1000	-	.	gene_id "MSTRG.171170"; transcript_id "MSTRG.171170.205"; exon_number "2";
chr7	StringTie	exon	1436742	1436856	1000	-	.	gene_id "MSTRG.171170"; transcript_id "MSTRG.171170.205"; exon_number "3";
chr7	StringTie	exon	1437535	1437608	1000	-	.	gene_id "MSTRG.171170"; transcript_id "MSTRG.171170.205"; exon_number "4";
chr7	StringTie	exon	1437890	1437980	1000	-	.	gene_id "MSTRG.171170"; transcript_id "MSTRG.171170.205"; exon_number "5";
chr7	StringTie	exon	1438097	1438220	1000	-	.	gene_id "MSTRG.171170"; transcript_id "MSTRG.171170.205"; exon_number "6";
chr7	StringTie	exon	1438289	1438353	1000	-	.	gene_id "MSTRG.171170"; transcript_id "MSTRG.171170.205"; exon_number "7";
chr7	StringTie	exon	1438840	1438995	1000	-	.	gene_id "MSTRG.171170"; transcript_id "MSTRG.171170.205"; exon_number "8";
chr7	StringTie	exon	1439925	1440085	1000	-	.	gene_id "MSTRG.171170"; transcript_id "MSTRG.171170.205"; exon_number "9";
chr7	StringTie	exon	1440591	1440684	1000	-	.	gene_id "MSTRG.171170"; transcript_id "MSTRG.171170.205"; exon_number "10";
chr7	StringTie	exon	1441008	1442484	1000	-	.	gene_id "MSTRG.171170"; transcript_id "MSTRG.171170.205"; exon_number "11";
chr7	StringTie	exon	1444652	1445428	1000	-	.	gene_id "MSTRG.171170"; transcript_id "MSTRG.171170.205"; exon_number "12";
chr7	StringTie	exon	1446713	1446828	1000	-	.	gene_id "MSTRG.171170"; transcript_id "MSTRG.171170.205"; exon_number "13";
chr7	StringTie	exon	1447575	1447765	1000	-	.	gene_id "MSTRG.171170"; transcript_id "MSTRG.171170.205"; exon_number "14";
chr7	StringTie	exon	1448620	1449829	1000	-	.	gene_id "MSTRG.171170"; transcript_id "MSTRG.171170.205"; exon_number "15";
chr7	StringTie	exon	1450240	1450288	1000	-	.	gene_id "MSTRG.171170"; transcript_id "MSTRG.171170.205"; exon_number "16";
chr7	StringTie	exon	1455329	1455509	1000	-	.	gene_id "MSTRG.171170"; transcript_id "MSTRG.171170.205"; exon_number "17";
chr7	StringTie	transcript	1434309	1459521	1000	-	.	gene_id "MSTRG.171170"; transcript_id "MSTRG.171170.206";
chr7	StringTie	exon	1434309	1434672	1000	-	.	gene_id "MSTRG.171170"; transcript_id "MSTRG.171170.206"; exon_number "1";
chr7	StringTie	exon	1435101	1435147	1000	-	.	gene_id "MSTRG.171170"; transcript_id "MSTRG.171170.206"; exon_number "2";
chr7	StringTie	exon	1436742	1436856	1000	-	.	gene_id "MSTRG.171170"; transcript_id "MSTRG.171170.206"; exon_number "3";
chr7	StringTie	exon	1437535	1437608	1000	-	.	gene_id "MSTRG.171170"; transcript_id "MSTRG.171170.206"; exon_number "4";
chr7	StringTie	exon	1437890	1437980	1000	-	.	gene_id "MSTRG.171170"; transcript_id "MSTRG.171170.206"; exon_number "5";
chr7	StringTie	exon	1438097	1438220	1000	-	.	gene_id "MSTRG.171170"; transcript_id "MSTRG.171170.206"; exon_number "6";
chr7	StringTie	exon	1438289	1438353	1000	-	.	gene_id "MSTRG.171170"; transcript_id "MSTRG.171170.206"; exon_number "7";
chr7	StringTie	exon	1438840	1438995	1000	-	.	gene_id "MSTRG.171170"; transcript_id "MSTRG.171170.206"; exon_number "8";
chr7	StringTie	exon	1439925	1440085	1000	-	.	gene_id "MSTRG.171170"; transcript_id "MSTRG.171170.206"; exon_number "9";
chr7	StringTie	exon	1440591	1442484	1000	-	.	gene_id "MSTRG.171170"; transcript_id "MSTRG.171170.206"; exon_number "10";
chr7	StringTie	exon	1444652	1444874	1000	-	.	gene_id "MSTRG.171170"; transcript_id "MSTRG.171170.206"; exon_number "11";
chr7	StringTie	exon	1445125	1445428	1000	-	.	gene_id "MSTRG.171170"; transcript_id "MSTRG.171170.206"; exon_number "12";
chr7	StringTie	exon	1446713	1446828	1000	-	.	gene_id "MSTRG.171170"; transcript_id "MSTRG.171170.206"; exon_number "13";
chr7	StringTie	exon	1447575	1447765	1000	-	.	gene_id "MSTRG.171170"; transcript_id "MSTRG.171170.206"; exon_number "14";
chr7	StringTie	exon	1448620	1449801	1000	-	.	gene_id "MSTRG.171170"; transcript_id "MSTRG.171170.206"; exon_number "15";
chr7	StringTie	exon	1450240	1450288	1000	-	.	gene_id "MSTRG.171170"; transcript_id "MSTRG.171170.206"; exon_number "16";
chr7	StringTie	exon	1459184	1459521	1000	-	.	gene_id "MSTRG.171170"; transcript_id "MSTRG.171170.206"; exon_number "17";
chr7	StringTie	transcript	1434310	1455430	1000	-	.	gene_id "MSTRG.171170"; transcript_id "MSTRG.171170.207";
chr7	StringTie	exon	1434310	1434672	1000	-	.	gene_id "MSTRG.171170"; transcript_id "MSTRG.171170.207"; exon_number "1";
chr7	StringTie	exon	1435101	1435147	1000	-	.	gene_id "MSTRG.171170"; transcript_id "MSTRG.171170.207"; exon_number "2";
chr7	StringTie	exon	1436742	1436856	1000	-	.	gene_id "MSTRG.171170"; transcript_id "MSTRG.171170.207"; exon_number "3";
chr7	StringTie	exon	1437535	1437608	1000	-	.	gene_id "MSTRG.171170"; transcript_id "MSTRG.171170.207"; exon_number "4";
chr7	StringTie	exon	1437890	1437980	1000	-	.	gene_id "MSTRG.171170"; transcript_id "MSTRG.171170.207"; exon_number "5";
chr7	StringTie	exon	1438097	1438220	1000	-	.	gene_id "MSTRG.171170"; transcript_id "MSTRG.171170.207"; exon_number "6";
chr7	StringTie	exon	1438289	1438353	1000	-	.	gene_id "MSTRG.171170"; transcript_id "MSTRG.171170.207"; exon_number "7";
chr7	StringTie	exon	1438840	1438995	1000	-	.	gene_id "MSTRG.171170"; transcript_id "MSTRG.171170.207"; exon_number "8";
chr7	StringTie	exon	1439925	1440085	1000	-	.	gene_id "MSTRG.171170"; transcript_id "MSTRG.171170.207"; exon_number "9";
chr7	StringTie	exon	1440591	1440684	1000	-	.	gene_id "MSTRG.171170"; transcript_id "MSTRG.171170.207"; exon_number "10";
chr7	StringTie	exon	1442192	1442454	1000	-	.	gene_id "MSTRG.171170"; transcript_id "MSTRG.171170.207"; exon_number "11";
chr7	StringTie	exon	1444652	1445428	1000	-	.	gene_id "MSTRG.171170"; transcript_id "MSTRG.171170.207"; exon_number "12";
chr7	StringTie	exon	1446713	1446828	1000	-	.	gene_id "MSTRG.171170"; transcript_id "MSTRG.171170.207"; exon_number "13";
chr7	StringTie	exon	1447575	1447750	1000	-	.	gene_id "MSTRG.171170"; transcript_id "MSTRG.171170.207"; exon_number "14";
chr7	StringTie	exon	1448620	1449829	1000	-	.	gene_id "MSTRG.171170"; transcript_id "MSTRG.171170.207"; exon_number "15";
chr7	StringTie	exon	1450240	1450288	1000	-	.	gene_id "MSTRG.171170"; transcript_id "MSTRG.171170.207"; exon_number "16";
chr7	StringTie	exon	1455329	1455430	1000	-	.	gene_id "MSTRG.171170"; transcript_id "MSTRG.171170.207"; exon_number "17";
chr7	StringTie	transcript	1434312	1455557	1000	-	.	gene_id "MSTRG.171170"; transcript_id "MSTRG.171170.208";
chr7	StringTie	exon	1434312	1434672	1000	-	.	gene_id "MSTRG.171170"; transcript_id "MSTRG.171170.208"; exon_number "1";
chr7	StringTie	exon	1435106	1435147	1000	-	.	gene_id "MSTRG.171170"; transcript_id "MSTRG.171170.208"; exon_number "2";
chr7	StringTie	exon	1436742	1436856	1000	-	.	gene_id "MSTRG.171170"; transcript_id "MSTRG.171170.208"; exon_number "3";
chr7	StringTie	exon	1437535	1437608	1000	-	.	gene_id "MSTRG.171170"; transcript_id "MSTRG.171170.208"; exon_number "4";
chr7	StringTie	exon	1437890	1437980	1000	-	.	gene_id "MSTRG.171170"; transcript_id "MSTRG.171170.208"; exon_number "5";
chr7	StringTie	exon	1438097	1438220	1000	-	.	gene_id "MSTRG.171170"; transcript_id "MSTRG.171170.208"; exon_number "6";
chr7	StringTie	exon	1438289	1438353	1000	-	.	gene_id "MSTRG.171170"; transcript_id "MSTRG.171170.208"; exon_number "7";
chr7	StringTie	exon	1438840	1438995	1000	-	.	gene_id "MSTRG.171170"; transcript_id "MSTRG.171170.208"; exon_number "8";
chr7	StringTie	exon	1439925	1440085	1000	-	.	gene_id "MSTRG.171170"; transcript_id "MSTRG.171170.208"; exon_number "9";
chr7	StringTie	exon	1440591	1440684	1000	-	.	gene_id "MSTRG.171170"; transcript_id "MSTRG.171170.208"; exon_number "10";
chr7	StringTie	exon	1442192	1442484	1000	-	.	gene_id "MSTRG.171170"; transcript_id "MSTRG.171170.208"; exon_number "11";
chr7	StringTie	exon	1444652	1445428	1000	-	.	gene_id "MSTRG.171170"; transcript_id "MSTRG.171170.208"; exon_number "12";
chr7	StringTie	exon	1446713	1446828	1000	-	.	gene_id "MSTRG.171170"; transcript_id "MSTRG.171170.208"; exon_number "13";
chr7	StringTie	exon	1447575	1447765	1000	-	.	gene_id "MSTRG.171170"; transcript_id "MSTRG.171170.208"; exon_number "14";
chr7	StringTie	exon	1448620	1448761	1000	-	.	gene_id "MSTRG.171170"; transcript_id "MSTRG.171170.208"; exon_number "15";
chr7	StringTie	exon	1450240	1450288	1000	-	.	gene_id "MSTRG.171170"; transcript_id "MSTRG.171170.208"; exon_number "16";
chr7	StringTie	exon	1455329	1455557	1000	-	.	gene_id "MSTRG.171170"; transcript_id "MSTRG.171170.208"; exon_number "17";
chr7	StringTie	transcript	1434314	1459461	1000	-	.	gene_id "MSTRG.171170"; transcript_id "MSTRG.171170.209";
chr7	StringTie	exon	1434314	1434672	1000	-	.	gene_id "MSTRG.171170"; transcript_id "MSTRG.171170.209"; exon_number "1";
chr7	StringTie	exon	1435101	1435147	1000	-	.	gene_id "MSTRG.171170"; transcript_id "MSTRG.171170.209"; exon_number "2";
chr7	StringTie	exon	1436742	1436856	1000	-	.	gene_id "MSTRG.171170"; transcript_id "MSTRG.171170.209"; exon_number "3";
chr7	StringTie	exon	1437535	1437608	1000	-	.	gene_id "MSTRG.171170"; transcript_id "MSTRG.171170.209"; exon_number "4";
chr7	StringTie	exon	1437890	1437980	1000	-	.	gene_id "MSTRG.171170"; transcript_id "MSTRG.171170.209"; exon_number "5";
chr7	StringTie	exon	1438097	1438182	1000	-	.	gene_id "MSTRG.171170"; transcript_id "MSTRG.171170.209"; exon_number "6";
chr7	StringTie	exon	1442300	1442484	1000	-	.	gene_id "MSTRG.171170"; transcript_id "MSTRG.171170.209"; exon_number "7";
chr7	StringTie	exon	1444652	1445428	1000	-	.	gene_id "MSTRG.171170"; transcript_id "MSTRG.171170.209"; exon_number "8";
chr7	StringTie	exon	1446713	1446828	1000	-	.	gene_id "MSTRG.171170"; transcript_id "MSTRG.171170.209"; exon_number "9";
chr7	StringTie	exon	1447575	1447765	1000	-	.	gene_id "MSTRG.171170"; transcript_id "MSTRG.171170.209"; exon_number "10";
chr7	StringTie	exon	1448620	1448761	1000	-	.	gene_id "MSTRG.171170"; transcript_id "MSTRG.171170.209"; exon_number "11";
chr7	StringTie	exon	1450240	1450288	1000	-	.	gene_id "MSTRG.171170"; transcript_id "MSTRG.171170.209"; exon_number "12";
chr7	StringTie	exon	1459184	1459461	1000	-	.	gene_id "MSTRG.171170"; transcript_id "MSTRG.171170.209"; exon_number "13";
chr7	StringTie	transcript	1428465	1455518	1000	-	.	gene_id "MSTRG.171170"; transcript_id "MSTRG.171170.21";
chr7	StringTie	exon	1428465	1428791	1000	-	.	gene_id "MSTRG.171170"; transcript_id "MSTRG.171170.21"; exon_number "1";
chr7	StringTie	exon	1437535	1437608	1000	-	.	gene_id "MSTRG.171170"; transcript_id "MSTRG.171170.21"; exon_number "2";
chr7	StringTie	exon	1437890	1437980	1000	-	.	gene_id "MSTRG.171170"; transcript_id "MSTRG.171170.21"; exon_number "3";
chr7	StringTie	exon	1438097	1442484	1000	-	.	gene_id "MSTRG.171170"; transcript_id "MSTRG.171170.21"; exon_number "4";
chr7	StringTie	exon	1444652	1445428	1000	-	.	gene_id "MSTRG.171170"; transcript_id "MSTRG.171170.21"; exon_number "5";
chr7	StringTie	exon	1446713	1446828	1000	-	.	gene_id "MSTRG.171170"; transcript_id "MSTRG.171170.21"; exon_number "6";
chr7	StringTie	exon	1447575	1447765	1000	-	.	gene_id "MSTRG.171170"; transcript_id "MSTRG.171170.21"; exon_number "7";
chr7	StringTie	exon	1448620	1448761	1000	-	.	gene_id "MSTRG.171170"; transcript_id "MSTRG.171170.21"; exon_number "8";
chr7	StringTie	exon	1450240	1450288	1000	-	.	gene_id "MSTRG.171170"; transcript_id "MSTRG.171170.21"; exon_number "9";
chr7	StringTie	exon	1455329	1455518	1000	-	.	gene_id "MSTRG.171170"; transcript_id "MSTRG.171170.21"; exon_number "10";
chr7	StringTie	transcript	1434317	1459507	1000	-	.	gene_id "MSTRG.171170"; transcript_id "MSTRG.171170.210";
chr7	StringTie	exon	1434317	1434672	1000	-	.	gene_id "MSTRG.171170"; transcript_id "MSTRG.171170.210"; exon_number "1";
chr7	StringTie	exon	1435101	1435147	1000	-	.	gene_id "MSTRG.171170"; transcript_id "MSTRG.171170.210"; exon_number "2";
chr7	StringTie	exon	1436742	1436856	1000	-	.	gene_id "MSTRG.171170"; transcript_id "MSTRG.171170.210"; exon_number "3";
chr7	StringTie	exon	1437535	1437608	1000	-	.	gene_id "MSTRG.171170"; transcript_id "MSTRG.171170.210"; exon_number "4";
chr7	StringTie	exon	1437890	1437980	1000	-	.	gene_id "MSTRG.171170"; transcript_id "MSTRG.171170.210"; exon_number "5";
chr7	StringTie	exon	1438097	1438220	1000	-	.	gene_id "MSTRG.171170"; transcript_id "MSTRG.171170.210"; exon_number "6";
chr7	StringTie	exon	1438289	1438353	1000	-	.	gene_id "MSTRG.171170"; transcript_id "MSTRG.171170.210"; exon_number "7";
chr7	StringTie	exon	1438840	1438995	1000	-	.	gene_id "MSTRG.171170"; transcript_id "MSTRG.171170.210"; exon_number "8";
chr7	StringTie	exon	1439925	1440085	1000	-	.	gene_id "MSTRG.171170"; transcript_id "MSTRG.171170.210"; exon_number "9";
chr7	StringTie	exon	1440591	1440684	1000	-	.	gene_id "MSTRG.171170"; transcript_id "MSTRG.171170.210"; exon_number "10";
chr7	StringTie	exon	1442216	1442484	1000	-	.	gene_id "MSTRG.171170"; transcript_id "MSTRG.171170.210"; exon_number "11";
chr7	StringTie	exon	1444652	1445428	1000	-	.	gene_id "MSTRG.171170"; transcript_id "MSTRG.171170.210"; exon_number "12";
chr7	StringTie	exon	1446713	1446828	1000	-	.	gene_id "MSTRG.171170"; transcript_id "MSTRG.171170.210"; exon_number "13";
chr7	StringTie	exon	1447575	1447750	1000	-	.	gene_id "MSTRG.171170"; transcript_id "MSTRG.171170.210"; exon_number "14";
chr7	StringTie	exon	1448620	1449829	1000	-	.	gene_id "MSTRG.171170"; transcript_id "MSTRG.171170.210"; exon_number "15";
chr7	StringTie	exon	1450240	1450288	1000	-	.	gene_id "MSTRG.171170"; transcript_id "MSTRG.171170.210"; exon_number "16";
chr7	StringTie	exon	1459184	1459507	1000	-	.	gene_id "MSTRG.171170"; transcript_id "MSTRG.171170.210"; exon_number "17";
chr7	StringTie	transcript	1434318	1459507	1000	-	.	gene_id "MSTRG.171170"; transcript_id "MSTRG.171170.211";
chr7	StringTie	exon	1434318	1435398	1000	-	.	gene_id "MSTRG.171170"; transcript_id "MSTRG.171170.211"; exon_number "1";
chr7	StringTie	exon	1435486	1437608	1000	-	.	gene_id "MSTRG.171170"; transcript_id "MSTRG.171170.211"; exon_number "2";
chr7	StringTie	exon	1437890	1437980	1000	-	.	gene_id "MSTRG.171170"; transcript_id "MSTRG.171170.211"; exon_number "3";
chr7	StringTie	exon	1438097	1438220	1000	-	.	gene_id "MSTRG.171170"; transcript_id "MSTRG.171170.211"; exon_number "4";
chr7	StringTie	exon	1438289	1442484	1000	-	.	gene_id "MSTRG.171170"; transcript_id "MSTRG.171170.211"; exon_number "5";
chr7	StringTie	exon	1444652	1445428	1000	-	.	gene_id "MSTRG.171170"; transcript_id "MSTRG.171170.211"; exon_number "6";
chr7	StringTie	exon	1446713	1446828	1000	-	.	gene_id "MSTRG.171170"; transcript_id "MSTRG.171170.211"; exon_number "7";
chr7	StringTie	exon	1447575	1447765	1000	-	.	gene_id "MSTRG.171170"; transcript_id "MSTRG.171170.211"; exon_number "8";
chr7	StringTie	exon	1448620	1448761	1000	-	.	gene_id "MSTRG.171170"; transcript_id "MSTRG.171170.211"; exon_number "9";
chr7	StringTie	exon	1450240	1450288	1000	-	.	gene_id "MSTRG.171170"; transcript_id "MSTRG.171170.211"; exon_number "10";
chr7	StringTie	exon	1459184	1459507	1000	-	.	gene_id "MSTRG.171170"; transcript_id "MSTRG.171170.211"; exon_number "11";
chr7	StringTie	transcript	1434318	1455471	1000	-	.	gene_id "MSTRG.171170"; transcript_id "MSTRG.171170.212";
chr7	StringTie	exon	1434318	1434664	1000	-	.	gene_id "MSTRG.171170"; transcript_id "MSTRG.171170.212"; exon_number "1";
chr7	StringTie	exon	1435101	1435147	1000	-	.	gene_id "MSTRG.171170"; transcript_id "MSTRG.171170.212"; exon_number "2";
chr7	StringTie	exon	1436742	1436856	1000	-	.	gene_id "MSTRG.171170"; transcript_id "MSTRG.171170.212"; exon_number "3";
chr7	StringTie	exon	1437535	1437608	1000	-	.	gene_id "MSTRG.171170"; transcript_id "MSTRG.171170.212"; exon_number "4";
chr7	StringTie	exon	1437890	1437980	1000	-	.	gene_id "MSTRG.171170"; transcript_id "MSTRG.171170.212"; exon_number "5";
chr7	StringTie	exon	1438097	1438220	1000	-	.	gene_id "MSTRG.171170"; transcript_id "MSTRG.171170.212"; exon_number "6";
chr7	StringTie	exon	1438289	1438353	1000	-	.	gene_id "MSTRG.171170"; transcript_id "MSTRG.171170.212"; exon_number "7";
chr7	StringTie	exon	1438840	1438995	1000	-	.	gene_id "MSTRG.171170"; transcript_id "MSTRG.171170.212"; exon_number "8";
chr7	StringTie	exon	1439925	1440085	1000	-	.	gene_id "MSTRG.171170"; transcript_id "MSTRG.171170.212"; exon_number "9";
chr7	StringTie	exon	1440591	1440684	1000	-	.	gene_id "MSTRG.171170"; transcript_id "MSTRG.171170.212"; exon_number "10";
chr7	StringTie	exon	1442192	1442484	1000	-	.	gene_id "MSTRG.171170"; transcript_id "MSTRG.171170.212"; exon_number "11";
chr7	StringTie	exon	1444652	1445428	1000	-	.	gene_id "MSTRG.171170"; transcript_id "MSTRG.171170.212"; exon_number "12";
chr7	StringTie	exon	1446713	1446828	1000	-	.	gene_id "MSTRG.171170"; transcript_id "MSTRG.171170.212"; exon_number "13";
chr7	StringTie	exon	1447575	1447765	1000	-	.	gene_id "MSTRG.171170"; transcript_id "MSTRG.171170.212"; exon_number "14";
chr7	StringTie	exon	1448620	1449829	1000	-	.	gene_id "MSTRG.171170"; transcript_id "MSTRG.171170.212"; exon_number "15";
chr7	StringTie	exon	1450240	1450288	1000	-	.	gene_id "MSTRG.171170"; transcript_id "MSTRG.171170.212"; exon_number "16";
chr7	StringTie	exon	1455329	1455471	1000	-	.	gene_id "MSTRG.171170"; transcript_id "MSTRG.171170.212"; exon_number "17";
chr7	StringTie	transcript	1434321	1455510	1000	-	.	gene_id "MSTRG.171170"; transcript_id "MSTRG.171170.213";
chr7	StringTie	exon	1434321	1434664	1000	-	.	gene_id "MSTRG.171170"; transcript_id "MSTRG.171170.213"; exon_number "1";
chr7	StringTie	exon	1435101	1435147	1000	-	.	gene_id "MSTRG.171170"; transcript_id "MSTRG.171170.213"; exon_number "2";
chr7	StringTie	exon	1436742	1436856	1000	-	.	gene_id "MSTRG.171170"; transcript_id "MSTRG.171170.213"; exon_number "3";
chr7	StringTie	exon	1437535	1437608	1000	-	.	gene_id "MSTRG.171170"; transcript_id "MSTRG.171170.213"; exon_number "4";
chr7	StringTie	exon	1437890	1437980	1000	-	.	gene_id "MSTRG.171170"; transcript_id "MSTRG.171170.213"; exon_number "5";
chr7	StringTie	exon	1438097	1438220	1000	-	.	gene_id "MSTRG.171170"; transcript_id "MSTRG.171170.213"; exon_number "6";
chr7	StringTie	exon	1438289	1438353	1000	-	.	gene_id "MSTRG.171170"; transcript_id "MSTRG.171170.213"; exon_number "7";
chr7	StringTie	exon	1438840	1438995	1000	-	.	gene_id "MSTRG.171170"; transcript_id "MSTRG.171170.213"; exon_number "8";
chr7	StringTie	exon	1439925	1440085	1000	-	.	gene_id "MSTRG.171170"; transcript_id "MSTRG.171170.213"; exon_number "9";
chr7	StringTie	exon	1440591	1440684	1000	-	.	gene_id "MSTRG.171170"; transcript_id "MSTRG.171170.213"; exon_number "10";
chr7	StringTie	exon	1442192	1442484	1000	-	.	gene_id "MSTRG.171170"; transcript_id "MSTRG.171170.213"; exon_number "11";
chr7	StringTie	exon	1444652	1445428	1000	-	.	gene_id "MSTRG.171170"; transcript_id "MSTRG.171170.213"; exon_number "12";
chr7	StringTie	exon	1446713	1446828	1000	-	.	gene_id "MSTRG.171170"; transcript_id "MSTRG.171170.213"; exon_number "13";
chr7	StringTie	exon	1447575	1447765	1000	-	.	gene_id "MSTRG.171170"; transcript_id "MSTRG.171170.213"; exon_number "14";
chr7	StringTie	exon	1448620	1448761	1000	-	.	gene_id "MSTRG.171170"; transcript_id "MSTRG.171170.213"; exon_number "15";
chr7	StringTie	exon	1450240	1450288	1000	-	.	gene_id "MSTRG.171170"; transcript_id "MSTRG.171170.213"; exon_number "16";
chr7	StringTie	exon	1455329	1455510	1000	-	.	gene_id "MSTRG.171170"; transcript_id "MSTRG.171170.213"; exon_number "17";
chr7	StringTie	transcript	1434322	1459512	1000	-	.	gene_id "MSTRG.171170"; transcript_id "MSTRG.171170.214";
chr7	StringTie	exon	1434322	1434672	1000	-	.	gene_id "MSTRG.171170"; transcript_id "MSTRG.171170.214"; exon_number "1";
chr7	StringTie	exon	1435101	1435147	1000	-	.	gene_id "MSTRG.171170"; transcript_id "MSTRG.171170.214"; exon_number "2";
chr7	StringTie	exon	1436742	1436856	1000	-	.	gene_id "MSTRG.171170"; transcript_id "MSTRG.171170.214"; exon_number "3";
chr7	StringTie	exon	1437535	1437608	1000	-	.	gene_id "MSTRG.171170"; transcript_id "MSTRG.171170.214"; exon_number "4";
chr7	StringTie	exon	1437890	1437980	1000	-	.	gene_id "MSTRG.171170"; transcript_id "MSTRG.171170.214"; exon_number "5";
chr7	StringTie	exon	1438097	1438220	1000	-	.	gene_id "MSTRG.171170"; transcript_id "MSTRG.171170.214"; exon_number "6";
chr7	StringTie	exon	1438289	1438353	1000	-	.	gene_id "MSTRG.171170"; transcript_id "MSTRG.171170.214"; exon_number "7";
chr7	StringTie	exon	1438840	1438995	1000	-	.	gene_id "MSTRG.171170"; transcript_id "MSTRG.171170.214"; exon_number "8";
chr7	StringTie	exon	1439925	1440085	1000	-	.	gene_id "MSTRG.171170"; transcript_id "MSTRG.171170.214"; exon_number "9";
chr7	StringTie	exon	1440591	1440684	1000	-	.	gene_id "MSTRG.171170"; transcript_id "MSTRG.171170.214"; exon_number "10";
chr7	StringTie	exon	1442192	1442484	1000	-	.	gene_id "MSTRG.171170"; transcript_id "MSTRG.171170.214"; exon_number "11";
chr7	StringTie	exon	1444652	1445428	1000	-	.	gene_id "MSTRG.171170"; transcript_id "MSTRG.171170.214"; exon_number "12";
chr7	StringTie	exon	1446713	1446828	1000	-	.	gene_id "MSTRG.171170"; transcript_id "MSTRG.171170.214"; exon_number "13";
chr7	StringTie	exon	1447575	1447750	1000	-	.	gene_id "MSTRG.171170"; transcript_id "MSTRG.171170.214"; exon_number "14";
chr7	StringTie	exon	1448620	1450400	1000	-	.	gene_id "MSTRG.171170"; transcript_id "MSTRG.171170.214"; exon_number "15";
chr7	StringTie	exon	1459184	1459512	1000	-	.	gene_id "MSTRG.171170"; transcript_id "MSTRG.171170.214"; exon_number "16";
chr7	StringTie	transcript	1434322	1459518	1000	-	.	gene_id "MSTRG.171170"; transcript_id "MSTRG.171170.215";
chr7	StringTie	exon	1434322	1434672	1000	-	.	gene_id "MSTRG.171170"; transcript_id "MSTRG.171170.215"; exon_number "1";
chr7	StringTie	exon	1435101	1435147	1000	-	.	gene_id "MSTRG.171170"; transcript_id "MSTRG.171170.215"; exon_number "2";
chr7	StringTie	exon	1436742	1436856	1000	-	.	gene_id "MSTRG.171170"; transcript_id "MSTRG.171170.215"; exon_number "3";
chr7	StringTie	exon	1437535	1437608	1000	-	.	gene_id "MSTRG.171170"; transcript_id "MSTRG.171170.215"; exon_number "4";
chr7	StringTie	exon	1437890	1437980	1000	-	.	gene_id "MSTRG.171170"; transcript_id "MSTRG.171170.215"; exon_number "5";
chr7	StringTie	exon	1438097	1438220	1000	-	.	gene_id "MSTRG.171170"; transcript_id "MSTRG.171170.215"; exon_number "6";
chr7	StringTie	exon	1438289	1438353	1000	-	.	gene_id "MSTRG.171170"; transcript_id "MSTRG.171170.215"; exon_number "7";
chr7	StringTie	exon	1438840	1438995	1000	-	.	gene_id "MSTRG.171170"; transcript_id "MSTRG.171170.215"; exon_number "8";
chr7	StringTie	exon	1439925	1440085	1000	-	.	gene_id "MSTRG.171170"; transcript_id "MSTRG.171170.215"; exon_number "9";
chr7	StringTie	exon	1440591	1442484	1000	-	.	gene_id "MSTRG.171170"; transcript_id "MSTRG.171170.215"; exon_number "10";
chr7	StringTie	exon	1443577	1443724	1000	-	.	gene_id "MSTRG.171170"; transcript_id "MSTRG.171170.215"; exon_number "11";
chr7	StringTie	exon	1444652	1445428	1000	-	.	gene_id "MSTRG.171170"; transcript_id "MSTRG.171170.215"; exon_number "12";
chr7	StringTie	exon	1446713	1446828	1000	-	.	gene_id "MSTRG.171170"; transcript_id "MSTRG.171170.215"; exon_number "13";
chr7	StringTie	exon	1447575	1447750	1000	-	.	gene_id "MSTRG.171170"; transcript_id "MSTRG.171170.215"; exon_number "14";
chr7	StringTie	exon	1448620	1450288	1000	-	.	gene_id "MSTRG.171170"; transcript_id "MSTRG.171170.215"; exon_number "15";
chr7	StringTie	exon	1459184	1459518	1000	-	.	gene_id "MSTRG.171170"; transcript_id "MSTRG.171170.215"; exon_number "16";
chr7	StringTie	transcript	1434322	1455734	1000	-	.	gene_id "MSTRG.171170"; transcript_id "MSTRG.171170.216";
chr7	StringTie	exon	1434322	1434672	1000	-	.	gene_id "MSTRG.171170"; transcript_id "MSTRG.171170.216"; exon_number "1";
chr7	StringTie	exon	1435101	1435147	1000	-	.	gene_id "MSTRG.171170"; transcript_id "MSTRG.171170.216"; exon_number "2";
chr7	StringTie	exon	1436742	1436856	1000	-	.	gene_id "MSTRG.171170"; transcript_id "MSTRG.171170.216"; exon_number "3";
chr7	StringTie	exon	1437535	1437608	1000	-	.	gene_id "MSTRG.171170"; transcript_id "MSTRG.171170.216"; exon_number "4";
chr7	StringTie	exon	1437890	1437980	1000	-	.	gene_id "MSTRG.171170"; transcript_id "MSTRG.171170.216"; exon_number "5";
chr7	StringTie	exon	1438097	1438220	1000	-	.	gene_id "MSTRG.171170"; transcript_id "MSTRG.171170.216"; exon_number "6";
chr7	StringTie	exon	1438289	1438353	1000	-	.	gene_id "MSTRG.171170"; transcript_id "MSTRG.171170.216"; exon_number "7";
chr7	StringTie	exon	1438840	1438991	1000	-	.	gene_id "MSTRG.171170"; transcript_id "MSTRG.171170.216"; exon_number "8";
chr7	StringTie	exon	1439925	1440085	1000	-	.	gene_id "MSTRG.171170"; transcript_id "MSTRG.171170.216"; exon_number "9";
chr7	StringTie	exon	1440591	1440684	1000	-	.	gene_id "MSTRG.171170"; transcript_id "MSTRG.171170.216"; exon_number "10";
chr7	StringTie	exon	1442192	1442484	1000	-	.	gene_id "MSTRG.171170"; transcript_id "MSTRG.171170.216"; exon_number "11";
chr7	StringTie	exon	1444652	1445428	1000	-	.	gene_id "MSTRG.171170"; transcript_id "MSTRG.171170.216"; exon_number "12";
chr7	StringTie	exon	1446713	1446828	1000	-	.	gene_id "MSTRG.171170"; transcript_id "MSTRG.171170.216"; exon_number "13";
chr7	StringTie	exon	1447575	1447765	1000	-	.	gene_id "MSTRG.171170"; transcript_id "MSTRG.171170.216"; exon_number "14";
chr7	StringTie	exon	1448620	1448761	1000	-	.	gene_id "MSTRG.171170"; transcript_id "MSTRG.171170.216"; exon_number "15";
chr7	StringTie	exon	1450240	1450288	1000	-	.	gene_id "MSTRG.171170"; transcript_id "MSTRG.171170.216"; exon_number "16";
chr7	StringTie	exon	1455329	1455397	1000	-	.	gene_id "MSTRG.171170"; transcript_id "MSTRG.171170.216"; exon_number "17";
chr7	StringTie	exon	1455687	1455734	1000	-	.	gene_id "MSTRG.171170"; transcript_id "MSTRG.171170.216"; exon_number "18";
chr7	StringTie	transcript	1434325	1447765	1000	-	.	gene_id "MSTRG.171170"; transcript_id "MSTRG.171170.217";
chr7	StringTie	exon	1434325	1435147	1000	-	.	gene_id "MSTRG.171170"; transcript_id "MSTRG.171170.217"; exon_number "1";
chr7	StringTie	exon	1436742	1436856	1000	-	.	gene_id "MSTRG.171170"; transcript_id "MSTRG.171170.217"; exon_number "2";
chr7	StringTie	exon	1437535	1437608	1000	-	.	gene_id "MSTRG.171170"; transcript_id "MSTRG.171170.217"; exon_number "3";
chr7	StringTie	exon	1437890	1437980	1000	-	.	gene_id "MSTRG.171170"; transcript_id "MSTRG.171170.217"; exon_number "4";
chr7	StringTie	exon	1438097	1438220	1000	-	.	gene_id "MSTRG.171170"; transcript_id "MSTRG.171170.217"; exon_number "5";
chr7	StringTie	exon	1438289	1438353	1000	-	.	gene_id "MSTRG.171170"; transcript_id "MSTRG.171170.217"; exon_number "6";
chr7	StringTie	exon	1438840	1438991	1000	-	.	gene_id "MSTRG.171170"; transcript_id "MSTRG.171170.217"; exon_number "7";
chr7	StringTie	exon	1439925	1440085	1000	-	.	gene_id "MSTRG.171170"; transcript_id "MSTRG.171170.217"; exon_number "8";
chr7	StringTie	exon	1440591	1440684	1000	-	.	gene_id "MSTRG.171170"; transcript_id "MSTRG.171170.217"; exon_number "9";
chr7	StringTie	exon	1442192	1442299	1000	-	.	gene_id "MSTRG.171170"; transcript_id "MSTRG.171170.217"; exon_number "10";
chr7	StringTie	exon	1444652	1445428	1000	-	.	gene_id "MSTRG.171170"; transcript_id "MSTRG.171170.217"; exon_number "11";
chr7	StringTie	exon	1446713	1446828	1000	-	.	gene_id "MSTRG.171170"; transcript_id "MSTRG.171170.217"; exon_number "12";
chr7	StringTie	exon	1447575	1447765	1000	-	.	gene_id "MSTRG.171170"; transcript_id "MSTRG.171170.217"; exon_number "13";
chr7	StringTie	transcript	1434326	1456321	1000	-	.	gene_id "MSTRG.171170"; transcript_id "MSTRG.171170.218";
chr7	StringTie	exon	1434326	1434672	1000	-	.	gene_id "MSTRG.171170"; transcript_id "MSTRG.171170.218"; exon_number "1";
chr7	StringTie	exon	1435101	1435147	1000	-	.	gene_id "MSTRG.171170"; transcript_id "MSTRG.171170.218"; exon_number "2";
chr7	StringTie	exon	1436742	1436856	1000	-	.	gene_id "MSTRG.171170"; transcript_id "MSTRG.171170.218"; exon_number "3";
chr7	StringTie	exon	1437535	1437608	1000	-	.	gene_id "MSTRG.171170"; transcript_id "MSTRG.171170.218"; exon_number "4";
chr7	StringTie	exon	1437890	1437980	1000	-	.	gene_id "MSTRG.171170"; transcript_id "MSTRG.171170.218"; exon_number "5";
chr7	StringTie	exon	1438097	1438353	1000	-	.	gene_id "MSTRG.171170"; transcript_id "MSTRG.171170.218"; exon_number "6";
chr7	StringTie	exon	1438840	1438991	1000	-	.	gene_id "MSTRG.171170"; transcript_id "MSTRG.171170.218"; exon_number "7";
chr7	StringTie	exon	1439925	1440085	1000	-	.	gene_id "MSTRG.171170"; transcript_id "MSTRG.171170.218"; exon_number "8";
chr7	StringTie	exon	1440591	1440684	1000	-	.	gene_id "MSTRG.171170"; transcript_id "MSTRG.171170.218"; exon_number "9";
chr7	StringTie	exon	1442192	1442484	1000	-	.	gene_id "MSTRG.171170"; transcript_id "MSTRG.171170.218"; exon_number "10";
chr7	StringTie	exon	1444652	1444874	1000	-	.	gene_id "MSTRG.171170"; transcript_id "MSTRG.171170.218"; exon_number "11";
chr7	StringTie	exon	1445125	1445428	1000	-	.	gene_id "MSTRG.171170"; transcript_id "MSTRG.171170.218"; exon_number "12";
chr7	StringTie	exon	1446713	1446828	1000	-	.	gene_id "MSTRG.171170"; transcript_id "MSTRG.171170.218"; exon_number "13";
chr7	StringTie	exon	1447575	1447765	1000	-	.	gene_id "MSTRG.171170"; transcript_id "MSTRG.171170.218"; exon_number "14";
chr7	StringTie	exon	1448620	1449829	1000	-	.	gene_id "MSTRG.171170"; transcript_id "MSTRG.171170.218"; exon_number "15";
chr7	StringTie	exon	1450240	1450288	1000	-	.	gene_id "MSTRG.171170"; transcript_id "MSTRG.171170.218"; exon_number "16";
chr7	StringTie	exon	1455329	1456321	1000	-	.	gene_id "MSTRG.171170"; transcript_id "MSTRG.171170.218"; exon_number "17";
chr7	StringTie	transcript	1434329	1459351	1000	-	.	gene_id "MSTRG.171170"; transcript_id "MSTRG.171170.219";
chr7	StringTie	exon	1434329	1434672	1000	-	.	gene_id "MSTRG.171170"; transcript_id "MSTRG.171170.219"; exon_number "1";
chr7	StringTie	exon	1435101	1435147	1000	-	.	gene_id "MSTRG.171170"; transcript_id "MSTRG.171170.219"; exon_number "2";
chr7	StringTie	exon	1436742	1436856	1000	-	.	gene_id "MSTRG.171170"; transcript_id "MSTRG.171170.219"; exon_number "3";
chr7	StringTie	exon	1437535	1437608	1000	-	.	gene_id "MSTRG.171170"; transcript_id "MSTRG.171170.219"; exon_number "4";
chr7	StringTie	exon	1437890	1437980	1000	-	.	gene_id "MSTRG.171170"; transcript_id "MSTRG.171170.219"; exon_number "5";
chr7	StringTie	exon	1438097	1438220	1000	-	.	gene_id "MSTRG.171170"; transcript_id "MSTRG.171170.219"; exon_number "6";
chr7	StringTie	exon	1438289	1438353	1000	-	.	gene_id "MSTRG.171170"; transcript_id "MSTRG.171170.219"; exon_number "7";
chr7	StringTie	exon	1438840	1438995	1000	-	.	gene_id "MSTRG.171170"; transcript_id "MSTRG.171170.219"; exon_number "8";
chr7	StringTie	exon	1439925	1440085	1000	-	.	gene_id "MSTRG.171170"; transcript_id "MSTRG.171170.219"; exon_number "9";
chr7	StringTie	exon	1440591	1440684	1000	-	.	gene_id "MSTRG.171170"; transcript_id "MSTRG.171170.219"; exon_number "10";
chr7	StringTie	exon	1441940	1442454	1000	-	.	gene_id "MSTRG.171170"; transcript_id "MSTRG.171170.219"; exon_number "11";
chr7	StringTie	exon	1444652	1445428	1000	-	.	gene_id "MSTRG.171170"; transcript_id "MSTRG.171170.219"; exon_number "12";
chr7	StringTie	exon	1446713	1446828	1000	-	.	gene_id "MSTRG.171170"; transcript_id "MSTRG.171170.219"; exon_number "13";
chr7	StringTie	exon	1447575	1447765	1000	-	.	gene_id "MSTRG.171170"; transcript_id "MSTRG.171170.219"; exon_number "14";
chr7	StringTie	exon	1448620	1450288	1000	-	.	gene_id "MSTRG.171170"; transcript_id "MSTRG.171170.219"; exon_number "15";
chr7	StringTie	exon	1459184	1459351	1000	-	.	gene_id "MSTRG.171170"; transcript_id "MSTRG.171170.219"; exon_number "16";
chr7	StringTie	transcript	1428465	1455596	1000	-	.	gene_id "MSTRG.171170"; transcript_id "MSTRG.171170.22";
chr7	StringTie	exon	1428465	1428791	1000	-	.	gene_id "MSTRG.171170"; transcript_id "MSTRG.171170.22"; exon_number "1";
chr7	StringTie	exon	1437535	1437608	1000	-	.	gene_id "MSTRG.171170"; transcript_id "MSTRG.171170.22"; exon_number "2";
chr7	StringTie	exon	1437890	1437980	1000	-	.	gene_id "MSTRG.171170"; transcript_id "MSTRG.171170.22"; exon_number "3";
chr7	StringTie	exon	1438097	1442484	1000	-	.	gene_id "MSTRG.171170"; transcript_id "MSTRG.171170.22"; exon_number "4";
chr7	StringTie	exon	1444652	1445428	1000	-	.	gene_id "MSTRG.171170"; transcript_id "MSTRG.171170.22"; exon_number "5";
chr7	StringTie	exon	1446713	1446828	1000	-	.	gene_id "MSTRG.171170"; transcript_id "MSTRG.171170.22"; exon_number "6";
chr7	StringTie	exon	1447575	1447765	1000	-	.	gene_id "MSTRG.171170"; transcript_id "MSTRG.171170.22"; exon_number "7";
chr7	StringTie	exon	1448620	1449829	1000	-	.	gene_id "MSTRG.171170"; transcript_id "MSTRG.171170.22"; exon_number "8";
chr7	StringTie	exon	1450240	1450400	1000	-	.	gene_id "MSTRG.171170"; transcript_id "MSTRG.171170.22"; exon_number "9";
chr7	StringTie	exon	1455086	1455596	1000	-	.	gene_id "MSTRG.171170"; transcript_id "MSTRG.171170.22"; exon_number "10";
chr7	StringTie	transcript	1434331	1459389	1000	-	.	gene_id "MSTRG.171170"; transcript_id "MSTRG.171170.220";
chr7	StringTie	exon	1434331	1434672	1000	-	.	gene_id "MSTRG.171170"; transcript_id "MSTRG.171170.220"; exon_number "1";
chr7	StringTie	exon	1435101	1435147	1000	-	.	gene_id "MSTRG.171170"; transcript_id "MSTRG.171170.220"; exon_number "2";
chr7	StringTie	exon	1436742	1437608	1000	-	.	gene_id "MSTRG.171170"; transcript_id "MSTRG.171170.220"; exon_number "3";
chr7	StringTie	exon	1437890	1437980	1000	-	.	gene_id "MSTRG.171170"; transcript_id "MSTRG.171170.220"; exon_number "4";
chr7	StringTie	exon	1438097	1442484	1000	-	.	gene_id "MSTRG.171170"; transcript_id "MSTRG.171170.220"; exon_number "5";
chr7	StringTie	exon	1444652	1444734	1000	-	.	gene_id "MSTRG.171170"; transcript_id "MSTRG.171170.220"; exon_number "6";
chr7	StringTie	exon	1450240	1450288	1000	-	.	gene_id "MSTRG.171170"; transcript_id "MSTRG.171170.220"; exon_number "7";
chr7	StringTie	exon	1459184	1459389	1000	-	.	gene_id "MSTRG.171170"; transcript_id "MSTRG.171170.220"; exon_number "8";
chr7	StringTie	transcript	1434331	1459389	1000	-	.	gene_id "MSTRG.171170"; transcript_id "MSTRG.171170.221";
chr7	StringTie	exon	1434331	1435147	1000	-	.	gene_id "MSTRG.171170"; transcript_id "MSTRG.171170.221"; exon_number "1";
chr7	StringTie	exon	1436742	1436856	1000	-	.	gene_id "MSTRG.171170"; transcript_id "MSTRG.171170.221"; exon_number "2";
chr7	StringTie	exon	1437535	1437608	1000	-	.	gene_id "MSTRG.171170"; transcript_id "MSTRG.171170.221"; exon_number "3";
chr7	StringTie	exon	1437890	1437980	1000	-	.	gene_id "MSTRG.171170"; transcript_id "MSTRG.171170.221"; exon_number "4";
chr7	StringTie	exon	1438097	1438220	1000	-	.	gene_id "MSTRG.171170"; transcript_id "MSTRG.171170.221"; exon_number "5";
chr7	StringTie	exon	1438289	1438353	1000	-	.	gene_id "MSTRG.171170"; transcript_id "MSTRG.171170.221"; exon_number "6";
chr7	StringTie	exon	1438840	1440085	1000	-	.	gene_id "MSTRG.171170"; transcript_id "MSTRG.171170.221"; exon_number "7";
chr7	StringTie	exon	1440591	1442484	1000	-	.	gene_id "MSTRG.171170"; transcript_id "MSTRG.171170.221"; exon_number "8";
chr7	StringTie	exon	1444652	1444734	1000	-	.	gene_id "MSTRG.171170"; transcript_id "MSTRG.171170.221"; exon_number "9";
chr7	StringTie	exon	1450240	1450288	1000	-	.	gene_id "MSTRG.171170"; transcript_id "MSTRG.171170.221"; exon_number "10";
chr7	StringTie	exon	1459184	1459389	1000	-	.	gene_id "MSTRG.171170"; transcript_id "MSTRG.171170.221"; exon_number "11";
chr7	StringTie	transcript	1434331	1459468	1000	-	.	gene_id "MSTRG.171170"; transcript_id "MSTRG.171170.222";
chr7	StringTie	exon	1434331	1435147	1000	-	.	gene_id "MSTRG.171170"; transcript_id "MSTRG.171170.222"; exon_number "1";
chr7	StringTie	exon	1436742	1437608	1000	-	.	gene_id "MSTRG.171170"; transcript_id "MSTRG.171170.222"; exon_number "2";
chr7	StringTie	exon	1437890	1437980	1000	-	.	gene_id "MSTRG.171170"; transcript_id "MSTRG.171170.222"; exon_number "3";
chr7	StringTie	exon	1438097	1440085	1000	-	.	gene_id "MSTRG.171170"; transcript_id "MSTRG.171170.222"; exon_number "4";
chr7	StringTie	exon	1440591	1440684	1000	-	.	gene_id "MSTRG.171170"; transcript_id "MSTRG.171170.222"; exon_number "5";
chr7	StringTie	exon	1442192	1442484	1000	-	.	gene_id "MSTRG.171170"; transcript_id "MSTRG.171170.222"; exon_number "6";
chr7	StringTie	exon	1444652	1445428	1000	-	.	gene_id "MSTRG.171170"; transcript_id "MSTRG.171170.222"; exon_number "7";
chr7	StringTie	exon	1446713	1446828	1000	-	.	gene_id "MSTRG.171170"; transcript_id "MSTRG.171170.222"; exon_number "8";
chr7	StringTie	exon	1447575	1447765	1000	-	.	gene_id "MSTRG.171170"; transcript_id "MSTRG.171170.222"; exon_number "9";
chr7	StringTie	exon	1448620	1449801	1000	-	.	gene_id "MSTRG.171170"; transcript_id "MSTRG.171170.222"; exon_number "10";
chr7	StringTie	exon	1450240	1450400	1000	-	.	gene_id "MSTRG.171170"; transcript_id "MSTRG.171170.222"; exon_number "11";
chr7	StringTie	exon	1459184	1459468	1000	-	.	gene_id "MSTRG.171170"; transcript_id "MSTRG.171170.222"; exon_number "12";
chr7	StringTie	transcript	1434331	1459489	1000	-	.	gene_id "MSTRG.171170"; transcript_id "MSTRG.171170.223";
chr7	StringTie	exon	1434331	1434672	1000	-	.	gene_id "MSTRG.171170"; transcript_id "MSTRG.171170.223"; exon_number "1";
chr7	StringTie	exon	1435101	1435147	1000	-	.	gene_id "MSTRG.171170"; transcript_id "MSTRG.171170.223"; exon_number "2";
chr7	StringTie	exon	1436742	1436856	1000	-	.	gene_id "MSTRG.171170"; transcript_id "MSTRG.171170.223"; exon_number "3";
chr7	StringTie	exon	1437535	1437608	1000	-	.	gene_id "MSTRG.171170"; transcript_id "MSTRG.171170.223"; exon_number "4";
chr7	StringTie	exon	1437890	1437980	1000	-	.	gene_id "MSTRG.171170"; transcript_id "MSTRG.171170.223"; exon_number "5";
chr7	StringTie	exon	1438097	1438991	1000	-	.	gene_id "MSTRG.171170"; transcript_id "MSTRG.171170.223"; exon_number "6";
chr7	StringTie	exon	1439925	1440085	1000	-	.	gene_id "MSTRG.171170"; transcript_id "MSTRG.171170.223"; exon_number "7";
chr7	StringTie	exon	1440591	1440684	1000	-	.	gene_id "MSTRG.171170"; transcript_id "MSTRG.171170.223"; exon_number "8";
chr7	StringTie	exon	1442192	1442484	1000	-	.	gene_id "MSTRG.171170"; transcript_id "MSTRG.171170.223"; exon_number "9";
chr7	StringTie	exon	1444652	1445428	1000	-	.	gene_id "MSTRG.171170"; transcript_id "MSTRG.171170.223"; exon_number "10";
chr7	StringTie	exon	1446713	1446828	1000	-	.	gene_id "MSTRG.171170"; transcript_id "MSTRG.171170.223"; exon_number "11";
chr7	StringTie	exon	1447575	1447750	1000	-	.	gene_id "MSTRG.171170"; transcript_id "MSTRG.171170.223"; exon_number "12";
chr7	StringTie	exon	1448620	1448761	1000	-	.	gene_id "MSTRG.171170"; transcript_id "MSTRG.171170.223"; exon_number "13";
chr7	StringTie	exon	1450240	1450288	1000	-	.	gene_id "MSTRG.171170"; transcript_id "MSTRG.171170.223"; exon_number "14";
chr7	StringTie	exon	1459184	1459489	1000	-	.	gene_id "MSTRG.171170"; transcript_id "MSTRG.171170.223"; exon_number "15";
chr7	StringTie	transcript	1434331	1459437	1000	-	.	gene_id "MSTRG.171170"; transcript_id "MSTRG.171170.224";
chr7	StringTie	exon	1434331	1434672	1000	-	.	gene_id "MSTRG.171170"; transcript_id "MSTRG.171170.224"; exon_number "1";
chr7	StringTie	exon	1435101	1435147	1000	-	.	gene_id "MSTRG.171170"; transcript_id "MSTRG.171170.224"; exon_number "2";
chr7	StringTie	exon	1436742	1436856	1000	-	.	gene_id "MSTRG.171170"; transcript_id "MSTRG.171170.224"; exon_number "3";
chr7	StringTie	exon	1437535	1437608	1000	-	.	gene_id "MSTRG.171170"; transcript_id "MSTRG.171170.224"; exon_number "4";
chr7	StringTie	exon	1437890	1437980	1000	-	.	gene_id "MSTRG.171170"; transcript_id "MSTRG.171170.224"; exon_number "5";
chr7	StringTie	exon	1438097	1438353	1000	-	.	gene_id "MSTRG.171170"; transcript_id "MSTRG.171170.224"; exon_number "6";
chr7	StringTie	exon	1438840	1438991	1000	-	.	gene_id "MSTRG.171170"; transcript_id "MSTRG.171170.224"; exon_number "7";
chr7	StringTie	exon	1439925	1440085	1000	-	.	gene_id "MSTRG.171170"; transcript_id "MSTRG.171170.224"; exon_number "8";
chr7	StringTie	exon	1440591	1442484	1000	-	.	gene_id "MSTRG.171170"; transcript_id "MSTRG.171170.224"; exon_number "9";
chr7	StringTie	exon	1444652	1445428	1000	-	.	gene_id "MSTRG.171170"; transcript_id "MSTRG.171170.224"; exon_number "10";
chr7	StringTie	exon	1446713	1446828	1000	-	.	gene_id "MSTRG.171170"; transcript_id "MSTRG.171170.224"; exon_number "11";
chr7	StringTie	exon	1447575	1447765	1000	-	.	gene_id "MSTRG.171170"; transcript_id "MSTRG.171170.224"; exon_number "12";
chr7	StringTie	exon	1448620	1448761	1000	-	.	gene_id "MSTRG.171170"; transcript_id "MSTRG.171170.224"; exon_number "13";
chr7	StringTie	exon	1448832	1450288	1000	-	.	gene_id "MSTRG.171170"; transcript_id "MSTRG.171170.224"; exon_number "14";
chr7	StringTie	exon	1459184	1459437	1000	-	.	gene_id "MSTRG.171170"; transcript_id "MSTRG.171170.224"; exon_number "15";
chr7	StringTie	transcript	1434332	1459388	1000	-	.	gene_id "MSTRG.171170"; transcript_id "MSTRG.171170.225";
chr7	StringTie	exon	1434332	1434672	1000	-	.	gene_id "MSTRG.171170"; transcript_id "MSTRG.171170.225"; exon_number "1";
chr7	StringTie	exon	1435101	1435147	1000	-	.	gene_id "MSTRG.171170"; transcript_id "MSTRG.171170.225"; exon_number "2";
chr7	StringTie	exon	1436742	1436856	1000	-	.	gene_id "MSTRG.171170"; transcript_id "MSTRG.171170.225"; exon_number "3";
chr7	StringTie	exon	1437535	1437608	1000	-	.	gene_id "MSTRG.171170"; transcript_id "MSTRG.171170.225"; exon_number "4";
chr7	StringTie	exon	1437890	1437980	1000	-	.	gene_id "MSTRG.171170"; transcript_id "MSTRG.171170.225"; exon_number "5";
chr7	StringTie	exon	1438097	1438353	1000	-	.	gene_id "MSTRG.171170"; transcript_id "MSTRG.171170.225"; exon_number "6";
chr7	StringTie	exon	1438840	1442484	1000	-	.	gene_id "MSTRG.171170"; transcript_id "MSTRG.171170.225"; exon_number "7";
chr7	StringTie	exon	1444652	1444874	1000	-	.	gene_id "MSTRG.171170"; transcript_id "MSTRG.171170.225"; exon_number "8";
chr7	StringTie	exon	1446713	1446828	1000	-	.	gene_id "MSTRG.171170"; transcript_id "MSTRG.171170.225"; exon_number "9";
chr7	StringTie	exon	1447575	1447765	1000	-	.	gene_id "MSTRG.171170"; transcript_id "MSTRG.171170.225"; exon_number "10";
chr7	StringTie	exon	1448620	1448761	1000	-	.	gene_id "MSTRG.171170"; transcript_id "MSTRG.171170.225"; exon_number "11";
chr7	StringTie	exon	1450240	1450288	1000	-	.	gene_id "MSTRG.171170"; transcript_id "MSTRG.171170.225"; exon_number "12";
chr7	StringTie	exon	1459184	1459388	1000	-	.	gene_id "MSTRG.171170"; transcript_id "MSTRG.171170.225"; exon_number "13";
chr7	StringTie	transcript	1434332	1459355	1000	-	.	gene_id "MSTRG.171170"; transcript_id "MSTRG.171170.226";
chr7	StringTie	exon	1434332	1435147	1000	-	.	gene_id "MSTRG.171170"; transcript_id "MSTRG.171170.226"; exon_number "1";
chr7	StringTie	exon	1436742	1436856	1000	-	.	gene_id "MSTRG.171170"; transcript_id "MSTRG.171170.226"; exon_number "2";
chr7	StringTie	exon	1437535	1437608	1000	-	.	gene_id "MSTRG.171170"; transcript_id "MSTRG.171170.226"; exon_number "3";
chr7	StringTie	exon	1437890	1437980	1000	-	.	gene_id "MSTRG.171170"; transcript_id "MSTRG.171170.226"; exon_number "4";
chr7	StringTie	exon	1438097	1438220	1000	-	.	gene_id "MSTRG.171170"; transcript_id "MSTRG.171170.226"; exon_number "5";
chr7	StringTie	exon	1438289	1438353	1000	-	.	gene_id "MSTRG.171170"; transcript_id "MSTRG.171170.226"; exon_number "6";
chr7	StringTie	exon	1438840	1438995	1000	-	.	gene_id "MSTRG.171170"; transcript_id "MSTRG.171170.226"; exon_number "7";
chr7	StringTie	exon	1439925	1440085	1000	-	.	gene_id "MSTRG.171170"; transcript_id "MSTRG.171170.226"; exon_number "8";
chr7	StringTie	exon	1440591	1442484	1000	-	.	gene_id "MSTRG.171170"; transcript_id "MSTRG.171170.226"; exon_number "9";
chr7	StringTie	exon	1444652	1445428	1000	-	.	gene_id "MSTRG.171170"; transcript_id "MSTRG.171170.226"; exon_number "10";
chr7	StringTie	exon	1446713	1446828	1000	-	.	gene_id "MSTRG.171170"; transcript_id "MSTRG.171170.226"; exon_number "11";
chr7	StringTie	exon	1447575	1447765	1000	-	.	gene_id "MSTRG.171170"; transcript_id "MSTRG.171170.226"; exon_number "12";
chr7	StringTie	exon	1448620	1450400	1000	-	.	gene_id "MSTRG.171170"; transcript_id "MSTRG.171170.226"; exon_number "13";
chr7	StringTie	exon	1459184	1459355	1000	-	.	gene_id "MSTRG.171170"; transcript_id "MSTRG.171170.226"; exon_number "14";
chr7	StringTie	transcript	1434333	1459489	1000	-	.	gene_id "MSTRG.171170"; transcript_id "MSTRG.171170.227";
chr7	StringTie	exon	1434333	1434672	1000	-	.	gene_id "MSTRG.171170"; transcript_id "MSTRG.171170.227"; exon_number "1";
chr7	StringTie	exon	1435101	1436856	1000	-	.	gene_id "MSTRG.171170"; transcript_id "MSTRG.171170.227"; exon_number "2";
chr7	StringTie	exon	1437535	1437608	1000	-	.	gene_id "MSTRG.171170"; transcript_id "MSTRG.171170.227"; exon_number "3";
chr7	StringTie	exon	1437890	1437980	1000	-	.	gene_id "MSTRG.171170"; transcript_id "MSTRG.171170.227"; exon_number "4";
chr7	StringTie	exon	1438097	1438353	1000	-	.	gene_id "MSTRG.171170"; transcript_id "MSTRG.171170.227"; exon_number "5";
chr7	StringTie	exon	1438840	1438995	1000	-	.	gene_id "MSTRG.171170"; transcript_id "MSTRG.171170.227"; exon_number "6";
chr7	StringTie	exon	1439925	1440085	1000	-	.	gene_id "MSTRG.171170"; transcript_id "MSTRG.171170.227"; exon_number "7";
chr7	StringTie	exon	1440591	1442484	1000	-	.	gene_id "MSTRG.171170"; transcript_id "MSTRG.171170.227"; exon_number "8";
chr7	StringTie	exon	1443577	1445428	1000	-	.	gene_id "MSTRG.171170"; transcript_id "MSTRG.171170.227"; exon_number "9";
chr7	StringTie	exon	1446713	1446828	1000	-	.	gene_id "MSTRG.171170"; transcript_id "MSTRG.171170.227"; exon_number "10";
chr7	StringTie	exon	1447575	1447765	1000	-	.	gene_id "MSTRG.171170"; transcript_id "MSTRG.171170.227"; exon_number "11";
chr7	StringTie	exon	1448620	1448761	1000	-	.	gene_id "MSTRG.171170"; transcript_id "MSTRG.171170.227"; exon_number "12";
chr7	StringTie	exon	1450240	1450288	1000	-	.	gene_id "MSTRG.171170"; transcript_id "MSTRG.171170.227"; exon_number "13";
chr7	StringTie	exon	1459184	1459489	1000	-	.	gene_id "MSTRG.171170"; transcript_id "MSTRG.171170.227"; exon_number "14";
chr7	StringTie	transcript	1434334	1459488	1000	-	.	gene_id "MSTRG.171170"; transcript_id "MSTRG.171170.228";
chr7	StringTie	exon	1434334	1434664	1000	-	.	gene_id "MSTRG.171170"; transcript_id "MSTRG.171170.228"; exon_number "1";
chr7	StringTie	exon	1435101	1435147	1000	-	.	gene_id "MSTRG.171170"; transcript_id "MSTRG.171170.228"; exon_number "2";
chr7	StringTie	exon	1436742	1436856	1000	-	.	gene_id "MSTRG.171170"; transcript_id "MSTRG.171170.228"; exon_number "3";
chr7	StringTie	exon	1437535	1437608	1000	-	.	gene_id "MSTRG.171170"; transcript_id "MSTRG.171170.228"; exon_number "4";
chr7	StringTie	exon	1437890	1437980	1000	-	.	gene_id "MSTRG.171170"; transcript_id "MSTRG.171170.228"; exon_number "5";
chr7	StringTie	exon	1438097	1438220	1000	-	.	gene_id "MSTRG.171170"; transcript_id "MSTRG.171170.228"; exon_number "6";
chr7	StringTie	exon	1438289	1438353	1000	-	.	gene_id "MSTRG.171170"; transcript_id "MSTRG.171170.228"; exon_number "7";
chr7	StringTie	exon	1438840	1438991	1000	-	.	gene_id "MSTRG.171170"; transcript_id "MSTRG.171170.228"; exon_number "8";
chr7	StringTie	exon	1439925	1440085	1000	-	.	gene_id "MSTRG.171170"; transcript_id "MSTRG.171170.228"; exon_number "9";
chr7	StringTie	exon	1440591	1440684	1000	-	.	gene_id "MSTRG.171170"; transcript_id "MSTRG.171170.228"; exon_number "10";
chr7	StringTie	exon	1442192	1442484	1000	-	.	gene_id "MSTRG.171170"; transcript_id "MSTRG.171170.228"; exon_number "11";
chr7	StringTie	exon	1444652	1445428	1000	-	.	gene_id "MSTRG.171170"; transcript_id "MSTRG.171170.228"; exon_number "12";
chr7	StringTie	exon	1446713	1446828	1000	-	.	gene_id "MSTRG.171170"; transcript_id "MSTRG.171170.228"; exon_number "13";
chr7	StringTie	exon	1447575	1447765	1000	-	.	gene_id "MSTRG.171170"; transcript_id "MSTRG.171170.228"; exon_number "14";
chr7	StringTie	exon	1448620	1450288	1000	-	.	gene_id "MSTRG.171170"; transcript_id "MSTRG.171170.228"; exon_number "15";
chr7	StringTie	exon	1459184	1459488	1000	-	.	gene_id "MSTRG.171170"; transcript_id "MSTRG.171170.228"; exon_number "16";
chr7	StringTie	transcript	1434335	1460084	1000	-	.	gene_id "MSTRG.171170"; transcript_id "MSTRG.171170.229";
chr7	StringTie	exon	1434335	1434672	1000	-	.	gene_id "MSTRG.171170"; transcript_id "MSTRG.171170.229"; exon_number "1";
chr7	StringTie	exon	1435101	1435147	1000	-	.	gene_id "MSTRG.171170"; transcript_id "MSTRG.171170.229"; exon_number "2";
chr7	StringTie	exon	1436742	1436856	1000	-	.	gene_id "MSTRG.171170"; transcript_id "MSTRG.171170.229"; exon_number "3";
chr7	StringTie	exon	1437535	1437608	1000	-	.	gene_id "MSTRG.171170"; transcript_id "MSTRG.171170.229"; exon_number "4";
chr7	StringTie	exon	1437890	1437980	1000	-	.	gene_id "MSTRG.171170"; transcript_id "MSTRG.171170.229"; exon_number "5";
chr7	StringTie	exon	1438097	1438220	1000	-	.	gene_id "MSTRG.171170"; transcript_id "MSTRG.171170.229"; exon_number "6";
chr7	StringTie	exon	1438289	1438353	1000	-	.	gene_id "MSTRG.171170"; transcript_id "MSTRG.171170.229"; exon_number "7";
chr7	StringTie	exon	1438840	1440085	1000	-	.	gene_id "MSTRG.171170"; transcript_id "MSTRG.171170.229"; exon_number "8";
chr7	StringTie	exon	1440591	1442484	1000	-	.	gene_id "MSTRG.171170"; transcript_id "MSTRG.171170.229"; exon_number "9";
chr7	StringTie	exon	1444652	1444874	1000	-	.	gene_id "MSTRG.171170"; transcript_id "MSTRG.171170.229"; exon_number "10";
chr7	StringTie	exon	1445125	1445428	1000	-	.	gene_id "MSTRG.171170"; transcript_id "MSTRG.171170.229"; exon_number "11";
chr7	StringTie	exon	1446713	1446828	1000	-	.	gene_id "MSTRG.171170"; transcript_id "MSTRG.171170.229"; exon_number "12";
chr7	StringTie	exon	1447575	1447765	1000	-	.	gene_id "MSTRG.171170"; transcript_id "MSTRG.171170.229"; exon_number "13";
chr7	StringTie	exon	1448620	1450288	1000	-	.	gene_id "MSTRG.171170"; transcript_id "MSTRG.171170.229"; exon_number "14";
chr7	StringTie	exon	1460057	1460084	1000	-	.	gene_id "MSTRG.171170"; transcript_id "MSTRG.171170.229"; exon_number "15";
chr7	StringTie	transcript	1428465	1459553	1000	-	.	gene_id "MSTRG.171170"; transcript_id "MSTRG.171170.23";
chr7	StringTie	exon	1428465	1428791	1000	-	.	gene_id "MSTRG.171170"; transcript_id "MSTRG.171170.23"; exon_number "1";
chr7	StringTie	exon	1437535	1437608	1000	-	.	gene_id "MSTRG.171170"; transcript_id "MSTRG.171170.23"; exon_number "2";
chr7	StringTie	exon	1437890	1437980	1000	-	.	gene_id "MSTRG.171170"; transcript_id "MSTRG.171170.23"; exon_number "3";
chr7	StringTie	exon	1438097	1438353	1000	-	.	gene_id "MSTRG.171170"; transcript_id "MSTRG.171170.23"; exon_number "4";
chr7	StringTie	exon	1438840	1442484	1000	-	.	gene_id "MSTRG.171170"; transcript_id "MSTRG.171170.23"; exon_number "5";
chr7	StringTie	exon	1444652	1445428	1000	-	.	gene_id "MSTRG.171170"; transcript_id "MSTRG.171170.23"; exon_number "6";
chr7	StringTie	exon	1446713	1446828	1000	-	.	gene_id "MSTRG.171170"; transcript_id "MSTRG.171170.23"; exon_number "7";
chr7	StringTie	exon	1447575	1447765	1000	-	.	gene_id "MSTRG.171170"; transcript_id "MSTRG.171170.23"; exon_number "8";
chr7	StringTie	exon	1448620	1450288	1000	-	.	gene_id "MSTRG.171170"; transcript_id "MSTRG.171170.23"; exon_number "9";
chr7	StringTie	exon	1459184	1459553	1000	-	.	gene_id "MSTRG.171170"; transcript_id "MSTRG.171170.23"; exon_number "10";
chr7	StringTie	transcript	1434335	1459356	1000	-	.	gene_id "MSTRG.171170"; transcript_id "MSTRG.171170.230";
chr7	StringTie	exon	1434335	1434672	1000	-	.	gene_id "MSTRG.171170"; transcript_id "MSTRG.171170.230"; exon_number "1";
chr7	StringTie	exon	1435101	1435147	1000	-	.	gene_id "MSTRG.171170"; transcript_id "MSTRG.171170.230"; exon_number "2";
chr7	StringTie	exon	1436742	1436856	1000	-	.	gene_id "MSTRG.171170"; transcript_id "MSTRG.171170.230"; exon_number "3";
chr7	StringTie	exon	1437535	1437608	1000	-	.	gene_id "MSTRG.171170"; transcript_id "MSTRG.171170.230"; exon_number "4";
chr7	StringTie	exon	1437890	1437980	1000	-	.	gene_id "MSTRG.171170"; transcript_id "MSTRG.171170.230"; exon_number "5";
chr7	StringTie	exon	1438097	1438220	1000	-	.	gene_id "MSTRG.171170"; transcript_id "MSTRG.171170.230"; exon_number "6";
chr7	StringTie	exon	1438289	1438353	1000	-	.	gene_id "MSTRG.171170"; transcript_id "MSTRG.171170.230"; exon_number "7";
chr7	StringTie	exon	1438840	1438995	1000	-	.	gene_id "MSTRG.171170"; transcript_id "MSTRG.171170.230"; exon_number "8";
chr7	StringTie	exon	1439925	1440085	1000	-	.	gene_id "MSTRG.171170"; transcript_id "MSTRG.171170.230"; exon_number "9";
chr7	StringTie	exon	1440591	1440684	1000	-	.	gene_id "MSTRG.171170"; transcript_id "MSTRG.171170.230"; exon_number "10";
chr7	StringTie	exon	1442216	1442484	1000	-	.	gene_id "MSTRG.171170"; transcript_id "MSTRG.171170.230"; exon_number "11";
chr7	StringTie	exon	1444652	1445428	1000	-	.	gene_id "MSTRG.171170"; transcript_id "MSTRG.171170.230"; exon_number "12";
chr7	StringTie	exon	1446713	1446822	1000	-	.	gene_id "MSTRG.171170"; transcript_id "MSTRG.171170.230"; exon_number "13";
chr7	StringTie	exon	1447575	1447765	1000	-	.	gene_id "MSTRG.171170"; transcript_id "MSTRG.171170.230"; exon_number "14";
chr7	StringTie	exon	1448620	1450288	1000	-	.	gene_id "MSTRG.171170"; transcript_id "MSTRG.171170.230"; exon_number "15";
chr7	StringTie	exon	1459184	1459356	1000	-	.	gene_id "MSTRG.171170"; transcript_id "MSTRG.171170.230"; exon_number "16";
chr7	StringTie	transcript	1434335	1459356	1000	-	.	gene_id "MSTRG.171170"; transcript_id "MSTRG.171170.231";
chr7	StringTie	exon	1434335	1434672	1000	-	.	gene_id "MSTRG.171170"; transcript_id "MSTRG.171170.231"; exon_number "1";
chr7	StringTie	exon	1435101	1435147	1000	-	.	gene_id "MSTRG.171170"; transcript_id "MSTRG.171170.231"; exon_number "2";
chr7	StringTie	exon	1436742	1436856	1000	-	.	gene_id "MSTRG.171170"; transcript_id "MSTRG.171170.231"; exon_number "3";
chr7	StringTie	exon	1437535	1437608	1000	-	.	gene_id "MSTRG.171170"; transcript_id "MSTRG.171170.231"; exon_number "4";
chr7	StringTie	exon	1437890	1437980	1000	-	.	gene_id "MSTRG.171170"; transcript_id "MSTRG.171170.231"; exon_number "5";
chr7	StringTie	exon	1438097	1438220	1000	-	.	gene_id "MSTRG.171170"; transcript_id "MSTRG.171170.231"; exon_number "6";
chr7	StringTie	exon	1438289	1438353	1000	-	.	gene_id "MSTRG.171170"; transcript_id "MSTRG.171170.231"; exon_number "7";
chr7	StringTie	exon	1438840	1438995	1000	-	.	gene_id "MSTRG.171170"; transcript_id "MSTRG.171170.231"; exon_number "8";
chr7	StringTie	exon	1439925	1440085	1000	-	.	gene_id "MSTRG.171170"; transcript_id "MSTRG.171170.231"; exon_number "9";
chr7	StringTie	exon	1440591	1442484	1000	-	.	gene_id "MSTRG.171170"; transcript_id "MSTRG.171170.231"; exon_number "10";
chr7	StringTie	exon	1444652	1445428	1000	-	.	gene_id "MSTRG.171170"; transcript_id "MSTRG.171170.231"; exon_number "11";
chr7	StringTie	exon	1446713	1446822	1000	-	.	gene_id "MSTRG.171170"; transcript_id "MSTRG.171170.231"; exon_number "12";
chr7	StringTie	exon	1447575	1447765	1000	-	.	gene_id "MSTRG.171170"; transcript_id "MSTRG.171170.231"; exon_number "13";
chr7	StringTie	exon	1448620	1449829	1000	-	.	gene_id "MSTRG.171170"; transcript_id "MSTRG.171170.231"; exon_number "14";
chr7	StringTie	exon	1450240	1450288	1000	-	.	gene_id "MSTRG.171170"; transcript_id "MSTRG.171170.231"; exon_number "15";
chr7	StringTie	exon	1459184	1459356	1000	-	.	gene_id "MSTRG.171170"; transcript_id "MSTRG.171170.231"; exon_number "16";
chr7	StringTie	transcript	1434335	1455791	1000	-	.	gene_id "MSTRG.171170"; transcript_id "MSTRG.171170.232";
chr7	StringTie	exon	1434335	1434672	1000	-	.	gene_id "MSTRG.171170"; transcript_id "MSTRG.171170.232"; exon_number "1";
chr7	StringTie	exon	1435101	1435147	1000	-	.	gene_id "MSTRG.171170"; transcript_id "MSTRG.171170.232"; exon_number "2";
chr7	StringTie	exon	1436742	1436856	1000	-	.	gene_id "MSTRG.171170"; transcript_id "MSTRG.171170.232"; exon_number "3";
chr7	StringTie	exon	1437535	1437608	1000	-	.	gene_id "MSTRG.171170"; transcript_id "MSTRG.171170.232"; exon_number "4";
chr7	StringTie	exon	1437890	1437980	1000	-	.	gene_id "MSTRG.171170"; transcript_id "MSTRG.171170.232"; exon_number "5";
chr7	StringTie	exon	1438097	1438220	1000	-	.	gene_id "MSTRG.171170"; transcript_id "MSTRG.171170.232"; exon_number "6";
chr7	StringTie	exon	1438289	1438353	1000	-	.	gene_id "MSTRG.171170"; transcript_id "MSTRG.171170.232"; exon_number "7";
chr7	StringTie	exon	1438840	1438991	1000	-	.	gene_id "MSTRG.171170"; transcript_id "MSTRG.171170.232"; exon_number "8";
chr7	StringTie	exon	1439925	1440085	1000	-	.	gene_id "MSTRG.171170"; transcript_id "MSTRG.171170.232"; exon_number "9";
chr7	StringTie	exon	1440591	1442484	1000	-	.	gene_id "MSTRG.171170"; transcript_id "MSTRG.171170.232"; exon_number "10";
chr7	StringTie	exon	1444652	1445428	1000	-	.	gene_id "MSTRG.171170"; transcript_id "MSTRG.171170.232"; exon_number "11";
chr7	StringTie	exon	1446713	1446822	1000	-	.	gene_id "MSTRG.171170"; transcript_id "MSTRG.171170.232"; exon_number "12";
chr7	StringTie	exon	1447575	1447765	1000	-	.	gene_id "MSTRG.171170"; transcript_id "MSTRG.171170.232"; exon_number "13";
chr7	StringTie	exon	1448620	1448761	1000	-	.	gene_id "MSTRG.171170"; transcript_id "MSTRG.171170.232"; exon_number "14";
chr7	StringTie	exon	1449071	1449829	1000	-	.	gene_id "MSTRG.171170"; transcript_id "MSTRG.171170.232"; exon_number "15";
chr7	StringTie	exon	1450240	1450288	1000	-	.	gene_id "MSTRG.171170"; transcript_id "MSTRG.171170.232"; exon_number "16";
chr7	StringTie	exon	1455329	1455791	1000	-	.	gene_id "MSTRG.171170"; transcript_id "MSTRG.171170.232"; exon_number "17";
chr7	StringTie	transcript	1434336	1455486	1000	-	.	gene_id "MSTRG.171170"; transcript_id "MSTRG.171170.233";
chr7	StringTie	exon	1434336	1434672	1000	-	.	gene_id "MSTRG.171170"; transcript_id "MSTRG.171170.233"; exon_number "1";
chr7	StringTie	exon	1435101	1435147	1000	-	.	gene_id "MSTRG.171170"; transcript_id "MSTRG.171170.233"; exon_number "2";
chr7	StringTie	exon	1436742	1436856	1000	-	.	gene_id "MSTRG.171170"; transcript_id "MSTRG.171170.233"; exon_number "3";
chr7	StringTie	exon	1437535	1437608	1000	-	.	gene_id "MSTRG.171170"; transcript_id "MSTRG.171170.233"; exon_number "4";
chr7	StringTie	exon	1437890	1437980	1000	-	.	gene_id "MSTRG.171170"; transcript_id "MSTRG.171170.233"; exon_number "5";
chr7	StringTie	exon	1438097	1438353	1000	-	.	gene_id "MSTRG.171170"; transcript_id "MSTRG.171170.233"; exon_number "6";
chr7	StringTie	exon	1438840	1438991	1000	-	.	gene_id "MSTRG.171170"; transcript_id "MSTRG.171170.233"; exon_number "7";
chr7	StringTie	exon	1439925	1440085	1000	-	.	gene_id "MSTRG.171170"; transcript_id "MSTRG.171170.233"; exon_number "8";
chr7	StringTie	exon	1440591	1440684	1000	-	.	gene_id "MSTRG.171170"; transcript_id "MSTRG.171170.233"; exon_number "9";
chr7	StringTie	exon	1441008	1442484	1000	-	.	gene_id "MSTRG.171170"; transcript_id "MSTRG.171170.233"; exon_number "10";
chr7	StringTie	exon	1444652	1445428	1000	-	.	gene_id "MSTRG.171170"; transcript_id "MSTRG.171170.233"; exon_number "11";
chr7	StringTie	exon	1446713	1446828	1000	-	.	gene_id "MSTRG.171170"; transcript_id "MSTRG.171170.233"; exon_number "12";
chr7	StringTie	exon	1447575	1447765	1000	-	.	gene_id "MSTRG.171170"; transcript_id "MSTRG.171170.233"; exon_number "13";
chr7	StringTie	exon	1448620	1448761	1000	-	.	gene_id "MSTRG.171170"; transcript_id "MSTRG.171170.233"; exon_number "14";
chr7	StringTie	exon	1450240	1450288	1000	-	.	gene_id "MSTRG.171170"; transcript_id "MSTRG.171170.233"; exon_number "15";
chr7	StringTie	exon	1455329	1455486	1000	-	.	gene_id "MSTRG.171170"; transcript_id "MSTRG.171170.233"; exon_number "16";
chr7	StringTie	transcript	1434338	1459514	1000	-	.	gene_id "MSTRG.171170"; transcript_id "MSTRG.171170.234";
chr7	StringTie	exon	1434338	1434672	1000	-	.	gene_id "MSTRG.171170"; transcript_id "MSTRG.171170.234"; exon_number "1";
chr7	StringTie	exon	1436742	1436856	1000	-	.	gene_id "MSTRG.171170"; transcript_id "MSTRG.171170.234"; exon_number "2";
chr7	StringTie	exon	1437535	1437608	1000	-	.	gene_id "MSTRG.171170"; transcript_id "MSTRG.171170.234"; exon_number "3";
chr7	StringTie	exon	1437890	1437980	1000	-	.	gene_id "MSTRG.171170"; transcript_id "MSTRG.171170.234"; exon_number "4";
chr7	StringTie	exon	1438097	1438220	1000	-	.	gene_id "MSTRG.171170"; transcript_id "MSTRG.171170.234"; exon_number "5";
chr7	StringTie	exon	1438289	1438353	1000	-	.	gene_id "MSTRG.171170"; transcript_id "MSTRG.171170.234"; exon_number "6";
chr7	StringTie	exon	1438840	1438991	1000	-	.	gene_id "MSTRG.171170"; transcript_id "MSTRG.171170.234"; exon_number "7";
chr7	StringTie	exon	1439925	1440085	1000	-	.	gene_id "MSTRG.171170"; transcript_id "MSTRG.171170.234"; exon_number "8";
chr7	StringTie	exon	1440591	1440684	1000	-	.	gene_id "MSTRG.171170"; transcript_id "MSTRG.171170.234"; exon_number "9";
chr7	StringTie	exon	1442192	1442484	1000	-	.	gene_id "MSTRG.171170"; transcript_id "MSTRG.171170.234"; exon_number "10";
chr7	StringTie	exon	1444652	1445428	1000	-	.	gene_id "MSTRG.171170"; transcript_id "MSTRG.171170.234"; exon_number "11";
chr7	StringTie	exon	1446713	1446828	1000	-	.	gene_id "MSTRG.171170"; transcript_id "MSTRG.171170.234"; exon_number "12";
chr7	StringTie	exon	1447575	1447765	1000	-	.	gene_id "MSTRG.171170"; transcript_id "MSTRG.171170.234"; exon_number "13";
chr7	StringTie	exon	1448620	1448761	1000	-	.	gene_id "MSTRG.171170"; transcript_id "MSTRG.171170.234"; exon_number "14";
chr7	StringTie	exon	1450240	1450288	1000	-	.	gene_id "MSTRG.171170"; transcript_id "MSTRG.171170.234"; exon_number "15";
chr7	StringTie	exon	1459184	1459514	1000	-	.	gene_id "MSTRG.171170"; transcript_id "MSTRG.171170.234"; exon_number "16";
chr7	StringTie	transcript	1434340	1456221	1000	-	.	gene_id "MSTRG.171170"; transcript_id "MSTRG.171170.235";
chr7	StringTie	exon	1434340	1434672	1000	-	.	gene_id "MSTRG.171170"; transcript_id "MSTRG.171170.235"; exon_number "1";
chr7	StringTie	exon	1435101	1436856	1000	-	.	gene_id "MSTRG.171170"; transcript_id "MSTRG.171170.235"; exon_number "2";
chr7	StringTie	exon	1437535	1437608	1000	-	.	gene_id "MSTRG.171170"; transcript_id "MSTRG.171170.235"; exon_number "3";
chr7	StringTie	exon	1437890	1437980	1000	-	.	gene_id "MSTRG.171170"; transcript_id "MSTRG.171170.235"; exon_number "4";
chr7	StringTie	exon	1438097	1438353	1000	-	.	gene_id "MSTRG.171170"; transcript_id "MSTRG.171170.235"; exon_number "5";
chr7	StringTie	exon	1438840	1438995	1000	-	.	gene_id "MSTRG.171170"; transcript_id "MSTRG.171170.235"; exon_number "6";
chr7	StringTie	exon	1439925	1440085	1000	-	.	gene_id "MSTRG.171170"; transcript_id "MSTRG.171170.235"; exon_number "7";
chr7	StringTie	exon	1440591	1442484	1000	-	.	gene_id "MSTRG.171170"; transcript_id "MSTRG.171170.235"; exon_number "8";
chr7	StringTie	exon	1444652	1445428	1000	-	.	gene_id "MSTRG.171170"; transcript_id "MSTRG.171170.235"; exon_number "9";
chr7	StringTie	exon	1446713	1446822	1000	-	.	gene_id "MSTRG.171170"; transcript_id "MSTRG.171170.235"; exon_number "10";
chr7	StringTie	exon	1447575	1447750	1000	-	.	gene_id "MSTRG.171170"; transcript_id "MSTRG.171170.235"; exon_number "11";
chr7	StringTie	exon	1448620	1448761	1000	-	.	gene_id "MSTRG.171170"; transcript_id "MSTRG.171170.235"; exon_number "12";
chr7	StringTie	exon	1450240	1450288	1000	-	.	gene_id "MSTRG.171170"; transcript_id "MSTRG.171170.235"; exon_number "13";
chr7	StringTie	exon	1455687	1456221	1000	-	.	gene_id "MSTRG.171170"; transcript_id "MSTRG.171170.235"; exon_number "14";
chr7	StringTie	transcript	1434340	1456221	1000	-	.	gene_id "MSTRG.171170"; transcript_id "MSTRG.171170.236";
chr7	StringTie	exon	1434340	1434672	1000	-	.	gene_id "MSTRG.171170"; transcript_id "MSTRG.171170.236"; exon_number "1";
chr7	StringTie	exon	1435101	1435147	1000	-	.	gene_id "MSTRG.171170"; transcript_id "MSTRG.171170.236"; exon_number "2";
chr7	StringTie	exon	1436742	1436856	1000	-	.	gene_id "MSTRG.171170"; transcript_id "MSTRG.171170.236"; exon_number "3";
chr7	StringTie	exon	1437535	1437608	1000	-	.	gene_id "MSTRG.171170"; transcript_id "MSTRG.171170.236"; exon_number "4";
chr7	StringTie	exon	1437890	1437980	1000	-	.	gene_id "MSTRG.171170"; transcript_id "MSTRG.171170.236"; exon_number "5";
chr7	StringTie	exon	1438097	1438353	1000	-	.	gene_id "MSTRG.171170"; transcript_id "MSTRG.171170.236"; exon_number "6";
chr7	StringTie	exon	1438840	1438991	1000	-	.	gene_id "MSTRG.171170"; transcript_id "MSTRG.171170.236"; exon_number "7";
chr7	StringTie	exon	1439925	1440085	1000	-	.	gene_id "MSTRG.171170"; transcript_id "MSTRG.171170.236"; exon_number "8";
chr7	StringTie	exon	1440591	1442484	1000	-	.	gene_id "MSTRG.171170"; transcript_id "MSTRG.171170.236"; exon_number "9";
chr7	StringTie	exon	1444652	1445428	1000	-	.	gene_id "MSTRG.171170"; transcript_id "MSTRG.171170.236"; exon_number "10";
chr7	StringTie	exon	1446713	1446822	1000	-	.	gene_id "MSTRG.171170"; transcript_id "MSTRG.171170.236"; exon_number "11";
chr7	StringTie	exon	1447575	1447750	1000	-	.	gene_id "MSTRG.171170"; transcript_id "MSTRG.171170.236"; exon_number "12";
chr7	StringTie	exon	1448620	1448761	1000	-	.	gene_id "MSTRG.171170"; transcript_id "MSTRG.171170.236"; exon_number "13";
chr7	StringTie	exon	1450240	1450288	1000	-	.	gene_id "MSTRG.171170"; transcript_id "MSTRG.171170.236"; exon_number "14";
chr7	StringTie	exon	1455329	1456221	1000	-	.	gene_id "MSTRG.171170"; transcript_id "MSTRG.171170.236"; exon_number "15";
chr7	StringTie	transcript	1434341	1459509	1000	-	.	gene_id "MSTRG.171170"; transcript_id "MSTRG.171170.237";
chr7	StringTie	exon	1434341	1434672	1000	-	.	gene_id "MSTRG.171170"; transcript_id "MSTRG.171170.237"; exon_number "1";
chr7	StringTie	exon	1435101	1435147	1000	-	.	gene_id "MSTRG.171170"; transcript_id "MSTRG.171170.237"; exon_number "2";
chr7	StringTie	exon	1436742	1436856	1000	-	.	gene_id "MSTRG.171170"; transcript_id "MSTRG.171170.237"; exon_number "3";
chr7	StringTie	exon	1437535	1437608	1000	-	.	gene_id "MSTRG.171170"; transcript_id "MSTRG.171170.237"; exon_number "4";
chr7	StringTie	exon	1437890	1437980	1000	-	.	gene_id "MSTRG.171170"; transcript_id "MSTRG.171170.237"; exon_number "5";
chr7	StringTie	exon	1438097	1438353	1000	-	.	gene_id "MSTRG.171170"; transcript_id "MSTRG.171170.237"; exon_number "6";
chr7	StringTie	exon	1438840	1438991	1000	-	.	gene_id "MSTRG.171170"; transcript_id "MSTRG.171170.237"; exon_number "7";
chr7	StringTie	exon	1439925	1440085	1000	-	.	gene_id "MSTRG.171170"; transcript_id "MSTRG.171170.237"; exon_number "8";
chr7	StringTie	exon	1440591	1442484	1000	-	.	gene_id "MSTRG.171170"; transcript_id "MSTRG.171170.237"; exon_number "9";
chr7	StringTie	exon	1444652	1445428	1000	-	.	gene_id "MSTRG.171170"; transcript_id "MSTRG.171170.237"; exon_number "10";
chr7	StringTie	exon	1446713	1446828	1000	-	.	gene_id "MSTRG.171170"; transcript_id "MSTRG.171170.237"; exon_number "11";
chr7	StringTie	exon	1447575	1447765	1000	-	.	gene_id "MSTRG.171170"; transcript_id "MSTRG.171170.237"; exon_number "12";
chr7	StringTie	exon	1448620	1449801	1000	-	.	gene_id "MSTRG.171170"; transcript_id "MSTRG.171170.237"; exon_number "13";
chr7	StringTie	exon	1450240	1450288	1000	-	.	gene_id "MSTRG.171170"; transcript_id "MSTRG.171170.237"; exon_number "14";
chr7	StringTie	exon	1459184	1459509	1000	-	.	gene_id "MSTRG.171170"; transcript_id "MSTRG.171170.237"; exon_number "15";
chr7	StringTie	transcript	1434341	1455411	1000	-	.	gene_id "MSTRG.171170"; transcript_id "MSTRG.171170.238";
chr7	StringTie	exon	1434341	1434672	1000	-	.	gene_id "MSTRG.171170"; transcript_id "MSTRG.171170.238"; exon_number "1";
chr7	StringTie	exon	1435101	1435147	1000	-	.	gene_id "MSTRG.171170"; transcript_id "MSTRG.171170.238"; exon_number "2";
chr7	StringTie	exon	1436742	1436856	1000	-	.	gene_id "MSTRG.171170"; transcript_id "MSTRG.171170.238"; exon_number "3";
chr7	StringTie	exon	1437535	1437608	1000	-	.	gene_id "MSTRG.171170"; transcript_id "MSTRG.171170.238"; exon_number "4";
chr7	StringTie	exon	1437890	1437980	1000	-	.	gene_id "MSTRG.171170"; transcript_id "MSTRG.171170.238"; exon_number "5";
chr7	StringTie	exon	1438097	1438353	1000	-	.	gene_id "MSTRG.171170"; transcript_id "MSTRG.171170.238"; exon_number "6";
chr7	StringTie	exon	1438840	1438991	1000	-	.	gene_id "MSTRG.171170"; transcript_id "MSTRG.171170.238"; exon_number "7";
chr7	StringTie	exon	1439925	1440085	1000	-	.	gene_id "MSTRG.171170"; transcript_id "MSTRG.171170.238"; exon_number "8";
chr7	StringTie	exon	1440591	1440684	1000	-	.	gene_id "MSTRG.171170"; transcript_id "MSTRG.171170.238"; exon_number "9";
chr7	StringTie	exon	1441008	1442484	1000	-	.	gene_id "MSTRG.171170"; transcript_id "MSTRG.171170.238"; exon_number "10";
chr7	StringTie	exon	1444652	1445428	1000	-	.	gene_id "MSTRG.171170"; transcript_id "MSTRG.171170.238"; exon_number "11";
chr7	StringTie	exon	1446713	1446828	1000	-	.	gene_id "MSTRG.171170"; transcript_id "MSTRG.171170.238"; exon_number "12";
chr7	StringTie	exon	1447575	1447765	1000	-	.	gene_id "MSTRG.171170"; transcript_id "MSTRG.171170.238"; exon_number "13";
chr7	StringTie	exon	1448620	1449829	1000	-	.	gene_id "MSTRG.171170"; transcript_id "MSTRG.171170.238"; exon_number "14";
chr7	StringTie	exon	1450240	1450288	1000	-	.	gene_id "MSTRG.171170"; transcript_id "MSTRG.171170.238"; exon_number "15";
chr7	StringTie	exon	1455329	1455411	1000	-	.	gene_id "MSTRG.171170"; transcript_id "MSTRG.171170.238"; exon_number "16";
chr7	StringTie	transcript	1434343	1459348	1000	-	.	gene_id "MSTRG.171170"; transcript_id "MSTRG.171170.239";
chr7	StringTie	exon	1434343	1434672	1000	-	.	gene_id "MSTRG.171170"; transcript_id "MSTRG.171170.239"; exon_number "1";
chr7	StringTie	exon	1435101	1435147	1000	-	.	gene_id "MSTRG.171170"; transcript_id "MSTRG.171170.239"; exon_number "2";
chr7	StringTie	exon	1436742	1436856	1000	-	.	gene_id "MSTRG.171170"; transcript_id "MSTRG.171170.239"; exon_number "3";
chr7	StringTie	exon	1437535	1437608	1000	-	.	gene_id "MSTRG.171170"; transcript_id "MSTRG.171170.239"; exon_number "4";
chr7	StringTie	exon	1437890	1437980	1000	-	.	gene_id "MSTRG.171170"; transcript_id "MSTRG.171170.239"; exon_number "5";
chr7	StringTie	exon	1438097	1438353	1000	-	.	gene_id "MSTRG.171170"; transcript_id "MSTRG.171170.239"; exon_number "6";
chr7	StringTie	exon	1438840	1438991	1000	-	.	gene_id "MSTRG.171170"; transcript_id "MSTRG.171170.239"; exon_number "7";
chr7	StringTie	exon	1439925	1440085	1000	-	.	gene_id "MSTRG.171170"; transcript_id "MSTRG.171170.239"; exon_number "8";
chr7	StringTie	exon	1440591	1442484	1000	-	.	gene_id "MSTRG.171170"; transcript_id "MSTRG.171170.239"; exon_number "9";
chr7	StringTie	exon	1444652	1445428	1000	-	.	gene_id "MSTRG.171170"; transcript_id "MSTRG.171170.239"; exon_number "10";
chr7	StringTie	exon	1446713	1446828	1000	-	.	gene_id "MSTRG.171170"; transcript_id "MSTRG.171170.239"; exon_number "11";
chr7	StringTie	exon	1447575	1447765	1000	-	.	gene_id "MSTRG.171170"; transcript_id "MSTRG.171170.239"; exon_number "12";
chr7	StringTie	exon	1448620	1449829	1000	-	.	gene_id "MSTRG.171170"; transcript_id "MSTRG.171170.239"; exon_number "13";
chr7	StringTie	exon	1450240	1450400	1000	-	.	gene_id "MSTRG.171170"; transcript_id "MSTRG.171170.239"; exon_number "14";
chr7	StringTie	exon	1459184	1459348	1000	-	.	gene_id "MSTRG.171170"; transcript_id "MSTRG.171170.239"; exon_number "15";
chr7	StringTie	transcript	1428465	1455619	1000	-	.	gene_id "MSTRG.171170"; transcript_id "MSTRG.171170.24";
chr7	StringTie	exon	1428465	1428791	1000	-	.	gene_id "MSTRG.171170"; transcript_id "MSTRG.171170.24"; exon_number "1";
chr7	StringTie	exon	1437535	1437608	1000	-	.	gene_id "MSTRG.171170"; transcript_id "MSTRG.171170.24"; exon_number "2";
chr7	StringTie	exon	1437890	1437980	1000	-	.	gene_id "MSTRG.171170"; transcript_id "MSTRG.171170.24"; exon_number "3";
chr7	StringTie	exon	1438097	1438991	1000	-	.	gene_id "MSTRG.171170"; transcript_id "MSTRG.171170.24"; exon_number "4";
chr7	StringTie	exon	1439925	1442484	1000	-	.	gene_id "MSTRG.171170"; transcript_id "MSTRG.171170.24"; exon_number "5";
chr7	StringTie	exon	1444652	1445428	1000	-	.	gene_id "MSTRG.171170"; transcript_id "MSTRG.171170.24"; exon_number "6";
chr7	StringTie	exon	1446713	1446828	1000	-	.	gene_id "MSTRG.171170"; transcript_id "MSTRG.171170.24"; exon_number "7";
chr7	StringTie	exon	1447575	1447765	1000	-	.	gene_id "MSTRG.171170"; transcript_id "MSTRG.171170.24"; exon_number "8";
chr7	StringTie	exon	1448620	1448761	1000	-	.	gene_id "MSTRG.171170"; transcript_id "MSTRG.171170.24"; exon_number "9";
chr7	StringTie	exon	1450240	1450288	1000	-	.	gene_id "MSTRG.171170"; transcript_id "MSTRG.171170.24"; exon_number "10";
chr7	StringTie	exon	1455329	1455619	1000	-	.	gene_id "MSTRG.171170"; transcript_id "MSTRG.171170.24"; exon_number "11";
chr7	StringTie	transcript	1434343	1459470	1000	-	.	gene_id "MSTRG.171170"; transcript_id "MSTRG.171170.240";
chr7	StringTie	exon	1434343	1434672	1000	-	.	gene_id "MSTRG.171170"; transcript_id "MSTRG.171170.240"; exon_number "1";
chr7	StringTie	exon	1435101	1435147	1000	-	.	gene_id "MSTRG.171170"; transcript_id "MSTRG.171170.240"; exon_number "2";
chr7	StringTie	exon	1436742	1436856	1000	-	.	gene_id "MSTRG.171170"; transcript_id "MSTRG.171170.240"; exon_number "3";
chr7	StringTie	exon	1437535	1437608	1000	-	.	gene_id "MSTRG.171170"; transcript_id "MSTRG.171170.240"; exon_number "4";
chr7	StringTie	exon	1437890	1437980	1000	-	.	gene_id "MSTRG.171170"; transcript_id "MSTRG.171170.240"; exon_number "5";
chr7	StringTie	exon	1438097	1438220	1000	-	.	gene_id "MSTRG.171170"; transcript_id "MSTRG.171170.240"; exon_number "6";
chr7	StringTie	exon	1438289	1438353	1000	-	.	gene_id "MSTRG.171170"; transcript_id "MSTRG.171170.240"; exon_number "7";
chr7	StringTie	exon	1438840	1438995	1000	-	.	gene_id "MSTRG.171170"; transcript_id "MSTRG.171170.240"; exon_number "8";
chr7	StringTie	exon	1439925	1440085	1000	-	.	gene_id "MSTRG.171170"; transcript_id "MSTRG.171170.240"; exon_number "9";
chr7	StringTie	exon	1440591	1440684	1000	-	.	gene_id "MSTRG.171170"; transcript_id "MSTRG.171170.240"; exon_number "10";
chr7	StringTie	exon	1442192	1442484	1000	-	.	gene_id "MSTRG.171170"; transcript_id "MSTRG.171170.240"; exon_number "11";
chr7	StringTie	exon	1444656	1445428	1000	-	.	gene_id "MSTRG.171170"; transcript_id "MSTRG.171170.240"; exon_number "12";
chr7	StringTie	exon	1446713	1446828	1000	-	.	gene_id "MSTRG.171170"; transcript_id "MSTRG.171170.240"; exon_number "13";
chr7	StringTie	exon	1447575	1447765	1000	-	.	gene_id "MSTRG.171170"; transcript_id "MSTRG.171170.240"; exon_number "14";
chr7	StringTie	exon	1448620	1450288	1000	-	.	gene_id "MSTRG.171170"; transcript_id "MSTRG.171170.240"; exon_number "15";
chr7	StringTie	exon	1459184	1459470	1000	-	.	gene_id "MSTRG.171170"; transcript_id "MSTRG.171170.240"; exon_number "16";
chr7	StringTie	transcript	1434344	1455408	1000	-	.	gene_id "MSTRG.171170"; transcript_id "MSTRG.171170.241";
chr7	StringTie	exon	1434344	1434672	1000	-	.	gene_id "MSTRG.171170"; transcript_id "MSTRG.171170.241"; exon_number "1";
chr7	StringTie	exon	1435106	1435147	1000	-	.	gene_id "MSTRG.171170"; transcript_id "MSTRG.171170.241"; exon_number "2";
chr7	StringTie	exon	1436742	1436856	1000	-	.	gene_id "MSTRG.171170"; transcript_id "MSTRG.171170.241"; exon_number "3";
chr7	StringTie	exon	1437535	1437608	1000	-	.	gene_id "MSTRG.171170"; transcript_id "MSTRG.171170.241"; exon_number "4";
chr7	StringTie	exon	1437890	1437980	1000	-	.	gene_id "MSTRG.171170"; transcript_id "MSTRG.171170.241"; exon_number "5";
chr7	StringTie	exon	1438097	1438220	1000	-	.	gene_id "MSTRG.171170"; transcript_id "MSTRG.171170.241"; exon_number "6";
chr7	StringTie	exon	1438289	1438353	1000	-	.	gene_id "MSTRG.171170"; transcript_id "MSTRG.171170.241"; exon_number "7";
chr7	StringTie	exon	1438840	1438995	1000	-	.	gene_id "MSTRG.171170"; transcript_id "MSTRG.171170.241"; exon_number "8";
chr7	StringTie	exon	1439925	1440085	1000	-	.	gene_id "MSTRG.171170"; transcript_id "MSTRG.171170.241"; exon_number "9";
chr7	StringTie	exon	1440591	1440684	1000	-	.	gene_id "MSTRG.171170"; transcript_id "MSTRG.171170.241"; exon_number "10";
chr7	StringTie	exon	1442192	1442484	1000	-	.	gene_id "MSTRG.171170"; transcript_id "MSTRG.171170.241"; exon_number "11";
chr7	StringTie	exon	1444652	1444874	1000	-	.	gene_id "MSTRG.171170"; transcript_id "MSTRG.171170.241"; exon_number "12";
chr7	StringTie	exon	1445125	1445428	1000	-	.	gene_id "MSTRG.171170"; transcript_id "MSTRG.171170.241"; exon_number "13";
chr7	StringTie	exon	1446713	1446828	1000	-	.	gene_id "MSTRG.171170"; transcript_id "MSTRG.171170.241"; exon_number "14";
chr7	StringTie	exon	1447575	1447765	1000	-	.	gene_id "MSTRG.171170"; transcript_id "MSTRG.171170.241"; exon_number "15";
chr7	StringTie	exon	1448620	1448761	1000	-	.	gene_id "MSTRG.171170"; transcript_id "MSTRG.171170.241"; exon_number "16";
chr7	StringTie	exon	1450240	1450288	1000	-	.	gene_id "MSTRG.171170"; transcript_id "MSTRG.171170.241"; exon_number "17";
chr7	StringTie	exon	1455329	1455408	1000	-	.	gene_id "MSTRG.171170"; transcript_id "MSTRG.171170.241"; exon_number "18";
chr7	StringTie	transcript	1434345	1459518	1000	-	.	gene_id "MSTRG.171170"; transcript_id "MSTRG.171170.242";
chr7	StringTie	exon	1434345	1434672	1000	-	.	gene_id "MSTRG.171170"; transcript_id "MSTRG.171170.242"; exon_number "1";
chr7	StringTie	exon	1435101	1435147	1000	-	.	gene_id "MSTRG.171170"; transcript_id "MSTRG.171170.242"; exon_number "2";
chr7	StringTie	exon	1436742	1436856	1000	-	.	gene_id "MSTRG.171170"; transcript_id "MSTRG.171170.242"; exon_number "3";
chr7	StringTie	exon	1437535	1437608	1000	-	.	gene_id "MSTRG.171170"; transcript_id "MSTRG.171170.242"; exon_number "4";
chr7	StringTie	exon	1437890	1437980	1000	-	.	gene_id "MSTRG.171170"; transcript_id "MSTRG.171170.242"; exon_number "5";
chr7	StringTie	exon	1438097	1438353	1000	-	.	gene_id "MSTRG.171170"; transcript_id "MSTRG.171170.242"; exon_number "6";
chr7	StringTie	exon	1438840	1438991	1000	-	.	gene_id "MSTRG.171170"; transcript_id "MSTRG.171170.242"; exon_number "7";
chr7	StringTie	exon	1439925	1440085	1000	-	.	gene_id "MSTRG.171170"; transcript_id "MSTRG.171170.242"; exon_number "8";
chr7	StringTie	exon	1440591	1440684	1000	-	.	gene_id "MSTRG.171170"; transcript_id "MSTRG.171170.242"; exon_number "9";
chr7	StringTie	exon	1442192	1442484	1000	-	.	gene_id "MSTRG.171170"; transcript_id "MSTRG.171170.242"; exon_number "10";
chr7	StringTie	exon	1444652	1445428	1000	-	.	gene_id "MSTRG.171170"; transcript_id "MSTRG.171170.242"; exon_number "11";
chr7	StringTie	exon	1446713	1446828	1000	-	.	gene_id "MSTRG.171170"; transcript_id "MSTRG.171170.242"; exon_number "12";
chr7	StringTie	exon	1447575	1447750	1000	-	.	gene_id "MSTRG.171170"; transcript_id "MSTRG.171170.242"; exon_number "13";
chr7	StringTie	exon	1448620	1448761	1000	-	.	gene_id "MSTRG.171170"; transcript_id "MSTRG.171170.242"; exon_number "14";
chr7	StringTie	exon	1450240	1450288	1000	-	.	gene_id "MSTRG.171170"; transcript_id "MSTRG.171170.242"; exon_number "15";
chr7	StringTie	exon	1459184	1459518	1000	-	.	gene_id "MSTRG.171170"; transcript_id "MSTRG.171170.242"; exon_number "16";
chr7	StringTie	transcript	1434347	1459389	1000	-	.	gene_id "MSTRG.171170"; transcript_id "MSTRG.171170.243";
chr7	StringTie	exon	1434347	1434672	1000	-	.	gene_id "MSTRG.171170"; transcript_id "MSTRG.171170.243"; exon_number "1";
chr7	StringTie	exon	1435101	1435147	1000	-	.	gene_id "MSTRG.171170"; transcript_id "MSTRG.171170.243"; exon_number "2";
chr7	StringTie	exon	1436742	1437608	1000	-	.	gene_id "MSTRG.171170"; transcript_id "MSTRG.171170.243"; exon_number "3";
chr7	StringTie	exon	1437890	1437980	1000	-	.	gene_id "MSTRG.171170"; transcript_id "MSTRG.171170.243"; exon_number "4";
chr7	StringTie	exon	1438097	1438991	1000	-	.	gene_id "MSTRG.171170"; transcript_id "MSTRG.171170.243"; exon_number "5";
chr7	StringTie	exon	1439925	1440085	1000	-	.	gene_id "MSTRG.171170"; transcript_id "MSTRG.171170.243"; exon_number "6";
chr7	StringTie	exon	1440591	1440684	1000	-	.	gene_id "MSTRG.171170"; transcript_id "MSTRG.171170.243"; exon_number "7";
chr7	StringTie	exon	1442192	1442484	1000	-	.	gene_id "MSTRG.171170"; transcript_id "MSTRG.171170.243"; exon_number "8";
chr7	StringTie	exon	1444652	1445428	1000	-	.	gene_id "MSTRG.171170"; transcript_id "MSTRG.171170.243"; exon_number "9";
chr7	StringTie	exon	1446713	1446828	1000	-	.	gene_id "MSTRG.171170"; transcript_id "MSTRG.171170.243"; exon_number "10";
chr7	StringTie	exon	1447575	1447765	1000	-	.	gene_id "MSTRG.171170"; transcript_id "MSTRG.171170.243"; exon_number "11";
chr7	StringTie	exon	1448451	1450288	1000	-	.	gene_id "MSTRG.171170"; transcript_id "MSTRG.171170.243"; exon_number "12";
chr7	StringTie	exon	1459184	1459389	1000	-	.	gene_id "MSTRG.171170"; transcript_id "MSTRG.171170.243"; exon_number "13";
chr7	StringTie	transcript	1434347	1459512	1000	-	.	gene_id "MSTRG.171170"; transcript_id "MSTRG.171170.244";
chr7	StringTie	exon	1434347	1434672	1000	-	.	gene_id "MSTRG.171170"; transcript_id "MSTRG.171170.244"; exon_number "1";
chr7	StringTie	exon	1435101	1435147	1000	-	.	gene_id "MSTRG.171170"; transcript_id "MSTRG.171170.244"; exon_number "2";
chr7	StringTie	exon	1436742	1436856	1000	-	.	gene_id "MSTRG.171170"; transcript_id "MSTRG.171170.244"; exon_number "3";
chr7	StringTie	exon	1437535	1437608	1000	-	.	gene_id "MSTRG.171170"; transcript_id "MSTRG.171170.244"; exon_number "4";
chr7	StringTie	exon	1437890	1437980	1000	-	.	gene_id "MSTRG.171170"; transcript_id "MSTRG.171170.244"; exon_number "5";
chr7	StringTie	exon	1438097	1438220	1000	-	.	gene_id "MSTRG.171170"; transcript_id "MSTRG.171170.244"; exon_number "6";
chr7	StringTie	exon	1438289	1438353	1000	-	.	gene_id "MSTRG.171170"; transcript_id "MSTRG.171170.244"; exon_number "7";
chr7	StringTie	exon	1438840	1438995	1000	-	.	gene_id "MSTRG.171170"; transcript_id "MSTRG.171170.244"; exon_number "8";
chr7	StringTie	exon	1439925	1440085	1000	-	.	gene_id "MSTRG.171170"; transcript_id "MSTRG.171170.244"; exon_number "9";
chr7	StringTie	exon	1440591	1440684	1000	-	.	gene_id "MSTRG.171170"; transcript_id "MSTRG.171170.244"; exon_number "10";
chr7	StringTie	exon	1442192	1442484	1000	-	.	gene_id "MSTRG.171170"; transcript_id "MSTRG.171170.244"; exon_number "11";
chr7	StringTie	exon	1444652	1445428	1000	-	.	gene_id "MSTRG.171170"; transcript_id "MSTRG.171170.244"; exon_number "12";
chr7	StringTie	exon	1446713	1446828	1000	-	.	gene_id "MSTRG.171170"; transcript_id "MSTRG.171170.244"; exon_number "13";
chr7	StringTie	exon	1447575	1447765	1000	-	.	gene_id "MSTRG.171170"; transcript_id "MSTRG.171170.244"; exon_number "14";
chr7	StringTie	exon	1448620	1448761	1000	-	.	gene_id "MSTRG.171170"; transcript_id "MSTRG.171170.244"; exon_number "15";
chr7	StringTie	exon	1450240	1450400	1000	-	.	gene_id "MSTRG.171170"; transcript_id "MSTRG.171170.244"; exon_number "16";
chr7	StringTie	exon	1459184	1459512	1000	-	.	gene_id "MSTRG.171170"; transcript_id "MSTRG.171170.244"; exon_number "17";
chr7	StringTie	transcript	1434348	1459487	1000	-	.	gene_id "MSTRG.171170"; transcript_id "MSTRG.171170.245";
chr7	StringTie	exon	1434348	1435147	1000	-	.	gene_id "MSTRG.171170"; transcript_id "MSTRG.171170.245"; exon_number "1";
chr7	StringTie	exon	1436742	1437608	1000	-	.	gene_id "MSTRG.171170"; transcript_id "MSTRG.171170.245"; exon_number "2";
chr7	StringTie	exon	1437890	1437980	1000	-	.	gene_id "MSTRG.171170"; transcript_id "MSTRG.171170.245"; exon_number "3";
chr7	StringTie	exon	1438097	1438995	1000	-	.	gene_id "MSTRG.171170"; transcript_id "MSTRG.171170.245"; exon_number "4";
chr7	StringTie	exon	1439925	1440085	1000	-	.	gene_id "MSTRG.171170"; transcript_id "MSTRG.171170.245"; exon_number "5";
chr7	StringTie	exon	1440591	1442484	1000	-	.	gene_id "MSTRG.171170"; transcript_id "MSTRG.171170.245"; exon_number "6";
chr7	StringTie	exon	1444652	1444734	1000	-	.	gene_id "MSTRG.171170"; transcript_id "MSTRG.171170.245"; exon_number "7";
chr7	StringTie	exon	1446713	1446828	1000	-	.	gene_id "MSTRG.171170"; transcript_id "MSTRG.171170.245"; exon_number "8";
chr7	StringTie	exon	1447575	1447765	1000	-	.	gene_id "MSTRG.171170"; transcript_id "MSTRG.171170.245"; exon_number "9";
chr7	StringTie	exon	1448620	1450288	1000	-	.	gene_id "MSTRG.171170"; transcript_id "MSTRG.171170.245"; exon_number "10";
chr7	StringTie	exon	1459184	1459487	1000	-	.	gene_id "MSTRG.171170"; transcript_id "MSTRG.171170.245"; exon_number "11";
chr7	StringTie	transcript	1434348	1508058	1000	-	.	gene_id "MSTRG.171170"; transcript_id "MSTRG.171170.246";
chr7	StringTie	exon	1434348	1442484	1000	-	.	gene_id "MSTRG.171170"; transcript_id "MSTRG.171170.246"; exon_number "1";
chr7	StringTie	exon	1444652	1446828	1000	-	.	gene_id "MSTRG.171170"; transcript_id "MSTRG.171170.246"; exon_number "2";
chr7	StringTie	exon	1447575	1448761	1000	-	.	gene_id "MSTRG.171170"; transcript_id "MSTRG.171170.246"; exon_number "3";
chr7	StringTie	exon	1450240	1450288	1000	-	.	gene_id "MSTRG.171170"; transcript_id "MSTRG.171170.246"; exon_number "4";
chr7	StringTie	exon	1466672	1470692	1000	-	.	gene_id "MSTRG.171170"; transcript_id "MSTRG.171170.246"; exon_number "5";
chr7	StringTie	exon	1470846	1470955	1000	-	.	gene_id "MSTRG.171170"; transcript_id "MSTRG.171170.246"; exon_number "6";
chr7	StringTie	exon	1471133	1471224	1000	-	.	gene_id "MSTRG.171170"; transcript_id "MSTRG.171170.246"; exon_number "7";
chr7	StringTie	exon	1471571	1471641	1000	-	.	gene_id "MSTRG.171170"; transcript_id "MSTRG.171170.246"; exon_number "8";
chr7	StringTie	exon	1472273	1472386	1000	-	.	gene_id "MSTRG.171170"; transcript_id "MSTRG.171170.246"; exon_number "9";
chr7	StringTie	exon	1473072	1473184	1000	-	.	gene_id "MSTRG.171170"; transcript_id "MSTRG.171170.246"; exon_number "10";
chr7	StringTie	exon	1473566	1473693	1000	-	.	gene_id "MSTRG.171170"; transcript_id "MSTRG.171170.246"; exon_number "11";
chr7	StringTie	exon	1474168	1474360	1000	-	.	gene_id "MSTRG.171170"; transcript_id "MSTRG.171170.246"; exon_number "12";
chr7	StringTie	exon	1474705	1474838	1000	-	.	gene_id "MSTRG.171170"; transcript_id "MSTRG.171170.246"; exon_number "13";
chr7	StringTie	exon	1475948	1476071	1000	-	.	gene_id "MSTRG.171170"; transcript_id "MSTRG.171170.246"; exon_number "14";
chr7	StringTie	exon	1476229	1476455	1000	-	.	gene_id "MSTRG.171170"; transcript_id "MSTRG.171170.246"; exon_number "15";
chr7	StringTie	exon	1476570	1476657	1000	-	.	gene_id "MSTRG.171170"; transcript_id "MSTRG.171170.246"; exon_number "16";
chr7	StringTie	exon	1476794	1476918	1000	-	.	gene_id "MSTRG.171170"; transcript_id "MSTRG.171170.246"; exon_number "17";
chr7	StringTie	exon	1477550	1477673	1000	-	.	gene_id "MSTRG.171170"; transcript_id "MSTRG.171170.246"; exon_number "18";
chr7	StringTie	exon	1477753	1477936	1000	-	.	gene_id "MSTRG.171170"; transcript_id "MSTRG.171170.246"; exon_number "19";
chr7	StringTie	exon	1478366	1478506	1000	-	.	gene_id "MSTRG.171170"; transcript_id "MSTRG.171170.246"; exon_number "20";
chr7	StringTie	exon	1478726	1478885	1000	-	.	gene_id "MSTRG.171170"; transcript_id "MSTRG.171170.246"; exon_number "21";
chr7	StringTie	exon	1479430	1479684	1000	-	.	gene_id "MSTRG.171170"; transcript_id "MSTRG.171170.246"; exon_number "22";
chr7	StringTie	exon	1480317	1480441	1000	-	.	gene_id "MSTRG.171170"; transcript_id "MSTRG.171170.246"; exon_number "23";
chr7	StringTie	exon	1480835	1480933	1000	-	.	gene_id "MSTRG.171170"; transcript_id "MSTRG.171170.246"; exon_number "24";
chr7	StringTie	exon	1481342	1481488	1000	-	.	gene_id "MSTRG.171170"; transcript_id "MSTRG.171170.246"; exon_number "25";
chr7	StringTie	exon	1482546	1482707	1000	-	.	gene_id "MSTRG.171170"; transcript_id "MSTRG.171170.246"; exon_number "26";
chr7	StringTie	exon	1483742	1483853	1000	-	.	gene_id "MSTRG.171170"; transcript_id "MSTRG.171170.246"; exon_number "27";
chr7	StringTie	exon	1484003	1484170	1000	-	.	gene_id "MSTRG.171170"; transcript_id "MSTRG.171170.246"; exon_number "28";
chr7	StringTie	exon	1485098	1485202	1000	-	.	gene_id "MSTRG.171170"; transcript_id "MSTRG.171170.246"; exon_number "29";
chr7	StringTie	exon	1485290	1485469	1000	-	.	gene_id "MSTRG.171170"; transcript_id "MSTRG.171170.246"; exon_number "30";
chr7	StringTie	exon	1486625	1486774	1000	-	.	gene_id "MSTRG.171170"; transcript_id "MSTRG.171170.246"; exon_number "31";
chr7	StringTie	exon	1486922	1487101	1000	-	.	gene_id "MSTRG.171170"; transcript_id "MSTRG.171170.246"; exon_number "32";
chr7	StringTie	exon	1487320	1487449	1000	-	.	gene_id "MSTRG.171170"; transcript_id "MSTRG.171170.246"; exon_number "33";
chr7	StringTie	exon	1487760	1487957	1000	-	.	gene_id "MSTRG.171170"; transcript_id "MSTRG.171170.246"; exon_number "34";
chr7	StringTie	exon	1489344	1489404	1000	-	.	gene_id "MSTRG.171170"; transcript_id "MSTRG.171170.246"; exon_number "35";
chr7	StringTie	exon	1489591	1489682	1000	-	.	gene_id "MSTRG.171170"; transcript_id "MSTRG.171170.246"; exon_number "36";
chr7	StringTie	exon	1493010	1493106	1000	-	.	gene_id "MSTRG.171170"; transcript_id "MSTRG.171170.246"; exon_number "37";
chr7	StringTie	exon	1493754	1493911	1000	-	.	gene_id "MSTRG.171170"; transcript_id "MSTRG.171170.246"; exon_number "38";
chr7	StringTie	exon	1494816	1494893	1000	-	.	gene_id "MSTRG.171170"; transcript_id "MSTRG.171170.246"; exon_number "39";
chr7	StringTie	exon	1495433	1495553	1000	-	.	gene_id "MSTRG.171170"; transcript_id "MSTRG.171170.246"; exon_number "40";
chr7	StringTie	exon	1496156	1496264	1000	-	.	gene_id "MSTRG.171170"; transcript_id "MSTRG.171170.246"; exon_number "41";
chr7	StringTie	exon	1497138	1497314	1000	-	.	gene_id "MSTRG.171170"; transcript_id "MSTRG.171170.246"; exon_number "42";
chr7	StringTie	exon	1498412	1498553	1000	-	.	gene_id "MSTRG.171170"; transcript_id "MSTRG.171170.246"; exon_number "43";
chr7	StringTie	exon	1498707	1498852	1000	-	.	gene_id "MSTRG.171170"; transcript_id "MSTRG.171170.246"; exon_number "44";
chr7	StringTie	exon	1498975	1499161	1000	-	.	gene_id "MSTRG.171170"; transcript_id "MSTRG.171170.246"; exon_number "45";
chr7	StringTie	exon	1499255	1499360	1000	-	.	gene_id "MSTRG.171170"; transcript_id "MSTRG.171170.246"; exon_number "46";
chr7	StringTie	exon	1499473	1499632	1000	-	.	gene_id "MSTRG.171170"; transcript_id "MSTRG.171170.246"; exon_number "47";
chr7	StringTie	exon	1499884	1500021	1000	-	.	gene_id "MSTRG.171170"; transcript_id "MSTRG.171170.246"; exon_number "48";
chr7	StringTie	exon	1500170	1500366	1000	-	.	gene_id "MSTRG.171170"; transcript_id "MSTRG.171170.246"; exon_number "49";
chr7	StringTie	exon	1502901	1503191	1000	-	.	gene_id "MSTRG.171170"; transcript_id "MSTRG.171170.246"; exon_number "50";
chr7	StringTie	exon	1503903	1504773	1000	-	.	gene_id "MSTRG.171170"; transcript_id "MSTRG.171170.246"; exon_number "51";
chr7	StringTie	exon	1507531	1508058	1000	-	.	gene_id "MSTRG.171170"; transcript_id "MSTRG.171170.246"; exon_number "52";
chr7	StringTie	transcript	1434349	1457584	1000	-	.	gene_id "MSTRG.171170"; transcript_id "MSTRG.171170.247";
chr7	StringTie	exon	1434349	1434672	1000	-	.	gene_id "MSTRG.171170"; transcript_id "MSTRG.171170.247"; exon_number "1";
chr7	StringTie	exon	1435101	1435147	1000	-	.	gene_id "MSTRG.171170"; transcript_id "MSTRG.171170.247"; exon_number "2";
chr7	StringTie	exon	1436742	1436856	1000	-	.	gene_id "MSTRG.171170"; transcript_id "MSTRG.171170.247"; exon_number "3";
chr7	StringTie	exon	1437535	1437608	1000	-	.	gene_id "MSTRG.171170"; transcript_id "MSTRG.171170.247"; exon_number "4";
chr7	StringTie	exon	1437890	1437980	1000	-	.	gene_id "MSTRG.171170"; transcript_id "MSTRG.171170.247"; exon_number "5";
chr7	StringTie	exon	1438097	1438220	1000	-	.	gene_id "MSTRG.171170"; transcript_id "MSTRG.171170.247"; exon_number "6";
chr7	StringTie	exon	1438289	1442484	1000	-	.	gene_id "MSTRG.171170"; transcript_id "MSTRG.171170.247"; exon_number "7";
chr7	StringTie	exon	1444652	1445428	1000	-	.	gene_id "MSTRG.171170"; transcript_id "MSTRG.171170.247"; exon_number "8";
chr7	StringTie	exon	1446713	1446828	1000	-	.	gene_id "MSTRG.171170"; transcript_id "MSTRG.171170.247"; exon_number "9";
chr7	StringTie	exon	1447575	1447765	1000	-	.	gene_id "MSTRG.171170"; transcript_id "MSTRG.171170.247"; exon_number "10";
chr7	StringTie	exon	1448620	1448761	1000	-	.	gene_id "MSTRG.171170"; transcript_id "MSTRG.171170.247"; exon_number "11";
chr7	StringTie	exon	1450240	1450288	1000	-	.	gene_id "MSTRG.171170"; transcript_id "MSTRG.171170.247"; exon_number "12";
chr7	StringTie	exon	1457469	1457584	1000	-	.	gene_id "MSTRG.171170"; transcript_id "MSTRG.171170.247"; exon_number "13";
chr7	StringTie	transcript	1434349	1459798	1000	-	.	gene_id "MSTRG.171170"; transcript_id "MSTRG.171170.248";
chr7	StringTie	exon	1434349	1435147	1000	-	.	gene_id "MSTRG.171170"; transcript_id "MSTRG.171170.248"; exon_number "1";
chr7	StringTie	exon	1436742	1436856	1000	-	.	gene_id "MSTRG.171170"; transcript_id "MSTRG.171170.248"; exon_number "2";
chr7	StringTie	exon	1437535	1437608	1000	-	.	gene_id "MSTRG.171170"; transcript_id "MSTRG.171170.248"; exon_number "3";
chr7	StringTie	exon	1437890	1437980	1000	-	.	gene_id "MSTRG.171170"; transcript_id "MSTRG.171170.248"; exon_number "4";
chr7	StringTie	exon	1438097	1438220	1000	-	.	gene_id "MSTRG.171170"; transcript_id "MSTRG.171170.248"; exon_number "5";
chr7	StringTie	exon	1438289	1438353	1000	-	.	gene_id "MSTRG.171170"; transcript_id "MSTRG.171170.248"; exon_number "6";
chr7	StringTie	exon	1438840	1440085	1000	-	.	gene_id "MSTRG.171170"; transcript_id "MSTRG.171170.248"; exon_number "7";
chr7	StringTie	exon	1440591	1440684	1000	-	.	gene_id "MSTRG.171170"; transcript_id "MSTRG.171170.248"; exon_number "8";
chr7	StringTie	exon	1442216	1442484	1000	-	.	gene_id "MSTRG.171170"; transcript_id "MSTRG.171170.248"; exon_number "9";
chr7	StringTie	exon	1444652	1446828	1000	-	.	gene_id "MSTRG.171170"; transcript_id "MSTRG.171170.248"; exon_number "10";
chr7	StringTie	exon	1447575	1449829	1000	-	.	gene_id "MSTRG.171170"; transcript_id "MSTRG.171170.248"; exon_number "11";
chr7	StringTie	exon	1450240	1450400	1000	-	.	gene_id "MSTRG.171170"; transcript_id "MSTRG.171170.248"; exon_number "12";
chr7	StringTie	exon	1459184	1459798	1000	-	.	gene_id "MSTRG.171170"; transcript_id "MSTRG.171170.248"; exon_number "13";
chr7	StringTie	transcript	1434349	1459366	1000	-	.	gene_id "MSTRG.171170"; transcript_id "MSTRG.171170.249";
chr7	StringTie	exon	1434349	1434672	1000	-	.	gene_id "MSTRG.171170"; transcript_id "MSTRG.171170.249"; exon_number "1";
chr7	StringTie	exon	1435101	1435147	1000	-	.	gene_id "MSTRG.171170"; transcript_id "MSTRG.171170.249"; exon_number "2";
chr7	StringTie	exon	1436742	1436856	1000	-	.	gene_id "MSTRG.171170"; transcript_id "MSTRG.171170.249"; exon_number "3";
chr7	StringTie	exon	1437535	1437608	1000	-	.	gene_id "MSTRG.171170"; transcript_id "MSTRG.171170.249"; exon_number "4";
chr7	StringTie	exon	1437890	1437980	1000	-	.	gene_id "MSTRG.171170"; transcript_id "MSTRG.171170.249"; exon_number "5";
chr7	StringTie	exon	1438097	1438220	1000	-	.	gene_id "MSTRG.171170"; transcript_id "MSTRG.171170.249"; exon_number "6";
chr7	StringTie	exon	1438289	1438353	1000	-	.	gene_id "MSTRG.171170"; transcript_id "MSTRG.171170.249"; exon_number "7";
chr7	StringTie	exon	1438840	1438995	1000	-	.	gene_id "MSTRG.171170"; transcript_id "MSTRG.171170.249"; exon_number "8";
chr7	StringTie	exon	1439925	1440085	1000	-	.	gene_id "MSTRG.171170"; transcript_id "MSTRG.171170.249"; exon_number "9";
chr7	StringTie	exon	1440591	1440684	1000	-	.	gene_id "MSTRG.171170"; transcript_id "MSTRG.171170.249"; exon_number "10";
chr7	StringTie	exon	1441008	1442484	1000	-	.	gene_id "MSTRG.171170"; transcript_id "MSTRG.171170.249"; exon_number "11";
chr7	StringTie	exon	1444652	1445428	1000	-	.	gene_id "MSTRG.171170"; transcript_id "MSTRG.171170.249"; exon_number "12";
chr7	StringTie	exon	1446713	1446822	1000	-	.	gene_id "MSTRG.171170"; transcript_id "MSTRG.171170.249"; exon_number "13";
chr7	StringTie	exon	1447575	1447765	1000	-	.	gene_id "MSTRG.171170"; transcript_id "MSTRG.171170.249"; exon_number "14";
chr7	StringTie	exon	1448620	1450288	1000	-	.	gene_id "MSTRG.171170"; transcript_id "MSTRG.171170.249"; exon_number "15";
chr7	StringTie	exon	1459184	1459366	1000	-	.	gene_id "MSTRG.171170"; transcript_id "MSTRG.171170.249"; exon_number "16";
chr7	StringTie	transcript	1428465	1455435	1000	-	.	gene_id "MSTRG.171170"; transcript_id "MSTRG.171170.25";
chr7	StringTie	exon	1428465	1428791	1000	-	.	gene_id "MSTRG.171170"; transcript_id "MSTRG.171170.25"; exon_number "1";
chr7	StringTie	exon	1436742	1437608	1000	-	.	gene_id "MSTRG.171170"; transcript_id "MSTRG.171170.25"; exon_number "2";
chr7	StringTie	exon	1437890	1437980	1000	-	.	gene_id "MSTRG.171170"; transcript_id "MSTRG.171170.25"; exon_number "3";
chr7	StringTie	exon	1438097	1438353	1000	-	.	gene_id "MSTRG.171170"; transcript_id "MSTRG.171170.25"; exon_number "4";
chr7	StringTie	exon	1438840	1438991	1000	-	.	gene_id "MSTRG.171170"; transcript_id "MSTRG.171170.25"; exon_number "5";
chr7	StringTie	exon	1439925	1442484	1000	-	.	gene_id "MSTRG.171170"; transcript_id "MSTRG.171170.25"; exon_number "6";
chr7	StringTie	exon	1444652	1445428	1000	-	.	gene_id "MSTRG.171170"; transcript_id "MSTRG.171170.25"; exon_number "7";
chr7	StringTie	exon	1446713	1446828	1000	-	.	gene_id "MSTRG.171170"; transcript_id "MSTRG.171170.25"; exon_number "8";
chr7	StringTie	exon	1447575	1447765	1000	-	.	gene_id "MSTRG.171170"; transcript_id "MSTRG.171170.25"; exon_number "9";
chr7	StringTie	exon	1448620	1449829	1000	-	.	gene_id "MSTRG.171170"; transcript_id "MSTRG.171170.25"; exon_number "10";
chr7	StringTie	exon	1450240	1450288	1000	-	.	gene_id "MSTRG.171170"; transcript_id "MSTRG.171170.25"; exon_number "11";
chr7	StringTie	exon	1455329	1455435	1000	-	.	gene_id "MSTRG.171170"; transcript_id "MSTRG.171170.25"; exon_number "12";
chr7	StringTie	transcript	1434350	1459525	1000	-	.	gene_id "MSTRG.171170"; transcript_id "MSTRG.171170.250";
chr7	StringTie	exon	1434350	1434672	1000	-	.	gene_id "MSTRG.171170"; transcript_id "MSTRG.171170.250"; exon_number "1";
chr7	StringTie	exon	1435101	1435147	1000	-	.	gene_id "MSTRG.171170"; transcript_id "MSTRG.171170.250"; exon_number "2";
chr7	StringTie	exon	1436742	1436856	1000	-	.	gene_id "MSTRG.171170"; transcript_id "MSTRG.171170.250"; exon_number "3";
chr7	StringTie	exon	1437535	1437608	1000	-	.	gene_id "MSTRG.171170"; transcript_id "MSTRG.171170.250"; exon_number "4";
chr7	StringTie	exon	1437890	1437980	1000	-	.	gene_id "MSTRG.171170"; transcript_id "MSTRG.171170.250"; exon_number "5";
chr7	StringTie	exon	1438097	1438220	1000	-	.	gene_id "MSTRG.171170"; transcript_id "MSTRG.171170.250"; exon_number "6";
chr7	StringTie	exon	1438289	1438353	1000	-	.	gene_id "MSTRG.171170"; transcript_id "MSTRG.171170.250"; exon_number "7";
chr7	StringTie	exon	1438840	1438995	1000	-	.	gene_id "MSTRG.171170"; transcript_id "MSTRG.171170.250"; exon_number "8";
chr7	StringTie	exon	1439925	1440085	1000	-	.	gene_id "MSTRG.171170"; transcript_id "MSTRG.171170.250"; exon_number "9";
chr7	StringTie	exon	1440591	1442484	1000	-	.	gene_id "MSTRG.171170"; transcript_id "MSTRG.171170.250"; exon_number "10";
chr7	StringTie	exon	1444652	1444726	1000	-	.	gene_id "MSTRG.171170"; transcript_id "MSTRG.171170.250"; exon_number "11";
chr7	StringTie	exon	1446713	1446828	1000	-	.	gene_id "MSTRG.171170"; transcript_id "MSTRG.171170.250"; exon_number "12";
chr7	StringTie	exon	1447575	1447765	1000	-	.	gene_id "MSTRG.171170"; transcript_id "MSTRG.171170.250"; exon_number "13";
chr7	StringTie	exon	1448620	1450288	1000	-	.	gene_id "MSTRG.171170"; transcript_id "MSTRG.171170.250"; exon_number "14";
chr7	StringTie	exon	1459184	1459525	1000	-	.	gene_id "MSTRG.171170"; transcript_id "MSTRG.171170.250"; exon_number "15";
chr7	StringTie	transcript	1434351	1443070	1000	-	.	gene_id "MSTRG.171170"; transcript_id "MSTRG.171170.251";
chr7	StringTie	exon	1434351	1437608	1000	-	.	gene_id "MSTRG.171170"; transcript_id "MSTRG.171170.251"; exon_number "1";
chr7	StringTie	exon	1437890	1437980	1000	-	.	gene_id "MSTRG.171170"; transcript_id "MSTRG.171170.251"; exon_number "2";
chr7	StringTie	exon	1438097	1438995	1000	-	.	gene_id "MSTRG.171170"; transcript_id "MSTRG.171170.251"; exon_number "3";
chr7	StringTie	exon	1439925	1442664	1000	-	.	gene_id "MSTRG.171170"; transcript_id "MSTRG.171170.251"; exon_number "4";
chr7	StringTie	exon	1442698	1443070	1000	-	.	gene_id "MSTRG.171170"; transcript_id "MSTRG.171170.251"; exon_number "5";
chr7	StringTie	transcript	1434351	1459344	1000	-	.	gene_id "MSTRG.171170"; transcript_id "MSTRG.171170.252";
chr7	StringTie	exon	1434351	1434672	1000	-	.	gene_id "MSTRG.171170"; transcript_id "MSTRG.171170.252"; exon_number "1";
chr7	StringTie	exon	1435101	1435147	1000	-	.	gene_id "MSTRG.171170"; transcript_id "MSTRG.171170.252"; exon_number "2";
chr7	StringTie	exon	1436742	1436856	1000	-	.	gene_id "MSTRG.171170"; transcript_id "MSTRG.171170.252"; exon_number "3";
chr7	StringTie	exon	1437535	1437608	1000	-	.	gene_id "MSTRG.171170"; transcript_id "MSTRG.171170.252"; exon_number "4";
chr7	StringTie	exon	1437890	1437980	1000	-	.	gene_id "MSTRG.171170"; transcript_id "MSTRG.171170.252"; exon_number "5";
chr7	StringTie	exon	1438097	1442484	1000	-	.	gene_id "MSTRG.171170"; transcript_id "MSTRG.171170.252"; exon_number "6";
chr7	StringTie	exon	1444652	1444874	1000	-	.	gene_id "MSTRG.171170"; transcript_id "MSTRG.171170.252"; exon_number "7";
chr7	StringTie	exon	1446713	1446828	1000	-	.	gene_id "MSTRG.171170"; transcript_id "MSTRG.171170.252"; exon_number "8";
chr7	StringTie	exon	1447575	1447750	1000	-	.	gene_id "MSTRG.171170"; transcript_id "MSTRG.171170.252"; exon_number "9";
chr7	StringTie	exon	1448620	1448761	1000	-	.	gene_id "MSTRG.171170"; transcript_id "MSTRG.171170.252"; exon_number "10";
chr7	StringTie	exon	1450240	1450288	1000	-	.	gene_id "MSTRG.171170"; transcript_id "MSTRG.171170.252"; exon_number "11";
chr7	StringTie	exon	1459184	1459344	1000	-	.	gene_id "MSTRG.171170"; transcript_id "MSTRG.171170.252"; exon_number "12";
chr7	StringTie	transcript	1434351	1455876	1000	-	.	gene_id "MSTRG.171170"; transcript_id "MSTRG.171170.253";
chr7	StringTie	exon	1434351	1434672	1000	-	.	gene_id "MSTRG.171170"; transcript_id "MSTRG.171170.253"; exon_number "1";
chr7	StringTie	exon	1435101	1435147	1000	-	.	gene_id "MSTRG.171170"; transcript_id "MSTRG.171170.253"; exon_number "2";
chr7	StringTie	exon	1436742	1437608	1000	-	.	gene_id "MSTRG.171170"; transcript_id "MSTRG.171170.253"; exon_number "3";
chr7	StringTie	exon	1437890	1437980	1000	-	.	gene_id "MSTRG.171170"; transcript_id "MSTRG.171170.253"; exon_number "4";
chr7	StringTie	exon	1438097	1438353	1000	-	.	gene_id "MSTRG.171170"; transcript_id "MSTRG.171170.253"; exon_number "5";
chr7	StringTie	exon	1438840	1442484	1000	-	.	gene_id "MSTRG.171170"; transcript_id "MSTRG.171170.253"; exon_number "6";
chr7	StringTie	exon	1444652	1445428	1000	-	.	gene_id "MSTRG.171170"; transcript_id "MSTRG.171170.253"; exon_number "7";
chr7	StringTie	exon	1446713	1446828	1000	-	.	gene_id "MSTRG.171170"; transcript_id "MSTRG.171170.253"; exon_number "8";
chr7	StringTie	exon	1447575	1447765	1000	-	.	gene_id "MSTRG.171170"; transcript_id "MSTRG.171170.253"; exon_number "9";
chr7	StringTie	exon	1448620	1449829	1000	-	.	gene_id "MSTRG.171170"; transcript_id "MSTRG.171170.253"; exon_number "10";
chr7	StringTie	exon	1450240	1450288	1000	-	.	gene_id "MSTRG.171170"; transcript_id "MSTRG.171170.253"; exon_number "11";
chr7	StringTie	exon	1455687	1455876	1000	-	.	gene_id "MSTRG.171170"; transcript_id "MSTRG.171170.253"; exon_number "12";
chr7	StringTie	transcript	1434351	1459449	1000	-	.	gene_id "MSTRG.171170"; transcript_id "MSTRG.171170.254";
chr7	StringTie	exon	1434351	1434672	1000	-	.	gene_id "MSTRG.171170"; transcript_id "MSTRG.171170.254"; exon_number "1";
chr7	StringTie	exon	1435101	1435147	1000	-	.	gene_id "MSTRG.171170"; transcript_id "MSTRG.171170.254"; exon_number "2";
chr7	StringTie	exon	1436742	1436856	1000	-	.	gene_id "MSTRG.171170"; transcript_id "MSTRG.171170.254"; exon_number "3";
chr7	StringTie	exon	1437535	1437608	1000	-	.	gene_id "MSTRG.171170"; transcript_id "MSTRG.171170.254"; exon_number "4";
chr7	StringTie	exon	1437890	1437980	1000	-	.	gene_id "MSTRG.171170"; transcript_id "MSTRG.171170.254"; exon_number "5";
chr7	StringTie	exon	1438097	1438220	1000	-	.	gene_id "MSTRG.171170"; transcript_id "MSTRG.171170.254"; exon_number "6";
chr7	StringTie	exon	1438289	1438353	1000	-	.	gene_id "MSTRG.171170"; transcript_id "MSTRG.171170.254"; exon_number "7";
chr7	StringTie	exon	1438840	1438991	1000	-	.	gene_id "MSTRG.171170"; transcript_id "MSTRG.171170.254"; exon_number "8";
chr7	StringTie	exon	1439925	1440085	1000	-	.	gene_id "MSTRG.171170"; transcript_id "MSTRG.171170.254"; exon_number "9";
chr7	StringTie	exon	1440591	1442484	1000	-	.	gene_id "MSTRG.171170"; transcript_id "MSTRG.171170.254"; exon_number "10";
chr7	StringTie	exon	1444652	1444729	1000	-	.	gene_id "MSTRG.171170"; transcript_id "MSTRG.171170.254"; exon_number "11";
chr7	StringTie	exon	1446713	1446828	1000	-	.	gene_id "MSTRG.171170"; transcript_id "MSTRG.171170.254"; exon_number "12";
chr7	StringTie	exon	1447575	1447765	1000	-	.	gene_id "MSTRG.171170"; transcript_id "MSTRG.171170.254"; exon_number "13";
chr7	StringTie	exon	1448620	1450288	1000	-	.	gene_id "MSTRG.171170"; transcript_id "MSTRG.171170.254"; exon_number "14";
chr7	StringTie	exon	1459184	1459449	1000	-	.	gene_id "MSTRG.171170"; transcript_id "MSTRG.171170.254"; exon_number "15";
chr7	StringTie	transcript	1434351	1459344	1000	-	.	gene_id "MSTRG.171170"; transcript_id "MSTRG.171170.255";
chr7	StringTie	exon	1434351	1434672	1000	-	.	gene_id "MSTRG.171170"; transcript_id "MSTRG.171170.255"; exon_number "1";
chr7	StringTie	exon	1435101	1435147	1000	-	.	gene_id "MSTRG.171170"; transcript_id "MSTRG.171170.255"; exon_number "2";
chr7	StringTie	exon	1436742	1436856	1000	-	.	gene_id "MSTRG.171170"; transcript_id "MSTRG.171170.255"; exon_number "3";
chr7	StringTie	exon	1437535	1437608	1000	-	.	gene_id "MSTRG.171170"; transcript_id "MSTRG.171170.255"; exon_number "4";
chr7	StringTie	exon	1437890	1437980	1000	-	.	gene_id "MSTRG.171170"; transcript_id "MSTRG.171170.255"; exon_number "5";
chr7	StringTie	exon	1438097	1438220	1000	-	.	gene_id "MSTRG.171170"; transcript_id "MSTRG.171170.255"; exon_number "6";
chr7	StringTie	exon	1438289	1440085	1000	-	.	gene_id "MSTRG.171170"; transcript_id "MSTRG.171170.255"; exon_number "7";
chr7	StringTie	exon	1440591	1440684	1000	-	.	gene_id "MSTRG.171170"; transcript_id "MSTRG.171170.255"; exon_number "8";
chr7	StringTie	exon	1442216	1442484	1000	-	.	gene_id "MSTRG.171170"; transcript_id "MSTRG.171170.255"; exon_number "9";
chr7	StringTie	exon	1444652	1444874	1000	-	.	gene_id "MSTRG.171170"; transcript_id "MSTRG.171170.255"; exon_number "10";
chr7	StringTie	exon	1445125	1445428	1000	-	.	gene_id "MSTRG.171170"; transcript_id "MSTRG.171170.255"; exon_number "11";
chr7	StringTie	exon	1446713	1446828	1000	-	.	gene_id "MSTRG.171170"; transcript_id "MSTRG.171170.255"; exon_number "12";
chr7	StringTie	exon	1447575	1447750	1000	-	.	gene_id "MSTRG.171170"; transcript_id "MSTRG.171170.255"; exon_number "13";
chr7	StringTie	exon	1448620	1448761	1000	-	.	gene_id "MSTRG.171170"; transcript_id "MSTRG.171170.255"; exon_number "14";
chr7	StringTie	exon	1450240	1450288	1000	-	.	gene_id "MSTRG.171170"; transcript_id "MSTRG.171170.255"; exon_number "15";
chr7	StringTie	exon	1459184	1459344	1000	-	.	gene_id "MSTRG.171170"; transcript_id "MSTRG.171170.255"; exon_number "16";
chr7	StringTie	transcript	1434351	1455720	1000	-	.	gene_id "MSTRG.171170"; transcript_id "MSTRG.171170.256";
chr7	StringTie	exon	1434351	1434672	1000	-	.	gene_id "MSTRG.171170"; transcript_id "MSTRG.171170.256"; exon_number "1";
chr7	StringTie	exon	1435101	1435147	1000	-	.	gene_id "MSTRG.171170"; transcript_id "MSTRG.171170.256"; exon_number "2";
chr7	StringTie	exon	1436742	1436856	1000	-	.	gene_id "MSTRG.171170"; transcript_id "MSTRG.171170.256"; exon_number "3";
chr7	StringTie	exon	1437535	1437608	1000	-	.	gene_id "MSTRG.171170"; transcript_id "MSTRG.171170.256"; exon_number "4";
chr7	StringTie	exon	1437890	1437980	1000	-	.	gene_id "MSTRG.171170"; transcript_id "MSTRG.171170.256"; exon_number "5";
chr7	StringTie	exon	1438097	1438220	1000	-	.	gene_id "MSTRG.171170"; transcript_id "MSTRG.171170.256"; exon_number "6";
chr7	StringTie	exon	1438289	1438353	1000	-	.	gene_id "MSTRG.171170"; transcript_id "MSTRG.171170.256"; exon_number "7";
chr7	StringTie	exon	1438840	1438995	1000	-	.	gene_id "MSTRG.171170"; transcript_id "MSTRG.171170.256"; exon_number "8";
chr7	StringTie	exon	1439925	1440085	1000	-	.	gene_id "MSTRG.171170"; transcript_id "MSTRG.171170.256"; exon_number "9";
chr7	StringTie	exon	1440591	1442484	1000	-	.	gene_id "MSTRG.171170"; transcript_id "MSTRG.171170.256"; exon_number "10";
chr7	StringTie	exon	1444652	1445428	1000	-	.	gene_id "MSTRG.171170"; transcript_id "MSTRG.171170.256"; exon_number "11";
chr7	StringTie	exon	1446713	1446828	1000	-	.	gene_id "MSTRG.171170"; transcript_id "MSTRG.171170.256"; exon_number "12";
chr7	StringTie	exon	1447575	1447750	1000	-	.	gene_id "MSTRG.171170"; transcript_id "MSTRG.171170.256"; exon_number "13";
chr7	StringTie	exon	1448620	1448761	1000	-	.	gene_id "MSTRG.171170"; transcript_id "MSTRG.171170.256"; exon_number "14";
chr7	StringTie	exon	1450240	1450288	1000	-	.	gene_id "MSTRG.171170"; transcript_id "MSTRG.171170.256"; exon_number "15";
chr7	StringTie	exon	1455329	1455720	1000	-	.	gene_id "MSTRG.171170"; transcript_id "MSTRG.171170.256"; exon_number "16";
chr7	StringTie	transcript	1434351	1459549	1000	-	.	gene_id "MSTRG.171170"; transcript_id "MSTRG.171170.257";
chr7	StringTie	exon	1434351	1435147	1000	-	.	gene_id "MSTRG.171170"; transcript_id "MSTRG.171170.257"; exon_number "1";
chr7	StringTie	exon	1436742	1436856	1000	-	.	gene_id "MSTRG.171170"; transcript_id "MSTRG.171170.257"; exon_number "2";
chr7	StringTie	exon	1437535	1437608	1000	-	.	gene_id "MSTRG.171170"; transcript_id "MSTRG.171170.257"; exon_number "3";
chr7	StringTie	exon	1437890	1437980	1000	-	.	gene_id "MSTRG.171170"; transcript_id "MSTRG.171170.257"; exon_number "4";
chr7	StringTie	exon	1438097	1438220	1000	-	.	gene_id "MSTRG.171170"; transcript_id "MSTRG.171170.257"; exon_number "5";
chr7	StringTie	exon	1438289	1438353	1000	-	.	gene_id "MSTRG.171170"; transcript_id "MSTRG.171170.257"; exon_number "6";
chr7	StringTie	exon	1438840	1438991	1000	-	.	gene_id "MSTRG.171170"; transcript_id "MSTRG.171170.257"; exon_number "7";
chr7	StringTie	exon	1439925	1440085	1000	-	.	gene_id "MSTRG.171170"; transcript_id "MSTRG.171170.257"; exon_number "8";
chr7	StringTie	exon	1440591	1440684	1000	-	.	gene_id "MSTRG.171170"; transcript_id "MSTRG.171170.257"; exon_number "9";
chr7	StringTie	exon	1442216	1442484	1000	-	.	gene_id "MSTRG.171170"; transcript_id "MSTRG.171170.257"; exon_number "10";
chr7	StringTie	exon	1444652	1444874	1000	-	.	gene_id "MSTRG.171170"; transcript_id "MSTRG.171170.257"; exon_number "11";
chr7	StringTie	exon	1445125	1445428	1000	-	.	gene_id "MSTRG.171170"; transcript_id "MSTRG.171170.257"; exon_number "12";
chr7	StringTie	exon	1446713	1446828	1000	-	.	gene_id "MSTRG.171170"; transcript_id "MSTRG.171170.257"; exon_number "13";
chr7	StringTie	exon	1447575	1447765	1000	-	.	gene_id "MSTRG.171170"; transcript_id "MSTRG.171170.257"; exon_number "14";
chr7	StringTie	exon	1448620	1449829	1000	-	.	gene_id "MSTRG.171170"; transcript_id "MSTRG.171170.257"; exon_number "15";
chr7	StringTie	exon	1450240	1450288	1000	-	.	gene_id "MSTRG.171170"; transcript_id "MSTRG.171170.257"; exon_number "16";
chr7	StringTie	exon	1459184	1459549	1000	-	.	gene_id "MSTRG.171170"; transcript_id "MSTRG.171170.257"; exon_number "17";
chr7	StringTie	transcript	1434352	1459591	1000	-	.	gene_id "MSTRG.171170"; transcript_id "MSTRG.171170.258";
chr7	StringTie	exon	1434352	1435147	1000	-	.	gene_id "MSTRG.171170"; transcript_id "MSTRG.171170.258"; exon_number "1";
chr7	StringTie	exon	1436742	1436856	1000	-	.	gene_id "MSTRG.171170"; transcript_id "MSTRG.171170.258"; exon_number "2";
chr7	StringTie	exon	1437535	1437608	1000	-	.	gene_id "MSTRG.171170"; transcript_id "MSTRG.171170.258"; exon_number "3";
chr7	StringTie	exon	1437890	1437980	1000	-	.	gene_id "MSTRG.171170"; transcript_id "MSTRG.171170.258"; exon_number "4";
chr7	StringTie	exon	1438097	1438353	1000	-	.	gene_id "MSTRG.171170"; transcript_id "MSTRG.171170.258"; exon_number "5";
chr7	StringTie	exon	1438840	1438991	1000	-	.	gene_id "MSTRG.171170"; transcript_id "MSTRG.171170.258"; exon_number "6";
chr7	StringTie	exon	1439925	1440085	1000	-	.	gene_id "MSTRG.171170"; transcript_id "MSTRG.171170.258"; exon_number "7";
chr7	StringTie	exon	1440591	1440684	1000	-	.	gene_id "MSTRG.171170"; transcript_id "MSTRG.171170.258"; exon_number "8";
chr7	StringTie	exon	1442192	1442484	1000	-	.	gene_id "MSTRG.171170"; transcript_id "MSTRG.171170.258"; exon_number "9";
chr7	StringTie	exon	1444652	1445428	1000	-	.	gene_id "MSTRG.171170"; transcript_id "MSTRG.171170.258"; exon_number "10";
chr7	StringTie	exon	1446713	1446828	1000	-	.	gene_id "MSTRG.171170"; transcript_id "MSTRG.171170.258"; exon_number "11";
chr7	StringTie	exon	1447575	1447765	1000	-	.	gene_id "MSTRG.171170"; transcript_id "MSTRG.171170.258"; exon_number "12";
chr7	StringTie	exon	1448620	1449801	1000	-	.	gene_id "MSTRG.171170"; transcript_id "MSTRG.171170.258"; exon_number "13";
chr7	StringTie	exon	1450240	1450288	1000	-	.	gene_id "MSTRG.171170"; transcript_id "MSTRG.171170.258"; exon_number "14";
chr7	StringTie	exon	1459184	1459591	1000	-	.	gene_id "MSTRG.171170"; transcript_id "MSTRG.171170.258"; exon_number "15";
chr7	StringTie	transcript	1434353	1448044	1000	-	.	gene_id "MSTRG.171170"; transcript_id "MSTRG.171170.259";
chr7	StringTie	exon	1434353	1434672	1000	-	.	gene_id "MSTRG.171170"; transcript_id "MSTRG.171170.259"; exon_number "1";
chr7	StringTie	exon	1435101	1435147	1000	-	.	gene_id "MSTRG.171170"; transcript_id "MSTRG.171170.259"; exon_number "2";
chr7	StringTie	exon	1436742	1436856	1000	-	.	gene_id "MSTRG.171170"; transcript_id "MSTRG.171170.259"; exon_number "3";
chr7	StringTie	exon	1437535	1437608	1000	-	.	gene_id "MSTRG.171170"; transcript_id "MSTRG.171170.259"; exon_number "4";
chr7	StringTie	exon	1437890	1437980	1000	-	.	gene_id "MSTRG.171170"; transcript_id "MSTRG.171170.259"; exon_number "5";
chr7	StringTie	exon	1438097	1442484	1000	-	.	gene_id "MSTRG.171170"; transcript_id "MSTRG.171170.259"; exon_number "6";
chr7	StringTie	exon	1444652	1445428	1000	-	.	gene_id "MSTRG.171170"; transcript_id "MSTRG.171170.259"; exon_number "7";
chr7	StringTie	exon	1446713	1446822	1000	-	.	gene_id "MSTRG.171170"; transcript_id "MSTRG.171170.259"; exon_number "8";
chr7	StringTie	exon	1447575	1448044	1000	-	.	gene_id "MSTRG.171170"; transcript_id "MSTRG.171170.259"; exon_number "9";
chr7	StringTie	transcript	1428465	1459503	1000	-	.	gene_id "MSTRG.171170"; transcript_id "MSTRG.171170.26";
chr7	StringTie	exon	1428465	1428791	1000	-	.	gene_id "MSTRG.171170"; transcript_id "MSTRG.171170.26"; exon_number "1";
chr7	StringTie	exon	1437535	1437608	1000	-	.	gene_id "MSTRG.171170"; transcript_id "MSTRG.171170.26"; exon_number "2";
chr7	StringTie	exon	1437890	1437980	1000	-	.	gene_id "MSTRG.171170"; transcript_id "MSTRG.171170.26"; exon_number "3";
chr7	StringTie	exon	1438097	1438353	1000	-	.	gene_id "MSTRG.171170"; transcript_id "MSTRG.171170.26"; exon_number "4";
chr7	StringTie	exon	1438840	1440085	1000	-	.	gene_id "MSTRG.171170"; transcript_id "MSTRG.171170.26"; exon_number "5";
chr7	StringTie	exon	1440591	1440684	1000	-	.	gene_id "MSTRG.171170"; transcript_id "MSTRG.171170.26"; exon_number "6";
chr7	StringTie	exon	1442192	1442484	1000	-	.	gene_id "MSTRG.171170"; transcript_id "MSTRG.171170.26"; exon_number "7";
chr7	StringTie	exon	1444652	1445428	1000	-	.	gene_id "MSTRG.171170"; transcript_id "MSTRG.171170.26"; exon_number "8";
chr7	StringTie	exon	1446713	1446828	1000	-	.	gene_id "MSTRG.171170"; transcript_id "MSTRG.171170.26"; exon_number "9";
chr7	StringTie	exon	1447575	1447765	1000	-	.	gene_id "MSTRG.171170"; transcript_id "MSTRG.171170.26"; exon_number "10";
chr7	StringTie	exon	1448620	1450288	1000	-	.	gene_id "MSTRG.171170"; transcript_id "MSTRG.171170.26"; exon_number "11";
chr7	StringTie	exon	1459184	1459503	1000	-	.	gene_id "MSTRG.171170"; transcript_id "MSTRG.171170.26"; exon_number "12";
chr7	StringTie	transcript	1434353	1455431	1000	-	.	gene_id "MSTRG.171170"; transcript_id "MSTRG.171170.260";
chr7	StringTie	exon	1434353	1435147	1000	-	.	gene_id "MSTRG.171170"; transcript_id "MSTRG.171170.260"; exon_number "1";
chr7	StringTie	exon	1436742	1436856	1000	-	.	gene_id "MSTRG.171170"; transcript_id "MSTRG.171170.260"; exon_number "2";
chr7	StringTie	exon	1437535	1437608	1000	-	.	gene_id "MSTRG.171170"; transcript_id "MSTRG.171170.260"; exon_number "3";
chr7	StringTie	exon	1437890	1437980	1000	-	.	gene_id "MSTRG.171170"; transcript_id "MSTRG.171170.260"; exon_number "4";
chr7	StringTie	exon	1438097	1438353	1000	-	.	gene_id "MSTRG.171170"; transcript_id "MSTRG.171170.260"; exon_number "5";
chr7	StringTie	exon	1438840	1440684	1000	-	.	gene_id "MSTRG.171170"; transcript_id "MSTRG.171170.260"; exon_number "6";
chr7	StringTie	exon	1442192	1442454	1000	-	.	gene_id "MSTRG.171170"; transcript_id "MSTRG.171170.260"; exon_number "7";
chr7	StringTie	exon	1444652	1445428	1000	-	.	gene_id "MSTRG.171170"; transcript_id "MSTRG.171170.260"; exon_number "8";
chr7	StringTie	exon	1446713	1446828	1000	-	.	gene_id "MSTRG.171170"; transcript_id "MSTRG.171170.260"; exon_number "9";
chr7	StringTie	exon	1447575	1447765	1000	-	.	gene_id "MSTRG.171170"; transcript_id "MSTRG.171170.260"; exon_number "10";
chr7	StringTie	exon	1448620	1449829	1000	-	.	gene_id "MSTRG.171170"; transcript_id "MSTRG.171170.260"; exon_number "11";
chr7	StringTie	exon	1450240	1450288	1000	-	.	gene_id "MSTRG.171170"; transcript_id "MSTRG.171170.260"; exon_number "12";
chr7	StringTie	exon	1455329	1455431	1000	-	.	gene_id "MSTRG.171170"; transcript_id "MSTRG.171170.260"; exon_number "13";
chr7	StringTie	transcript	1434354	1459504	1000	-	.	gene_id "MSTRG.171170"; transcript_id "MSTRG.171170.261";
chr7	StringTie	exon	1434354	1434672	1000	-	.	gene_id "MSTRG.171170"; transcript_id "MSTRG.171170.261"; exon_number "1";
chr7	StringTie	exon	1435101	1435147	1000	-	.	gene_id "MSTRG.171170"; transcript_id "MSTRG.171170.261"; exon_number "2";
chr7	StringTie	exon	1436742	1436856	1000	-	.	gene_id "MSTRG.171170"; transcript_id "MSTRG.171170.261"; exon_number "3";
chr7	StringTie	exon	1437535	1437608	1000	-	.	gene_id "MSTRG.171170"; transcript_id "MSTRG.171170.261"; exon_number "4";
chr7	StringTie	exon	1437890	1437980	1000	-	.	gene_id "MSTRG.171170"; transcript_id "MSTRG.171170.261"; exon_number "5";
chr7	StringTie	exon	1438097	1438220	1000	-	.	gene_id "MSTRG.171170"; transcript_id "MSTRG.171170.261"; exon_number "6";
chr7	StringTie	exon	1438289	1438353	1000	-	.	gene_id "MSTRG.171170"; transcript_id "MSTRG.171170.261"; exon_number "7";
chr7	StringTie	exon	1438840	1438991	1000	-	.	gene_id "MSTRG.171170"; transcript_id "MSTRG.171170.261"; exon_number "8";
chr7	StringTie	exon	1439925	1440085	1000	-	.	gene_id "MSTRG.171170"; transcript_id "MSTRG.171170.261"; exon_number "9";
chr7	StringTie	exon	1440591	1440684	1000	-	.	gene_id "MSTRG.171170"; transcript_id "MSTRG.171170.261"; exon_number "10";
chr7	StringTie	exon	1442192	1442484	1000	-	.	gene_id "MSTRG.171170"; transcript_id "MSTRG.171170.261"; exon_number "11";
chr7	StringTie	exon	1444652	1445428	1000	-	.	gene_id "MSTRG.171170"; transcript_id "MSTRG.171170.261"; exon_number "12";
chr7	StringTie	exon	1446713	1446828	1000	-	.	gene_id "MSTRG.171170"; transcript_id "MSTRG.171170.261"; exon_number "13";
chr7	StringTie	exon	1447575	1447750	1000	-	.	gene_id "MSTRG.171170"; transcript_id "MSTRG.171170.261"; exon_number "14";
chr7	StringTie	exon	1448620	1450400	1000	-	.	gene_id "MSTRG.171170"; transcript_id "MSTRG.171170.261"; exon_number "15";
chr7	StringTie	exon	1459184	1459504	1000	-	.	gene_id "MSTRG.171170"; transcript_id "MSTRG.171170.261"; exon_number "16";
chr7	StringTie	transcript	1434355	1455827	1000	-	.	gene_id "MSTRG.171170"; transcript_id "MSTRG.171170.262";
chr7	StringTie	exon	1434355	1434672	1000	-	.	gene_id "MSTRG.171170"; transcript_id "MSTRG.171170.262"; exon_number "1";
chr7	StringTie	exon	1435101	1435147	1000	-	.	gene_id "MSTRG.171170"; transcript_id "MSTRG.171170.262"; exon_number "2";
chr7	StringTie	exon	1436742	1436836	1000	-	.	gene_id "MSTRG.171170"; transcript_id "MSTRG.171170.262"; exon_number "3";
chr7	StringTie	exon	1437354	1437608	1000	-	.	gene_id "MSTRG.171170"; transcript_id "MSTRG.171170.262"; exon_number "4";
chr7	StringTie	exon	1437890	1437980	1000	-	.	gene_id "MSTRG.171170"; transcript_id "MSTRG.171170.262"; exon_number "5";
chr7	StringTie	exon	1438097	1438220	1000	-	.	gene_id "MSTRG.171170"; transcript_id "MSTRG.171170.262"; exon_number "6";
chr7	StringTie	exon	1438289	1438353	1000	-	.	gene_id "MSTRG.171170"; transcript_id "MSTRG.171170.262"; exon_number "7";
chr7	StringTie	exon	1438840	1438991	1000	-	.	gene_id "MSTRG.171170"; transcript_id "MSTRG.171170.262"; exon_number "8";
chr7	StringTie	exon	1439925	1440085	1000	-	.	gene_id "MSTRG.171170"; transcript_id "MSTRG.171170.262"; exon_number "9";
chr7	StringTie	exon	1440591	1440684	1000	-	.	gene_id "MSTRG.171170"; transcript_id "MSTRG.171170.262"; exon_number "10";
chr7	StringTie	exon	1442192	1442484	1000	-	.	gene_id "MSTRG.171170"; transcript_id "MSTRG.171170.262"; exon_number "11";
chr7	StringTie	exon	1444652	1445428	1000	-	.	gene_id "MSTRG.171170"; transcript_id "MSTRG.171170.262"; exon_number "12";
chr7	StringTie	exon	1446713	1446828	1000	-	.	gene_id "MSTRG.171170"; transcript_id "MSTRG.171170.262"; exon_number "13";
chr7	StringTie	exon	1447575	1447765	1000	-	.	gene_id "MSTRG.171170"; transcript_id "MSTRG.171170.262"; exon_number "14";
chr7	StringTie	exon	1448620	1448761	1000	-	.	gene_id "MSTRG.171170"; transcript_id "MSTRG.171170.262"; exon_number "15";
chr7	StringTie	exon	1450240	1450288	1000	-	.	gene_id "MSTRG.171170"; transcript_id "MSTRG.171170.262"; exon_number "16";
chr7	StringTie	exon	1455329	1455827	1000	-	.	gene_id "MSTRG.171170"; transcript_id "MSTRG.171170.262"; exon_number "17";
chr7	StringTie	transcript	1434356	1459519	1000	-	.	gene_id "MSTRG.171170"; transcript_id "MSTRG.171170.263";
chr7	StringTie	exon	1434356	1434672	1000	-	.	gene_id "MSTRG.171170"; transcript_id "MSTRG.171170.263"; exon_number "1";
chr7	StringTie	exon	1435101	1435147	1000	-	.	gene_id "MSTRG.171170"; transcript_id "MSTRG.171170.263"; exon_number "2";
chr7	StringTie	exon	1436742	1437608	1000	-	.	gene_id "MSTRG.171170"; transcript_id "MSTRG.171170.263"; exon_number "3";
chr7	StringTie	exon	1437890	1437980	1000	-	.	gene_id "MSTRG.171170"; transcript_id "MSTRG.171170.263"; exon_number "4";
chr7	StringTie	exon	1438097	1441916	1000	-	.	gene_id "MSTRG.171170"; transcript_id "MSTRG.171170.263"; exon_number "5";
chr7	StringTie	exon	1441940	1442484	1000	-	.	gene_id "MSTRG.171170"; transcript_id "MSTRG.171170.263"; exon_number "6";
chr7	StringTie	exon	1444652	1445428	1000	-	.	gene_id "MSTRG.171170"; transcript_id "MSTRG.171170.263"; exon_number "7";
chr7	StringTie	exon	1446713	1446828	1000	-	.	gene_id "MSTRG.171170"; transcript_id "MSTRG.171170.263"; exon_number "8";
chr7	StringTie	exon	1447575	1447765	1000	-	.	gene_id "MSTRG.171170"; transcript_id "MSTRG.171170.263"; exon_number "9";
chr7	StringTie	exon	1448620	1450288	1000	-	.	gene_id "MSTRG.171170"; transcript_id "MSTRG.171170.263"; exon_number "10";
chr7	StringTie	exon	1459184	1459519	1000	-	.	gene_id "MSTRG.171170"; transcript_id "MSTRG.171170.263"; exon_number "11";
chr7	StringTie	transcript	1434356	1455430	1000	-	.	gene_id "MSTRG.171170"; transcript_id "MSTRG.171170.264";
chr7	StringTie	exon	1434356	1436856	1000	-	.	gene_id "MSTRG.171170"; transcript_id "MSTRG.171170.264"; exon_number "1";
chr7	StringTie	exon	1437535	1437608	1000	-	.	gene_id "MSTRG.171170"; transcript_id "MSTRG.171170.264"; exon_number "2";
chr7	StringTie	exon	1437890	1437980	1000	-	.	gene_id "MSTRG.171170"; transcript_id "MSTRG.171170.264"; exon_number "3";
chr7	StringTie	exon	1438097	1438220	1000	-	.	gene_id "MSTRG.171170"; transcript_id "MSTRG.171170.264"; exon_number "4";
chr7	StringTie	exon	1438289	1438353	1000	-	.	gene_id "MSTRG.171170"; transcript_id "MSTRG.171170.264"; exon_number "5";
chr7	StringTie	exon	1438840	1438991	1000	-	.	gene_id "MSTRG.171170"; transcript_id "MSTRG.171170.264"; exon_number "6";
chr7	StringTie	exon	1439925	1440085	1000	-	.	gene_id "MSTRG.171170"; transcript_id "MSTRG.171170.264"; exon_number "7";
chr7	StringTie	exon	1440591	1442484	1000	-	.	gene_id "MSTRG.171170"; transcript_id "MSTRG.171170.264"; exon_number "8";
chr7	StringTie	exon	1444652	1445428	1000	-	.	gene_id "MSTRG.171170"; transcript_id "MSTRG.171170.264"; exon_number "9";
chr7	StringTie	exon	1446713	1446828	1000	-	.	gene_id "MSTRG.171170"; transcript_id "MSTRG.171170.264"; exon_number "10";
chr7	StringTie	exon	1447575	1447765	1000	-	.	gene_id "MSTRG.171170"; transcript_id "MSTRG.171170.264"; exon_number "11";
chr7	StringTie	exon	1448620	1449801	1000	-	.	gene_id "MSTRG.171170"; transcript_id "MSTRG.171170.264"; exon_number "12";
chr7	StringTie	exon	1450240	1450288	1000	-	.	gene_id "MSTRG.171170"; transcript_id "MSTRG.171170.264"; exon_number "13";
chr7	StringTie	exon	1455329	1455430	1000	-	.	gene_id "MSTRG.171170"; transcript_id "MSTRG.171170.264"; exon_number "14";
chr7	StringTie	transcript	1434356	1455412	1000	-	.	gene_id "MSTRG.171170"; transcript_id "MSTRG.171170.265";
chr7	StringTie	exon	1434356	1434672	1000	-	.	gene_id "MSTRG.171170"; transcript_id "MSTRG.171170.265"; exon_number "1";
chr7	StringTie	exon	1435101	1435147	1000	-	.	gene_id "MSTRG.171170"; transcript_id "MSTRG.171170.265"; exon_number "2";
chr7	StringTie	exon	1436742	1436856	1000	-	.	gene_id "MSTRG.171170"; transcript_id "MSTRG.171170.265"; exon_number "3";
chr7	StringTie	exon	1437535	1437608	1000	-	.	gene_id "MSTRG.171170"; transcript_id "MSTRG.171170.265"; exon_number "4";
chr7	StringTie	exon	1437890	1437980	1000	-	.	gene_id "MSTRG.171170"; transcript_id "MSTRG.171170.265"; exon_number "5";
chr7	StringTie	exon	1438097	1438353	1000	-	.	gene_id "MSTRG.171170"; transcript_id "MSTRG.171170.265"; exon_number "6";
chr7	StringTie	exon	1438840	1438995	1000	-	.	gene_id "MSTRG.171170"; transcript_id "MSTRG.171170.265"; exon_number "7";
chr7	StringTie	exon	1439925	1440085	1000	-	.	gene_id "MSTRG.171170"; transcript_id "MSTRG.171170.265"; exon_number "8";
chr7	StringTie	exon	1440591	1440684	1000	-	.	gene_id "MSTRG.171170"; transcript_id "MSTRG.171170.265"; exon_number "9";
chr7	StringTie	exon	1442192	1442484	1000	-	.	gene_id "MSTRG.171170"; transcript_id "MSTRG.171170.265"; exon_number "10";
chr7	StringTie	exon	1444652	1445428	1000	-	.	gene_id "MSTRG.171170"; transcript_id "MSTRG.171170.265"; exon_number "11";
chr7	StringTie	exon	1446713	1446828	1000	-	.	gene_id "MSTRG.171170"; transcript_id "MSTRG.171170.265"; exon_number "12";
chr7	StringTie	exon	1447575	1447750	1000	-	.	gene_id "MSTRG.171170"; transcript_id "MSTRG.171170.265"; exon_number "13";
chr7	StringTie	exon	1448620	1448761	1000	-	.	gene_id "MSTRG.171170"; transcript_id "MSTRG.171170.265"; exon_number "14";
chr7	StringTie	exon	1450240	1450288	1000	-	.	gene_id "MSTRG.171170"; transcript_id "MSTRG.171170.265"; exon_number "15";
chr7	StringTie	exon	1455329	1455412	1000	-	.	gene_id "MSTRG.171170"; transcript_id "MSTRG.171170.265"; exon_number "16";
chr7	StringTie	transcript	1434356	1459487	1000	-	.	gene_id "MSTRG.171170"; transcript_id "MSTRG.171170.266";
chr7	StringTie	exon	1434356	1434672	1000	-	.	gene_id "MSTRG.171170"; transcript_id "MSTRG.171170.266"; exon_number "1";
chr7	StringTie	exon	1435101	1435147	1000	-	.	gene_id "MSTRG.171170"; transcript_id "MSTRG.171170.266"; exon_number "2";
chr7	StringTie	exon	1436742	1436856	1000	-	.	gene_id "MSTRG.171170"; transcript_id "MSTRG.171170.266"; exon_number "3";
chr7	StringTie	exon	1437354	1437608	1000	-	.	gene_id "MSTRG.171170"; transcript_id "MSTRG.171170.266"; exon_number "4";
chr7	StringTie	exon	1437890	1437980	1000	-	.	gene_id "MSTRG.171170"; transcript_id "MSTRG.171170.266"; exon_number "5";
chr7	StringTie	exon	1438097	1438220	1000	-	.	gene_id "MSTRG.171170"; transcript_id "MSTRG.171170.266"; exon_number "6";
chr7	StringTie	exon	1438289	1438353	1000	-	.	gene_id "MSTRG.171170"; transcript_id "MSTRG.171170.266"; exon_number "7";
chr7	StringTie	exon	1438840	1438995	1000	-	.	gene_id "MSTRG.171170"; transcript_id "MSTRG.171170.266"; exon_number "8";
chr7	StringTie	exon	1439925	1440085	1000	-	.	gene_id "MSTRG.171170"; transcript_id "MSTRG.171170.266"; exon_number "9";
chr7	StringTie	exon	1440591	1440684	1000	-	.	gene_id "MSTRG.171170"; transcript_id "MSTRG.171170.266"; exon_number "10";
chr7	StringTie	exon	1442192	1442484	1000	-	.	gene_id "MSTRG.171170"; transcript_id "MSTRG.171170.266"; exon_number "11";
chr7	StringTie	exon	1444652	1445428	1000	-	.	gene_id "MSTRG.171170"; transcript_id "MSTRG.171170.266"; exon_number "12";
chr7	StringTie	exon	1446713	1446828	1000	-	.	gene_id "MSTRG.171170"; transcript_id "MSTRG.171170.266"; exon_number "13";
chr7	StringTie	exon	1447575	1447765	1000	-	.	gene_id "MSTRG.171170"; transcript_id "MSTRG.171170.266"; exon_number "14";
chr7	StringTie	exon	1448620	1450288	1000	-	.	gene_id "MSTRG.171170"; transcript_id "MSTRG.171170.266"; exon_number "15";
chr7	StringTie	exon	1459184	1459487	1000	-	.	gene_id "MSTRG.171170"; transcript_id "MSTRG.171170.266"; exon_number "16";
chr7	StringTie	transcript	1434357	1459487	1000	-	.	gene_id "MSTRG.171170"; transcript_id "MSTRG.171170.267";
chr7	StringTie	exon	1434357	1437608	1000	-	.	gene_id "MSTRG.171170"; transcript_id "MSTRG.171170.267"; exon_number "1";
chr7	StringTie	exon	1437890	1437980	1000	-	.	gene_id "MSTRG.171170"; transcript_id "MSTRG.171170.267"; exon_number "2";
chr7	StringTie	exon	1438097	1440085	1000	-	.	gene_id "MSTRG.171170"; transcript_id "MSTRG.171170.267"; exon_number "3";
chr7	StringTie	exon	1440591	1442295	1000	-	.	gene_id "MSTRG.171170"; transcript_id "MSTRG.171170.267"; exon_number "4";
chr7	StringTie	exon	1442423	1442484	1000	-	.	gene_id "MSTRG.171170"; transcript_id "MSTRG.171170.267"; exon_number "5";
chr7	StringTie	exon	1444652	1445428	1000	-	.	gene_id "MSTRG.171170"; transcript_id "MSTRG.171170.267"; exon_number "6";
chr7	StringTie	exon	1446713	1446828	1000	-	.	gene_id "MSTRG.171170"; transcript_id "MSTRG.171170.267"; exon_number "7";
chr7	StringTie	exon	1447575	1447765	1000	-	.	gene_id "MSTRG.171170"; transcript_id "MSTRG.171170.267"; exon_number "8";
chr7	StringTie	exon	1448620	1450288	1000	-	.	gene_id "MSTRG.171170"; transcript_id "MSTRG.171170.267"; exon_number "9";
chr7	StringTie	exon	1459184	1459487	1000	-	.	gene_id "MSTRG.171170"; transcript_id "MSTRG.171170.267"; exon_number "10";
chr7	StringTie	transcript	1434357	1459467	1000	-	.	gene_id "MSTRG.171170"; transcript_id "MSTRG.171170.268";
chr7	StringTie	exon	1434357	1434672	1000	-	.	gene_id "MSTRG.171170"; transcript_id "MSTRG.171170.268"; exon_number "1";
chr7	StringTie	exon	1435101	1435147	1000	-	.	gene_id "MSTRG.171170"; transcript_id "MSTRG.171170.268"; exon_number "2";
chr7	StringTie	exon	1436742	1436856	1000	-	.	gene_id "MSTRG.171170"; transcript_id "MSTRG.171170.268"; exon_number "3";
chr7	StringTie	exon	1437535	1437608	1000	-	.	gene_id "MSTRG.171170"; transcript_id "MSTRG.171170.268"; exon_number "4";
chr7	StringTie	exon	1437890	1437980	1000	-	.	gene_id "MSTRG.171170"; transcript_id "MSTRG.171170.268"; exon_number "5";
chr7	StringTie	exon	1438097	1438353	1000	-	.	gene_id "MSTRG.171170"; transcript_id "MSTRG.171170.268"; exon_number "6";
chr7	StringTie	exon	1438840	1438995	1000	-	.	gene_id "MSTRG.171170"; transcript_id "MSTRG.171170.268"; exon_number "7";
chr7	StringTie	exon	1439925	1440085	1000	-	.	gene_id "MSTRG.171170"; transcript_id "MSTRG.171170.268"; exon_number "8";
chr7	StringTie	exon	1440591	1440684	1000	-	.	gene_id "MSTRG.171170"; transcript_id "MSTRG.171170.268"; exon_number "9";
chr7	StringTie	exon	1442216	1442484	1000	-	.	gene_id "MSTRG.171170"; transcript_id "MSTRG.171170.268"; exon_number "10";
chr7	StringTie	exon	1444652	1445428	1000	-	.	gene_id "MSTRG.171170"; transcript_id "MSTRG.171170.268"; exon_number "11";
chr7	StringTie	exon	1446713	1446828	1000	-	.	gene_id "MSTRG.171170"; transcript_id "MSTRG.171170.268"; exon_number "12";
chr7	StringTie	exon	1447575	1447750	1000	-	.	gene_id "MSTRG.171170"; transcript_id "MSTRG.171170.268"; exon_number "13";
chr7	StringTie	exon	1448620	1448761	1000	-	.	gene_id "MSTRG.171170"; transcript_id "MSTRG.171170.268"; exon_number "14";
chr7	StringTie	exon	1450240	1450400	1000	-	.	gene_id "MSTRG.171170"; transcript_id "MSTRG.171170.268"; exon_number "15";
chr7	StringTie	exon	1459184	1459467	1000	-	.	gene_id "MSTRG.171170"; transcript_id "MSTRG.171170.268"; exon_number "16";
chr7	StringTie	transcript	1434358	1459468	1000	-	.	gene_id "MSTRG.171170"; transcript_id "MSTRG.171170.269";
chr7	StringTie	exon	1434358	1434672	1000	-	.	gene_id "MSTRG.171170"; transcript_id "MSTRG.171170.269"; exon_number "1";
chr7	StringTie	exon	1435101	1435147	1000	-	.	gene_id "MSTRG.171170"; transcript_id "MSTRG.171170.269"; exon_number "2";
chr7	StringTie	exon	1436742	1436856	1000	-	.	gene_id "MSTRG.171170"; transcript_id "MSTRG.171170.269"; exon_number "3";
chr7	StringTie	exon	1437535	1437608	1000	-	.	gene_id "MSTRG.171170"; transcript_id "MSTRG.171170.269"; exon_number "4";
chr7	StringTie	exon	1437890	1437980	1000	-	.	gene_id "MSTRG.171170"; transcript_id "MSTRG.171170.269"; exon_number "5";
chr7	StringTie	exon	1438097	1438353	1000	-	.	gene_id "MSTRG.171170"; transcript_id "MSTRG.171170.269"; exon_number "6";
chr7	StringTie	exon	1438840	1440085	1000	-	.	gene_id "MSTRG.171170"; transcript_id "MSTRG.171170.269"; exon_number "7";
chr7	StringTie	exon	1440591	1442484	1000	-	.	gene_id "MSTRG.171170"; transcript_id "MSTRG.171170.269"; exon_number "8";
chr7	StringTie	exon	1444652	1445428	1000	-	.	gene_id "MSTRG.171170"; transcript_id "MSTRG.171170.269"; exon_number "9";
chr7	StringTie	exon	1446713	1446828	1000	-	.	gene_id "MSTRG.171170"; transcript_id "MSTRG.171170.269"; exon_number "10";
chr7	StringTie	exon	1447575	1449829	1000	-	.	gene_id "MSTRG.171170"; transcript_id "MSTRG.171170.269"; exon_number "11";
chr7	StringTie	exon	1450240	1450400	1000	-	.	gene_id "MSTRG.171170"; transcript_id "MSTRG.171170.269"; exon_number "12";
chr7	StringTie	exon	1459184	1459468	1000	-	.	gene_id "MSTRG.171170"; transcript_id "MSTRG.171170.269"; exon_number "13";
chr7	StringTie	transcript	1428465	1459448	1000	-	.	gene_id "MSTRG.171170"; transcript_id "MSTRG.171170.27";
chr7	StringTie	exon	1428465	1428791	1000	-	.	gene_id "MSTRG.171170"; transcript_id "MSTRG.171170.27"; exon_number "1";
chr7	StringTie	exon	1437535	1437608	1000	-	.	gene_id "MSTRG.171170"; transcript_id "MSTRG.171170.27"; exon_number "2";
chr7	StringTie	exon	1437890	1437980	1000	-	.	gene_id "MSTRG.171170"; transcript_id "MSTRG.171170.27"; exon_number "3";
chr7	StringTie	exon	1438097	1438220	1000	-	.	gene_id "MSTRG.171170"; transcript_id "MSTRG.171170.27"; exon_number "4";
chr7	StringTie	exon	1438289	1442484	1000	-	.	gene_id "MSTRG.171170"; transcript_id "MSTRG.171170.27"; exon_number "5";
chr7	StringTie	exon	1443577	1443724	1000	-	.	gene_id "MSTRG.171170"; transcript_id "MSTRG.171170.27"; exon_number "6";
chr7	StringTie	exon	1444652	1445428	1000	-	.	gene_id "MSTRG.171170"; transcript_id "MSTRG.171170.27"; exon_number "7";
chr7	StringTie	exon	1446713	1446828	1000	-	.	gene_id "MSTRG.171170"; transcript_id "MSTRG.171170.27"; exon_number "8";
chr7	StringTie	exon	1447575	1447765	1000	-	.	gene_id "MSTRG.171170"; transcript_id "MSTRG.171170.27"; exon_number "9";
chr7	StringTie	exon	1448620	1448761	1000	-	.	gene_id "MSTRG.171170"; transcript_id "MSTRG.171170.27"; exon_number "10";
chr7	StringTie	exon	1450240	1450288	1000	-	.	gene_id "MSTRG.171170"; transcript_id "MSTRG.171170.27"; exon_number "11";
chr7	StringTie	exon	1459184	1459448	1000	-	.	gene_id "MSTRG.171170"; transcript_id "MSTRG.171170.27"; exon_number "12";
chr7	StringTie	transcript	1434358	1448025	1000	-	.	gene_id "MSTRG.171170"; transcript_id "MSTRG.171170.270";
chr7	StringTie	exon	1434358	1434672	1000	-	.	gene_id "MSTRG.171170"; transcript_id "MSTRG.171170.270"; exon_number "1";
chr7	StringTie	exon	1435101	1435147	1000	-	.	gene_id "MSTRG.171170"; transcript_id "MSTRG.171170.270"; exon_number "2";
chr7	StringTie	exon	1436742	1436856	1000	-	.	gene_id "MSTRG.171170"; transcript_id "MSTRG.171170.270"; exon_number "3";
chr7	StringTie	exon	1437535	1437608	1000	-	.	gene_id "MSTRG.171170"; transcript_id "MSTRG.171170.270"; exon_number "4";
chr7	StringTie	exon	1437890	1437980	1000	-	.	gene_id "MSTRG.171170"; transcript_id "MSTRG.171170.270"; exon_number "5";
chr7	StringTie	exon	1438097	1438190	1000	-	.	gene_id "MSTRG.171170"; transcript_id "MSTRG.171170.270"; exon_number "6";
chr7	StringTie	exon	1438289	1438353	1000	-	.	gene_id "MSTRG.171170"; transcript_id "MSTRG.171170.270"; exon_number "7";
chr7	StringTie	exon	1438840	1438995	1000	-	.	gene_id "MSTRG.171170"; transcript_id "MSTRG.171170.270"; exon_number "8";
chr7	StringTie	exon	1439925	1440085	1000	-	.	gene_id "MSTRG.171170"; transcript_id "MSTRG.171170.270"; exon_number "9";
chr7	StringTie	exon	1440591	1440684	1000	-	.	gene_id "MSTRG.171170"; transcript_id "MSTRG.171170.270"; exon_number "10";
chr7	StringTie	exon	1442192	1442484	1000	-	.	gene_id "MSTRG.171170"; transcript_id "MSTRG.171170.270"; exon_number "11";
chr7	StringTie	exon	1444652	1445428	1000	-	.	gene_id "MSTRG.171170"; transcript_id "MSTRG.171170.270"; exon_number "12";
chr7	StringTie	exon	1446713	1446828	1000	-	.	gene_id "MSTRG.171170"; transcript_id "MSTRG.171170.270"; exon_number "13";
chr7	StringTie	exon	1447575	1448025	1000	-	.	gene_id "MSTRG.171170"; transcript_id "MSTRG.171170.270"; exon_number "14";
chr7	StringTie	transcript	1434358	1459528	1000	-	.	gene_id "MSTRG.171170"; transcript_id "MSTRG.171170.271";
chr7	StringTie	exon	1434358	1434672	1000	-	.	gene_id "MSTRG.171170"; transcript_id "MSTRG.171170.271"; exon_number "1";
chr7	StringTie	exon	1435101	1435147	1000	-	.	gene_id "MSTRG.171170"; transcript_id "MSTRG.171170.271"; exon_number "2";
chr7	StringTie	exon	1436742	1436856	1000	-	.	gene_id "MSTRG.171170"; transcript_id "MSTRG.171170.271"; exon_number "3";
chr7	StringTie	exon	1437535	1437608	1000	-	.	gene_id "MSTRG.171170"; transcript_id "MSTRG.171170.271"; exon_number "4";
chr7	StringTie	exon	1437890	1437980	1000	-	.	gene_id "MSTRG.171170"; transcript_id "MSTRG.171170.271"; exon_number "5";
chr7	StringTie	exon	1438097	1438353	1000	-	.	gene_id "MSTRG.171170"; transcript_id "MSTRG.171170.271"; exon_number "6";
chr7	StringTie	exon	1438840	1438995	1000	-	.	gene_id "MSTRG.171170"; transcript_id "MSTRG.171170.271"; exon_number "7";
chr7	StringTie	exon	1439925	1440085	1000	-	.	gene_id "MSTRG.171170"; transcript_id "MSTRG.171170.271"; exon_number "8";
chr7	StringTie	exon	1440271	1442484	1000	-	.	gene_id "MSTRG.171170"; transcript_id "MSTRG.171170.271"; exon_number "9";
chr7	StringTie	exon	1444652	1445428	1000	-	.	gene_id "MSTRG.171170"; transcript_id "MSTRG.171170.271"; exon_number "10";
chr7	StringTie	exon	1446713	1446828	1000	-	.	gene_id "MSTRG.171170"; transcript_id "MSTRG.171170.271"; exon_number "11";
chr7	StringTie	exon	1447575	1447765	1000	-	.	gene_id "MSTRG.171170"; transcript_id "MSTRG.171170.271"; exon_number "12";
chr7	StringTie	exon	1448620	1450288	1000	-	.	gene_id "MSTRG.171170"; transcript_id "MSTRG.171170.271"; exon_number "13";
chr7	StringTie	exon	1459184	1459528	1000	-	.	gene_id "MSTRG.171170"; transcript_id "MSTRG.171170.271"; exon_number "14";
chr7	StringTie	transcript	1434358	1459504	1000	-	.	gene_id "MSTRG.171170"; transcript_id "MSTRG.171170.272";
chr7	StringTie	exon	1434358	1434672	1000	-	.	gene_id "MSTRG.171170"; transcript_id "MSTRG.171170.272"; exon_number "1";
chr7	StringTie	exon	1435101	1435147	1000	-	.	gene_id "MSTRG.171170"; transcript_id "MSTRG.171170.272"; exon_number "2";
chr7	StringTie	exon	1436742	1436856	1000	-	.	gene_id "MSTRG.171170"; transcript_id "MSTRG.171170.272"; exon_number "3";
chr7	StringTie	exon	1437535	1437608	1000	-	.	gene_id "MSTRG.171170"; transcript_id "MSTRG.171170.272"; exon_number "4";
chr7	StringTie	exon	1437890	1437980	1000	-	.	gene_id "MSTRG.171170"; transcript_id "MSTRG.171170.272"; exon_number "5";
chr7	StringTie	exon	1438097	1438220	1000	-	.	gene_id "MSTRG.171170"; transcript_id "MSTRG.171170.272"; exon_number "6";
chr7	StringTie	exon	1438289	1438353	1000	-	.	gene_id "MSTRG.171170"; transcript_id "MSTRG.171170.272"; exon_number "7";
chr7	StringTie	exon	1438840	1438995	1000	-	.	gene_id "MSTRG.171170"; transcript_id "MSTRG.171170.272"; exon_number "8";
chr7	StringTie	exon	1439925	1440684	1000	-	.	gene_id "MSTRG.171170"; transcript_id "MSTRG.171170.272"; exon_number "9";
chr7	StringTie	exon	1442216	1442484	1000	-	.	gene_id "MSTRG.171170"; transcript_id "MSTRG.171170.272"; exon_number "10";
chr7	StringTie	exon	1444652	1445428	1000	-	.	gene_id "MSTRG.171170"; transcript_id "MSTRG.171170.272"; exon_number "11";
chr7	StringTie	exon	1446713	1446828	1000	-	.	gene_id "MSTRG.171170"; transcript_id "MSTRG.171170.272"; exon_number "12";
chr7	StringTie	exon	1447575	1447750	1000	-	.	gene_id "MSTRG.171170"; transcript_id "MSTRG.171170.272"; exon_number "13";
chr7	StringTie	exon	1448620	1449829	1000	-	.	gene_id "MSTRG.171170"; transcript_id "MSTRG.171170.272"; exon_number "14";
chr7	StringTie	exon	1450240	1450288	1000	-	.	gene_id "MSTRG.171170"; transcript_id "MSTRG.171170.272"; exon_number "15";
chr7	StringTie	exon	1459184	1459504	1000	-	.	gene_id "MSTRG.171170"; transcript_id "MSTRG.171170.272"; exon_number "16";
chr7	StringTie	transcript	1434359	1459487	1000	-	.	gene_id "MSTRG.171170"; transcript_id "MSTRG.171170.273";
chr7	StringTie	exon	1434359	1434790	1000	-	.	gene_id "MSTRG.171170"; transcript_id "MSTRG.171170.273"; exon_number "1";
chr7	StringTie	exon	1440604	1440684	1000	-	.	gene_id "MSTRG.171170"; transcript_id "MSTRG.171170.273"; exon_number "2";
chr7	StringTie	exon	1442192	1442484	1000	-	.	gene_id "MSTRG.171170"; transcript_id "MSTRG.171170.273"; exon_number "3";
chr7	StringTie	exon	1444652	1445428	1000	-	.	gene_id "MSTRG.171170"; transcript_id "MSTRG.171170.273"; exon_number "4";
chr7	StringTie	exon	1446713	1446828	1000	-	.	gene_id "MSTRG.171170"; transcript_id "MSTRG.171170.273"; exon_number "5";
chr7	StringTie	exon	1447575	1447765	1000	-	.	gene_id "MSTRG.171170"; transcript_id "MSTRG.171170.273"; exon_number "6";
chr7	StringTie	exon	1448620	1448761	1000	-	.	gene_id "MSTRG.171170"; transcript_id "MSTRG.171170.273"; exon_number "7";
chr7	StringTie	exon	1450240	1450288	1000	-	.	gene_id "MSTRG.171170"; transcript_id "MSTRG.171170.273"; exon_number "8";
chr7	StringTie	exon	1459184	1459487	1000	-	.	gene_id "MSTRG.171170"; transcript_id "MSTRG.171170.273"; exon_number "9";
chr7	StringTie	transcript	1434359	1459517	1000	-	.	gene_id "MSTRG.171170"; transcript_id "MSTRG.171170.274";
chr7	StringTie	exon	1434359	1435147	1000	-	.	gene_id "MSTRG.171170"; transcript_id "MSTRG.171170.274"; exon_number "1";
chr7	StringTie	exon	1436742	1436856	1000	-	.	gene_id "MSTRG.171170"; transcript_id "MSTRG.171170.274"; exon_number "2";
chr7	StringTie	exon	1437354	1437608	1000	-	.	gene_id "MSTRG.171170"; transcript_id "MSTRG.171170.274"; exon_number "3";
chr7	StringTie	exon	1437890	1437980	1000	-	.	gene_id "MSTRG.171170"; transcript_id "MSTRG.171170.274"; exon_number "4";
chr7	StringTie	exon	1438097	1440085	1000	-	.	gene_id "MSTRG.171170"; transcript_id "MSTRG.171170.274"; exon_number "5";
chr7	StringTie	exon	1440591	1442484	1000	-	.	gene_id "MSTRG.171170"; transcript_id "MSTRG.171170.274"; exon_number "6";
chr7	StringTie	exon	1444652	1445428	1000	-	.	gene_id "MSTRG.171170"; transcript_id "MSTRG.171170.274"; exon_number "7";
chr7	StringTie	exon	1446713	1446828	1000	-	.	gene_id "MSTRG.171170"; transcript_id "MSTRG.171170.274"; exon_number "8";
chr7	StringTie	exon	1447575	1447765	1000	-	.	gene_id "MSTRG.171170"; transcript_id "MSTRG.171170.274"; exon_number "9";
chr7	StringTie	exon	1448620	1450288	1000	-	.	gene_id "MSTRG.171170"; transcript_id "MSTRG.171170.274"; exon_number "10";
chr7	StringTie	exon	1459184	1459517	1000	-	.	gene_id "MSTRG.171170"; transcript_id "MSTRG.171170.274"; exon_number "11";
chr7	StringTie	transcript	1434359	1459474	1000	-	.	gene_id "MSTRG.171170"; transcript_id "MSTRG.171170.275";
chr7	StringTie	exon	1434359	1436856	1000	-	.	gene_id "MSTRG.171170"; transcript_id "MSTRG.171170.275"; exon_number "1";
chr7	StringTie	exon	1437535	1437608	1000	-	.	gene_id "MSTRG.171170"; transcript_id "MSTRG.171170.275"; exon_number "2";
chr7	StringTie	exon	1437890	1437980	1000	-	.	gene_id "MSTRG.171170"; transcript_id "MSTRG.171170.275"; exon_number "3";
chr7	StringTie	exon	1438097	1438353	1000	-	.	gene_id "MSTRG.171170"; transcript_id "MSTRG.171170.275"; exon_number "4";
chr7	StringTie	exon	1438840	1442484	1000	-	.	gene_id "MSTRG.171170"; transcript_id "MSTRG.171170.275"; exon_number "5";
chr7	StringTie	exon	1444652	1444729	1000	-	.	gene_id "MSTRG.171170"; transcript_id "MSTRG.171170.275"; exon_number "6";
chr7	StringTie	exon	1445125	1445428	1000	-	.	gene_id "MSTRG.171170"; transcript_id "MSTRG.171170.275"; exon_number "7";
chr7	StringTie	exon	1446713	1446828	1000	-	.	gene_id "MSTRG.171170"; transcript_id "MSTRG.171170.275"; exon_number "8";
chr7	StringTie	exon	1447575	1447765	1000	-	.	gene_id "MSTRG.171170"; transcript_id "MSTRG.171170.275"; exon_number "9";
chr7	StringTie	exon	1448620	1448761	1000	-	.	gene_id "MSTRG.171170"; transcript_id "MSTRG.171170.275"; exon_number "10";
chr7	StringTie	exon	1448832	1449801	1000	-	.	gene_id "MSTRG.171170"; transcript_id "MSTRG.171170.275"; exon_number "11";
chr7	StringTie	exon	1450240	1450288	1000	-	.	gene_id "MSTRG.171170"; transcript_id "MSTRG.171170.275"; exon_number "12";
chr7	StringTie	exon	1459184	1459474	1000	-	.	gene_id "MSTRG.171170"; transcript_id "MSTRG.171170.275"; exon_number "13";
chr7	StringTie	transcript	1434359	1459463	1000	-	.	gene_id "MSTRG.171170"; transcript_id "MSTRG.171170.276";
chr7	StringTie	exon	1434359	1434672	1000	-	.	gene_id "MSTRG.171170"; transcript_id "MSTRG.171170.276"; exon_number "1";
chr7	StringTie	exon	1435101	1435147	1000	-	.	gene_id "MSTRG.171170"; transcript_id "MSTRG.171170.276"; exon_number "2";
chr7	StringTie	exon	1436742	1436856	1000	-	.	gene_id "MSTRG.171170"; transcript_id "MSTRG.171170.276"; exon_number "3";
chr7	StringTie	exon	1437535	1437608	1000	-	.	gene_id "MSTRG.171170"; transcript_id "MSTRG.171170.276"; exon_number "4";
chr7	StringTie	exon	1437890	1437980	1000	-	.	gene_id "MSTRG.171170"; transcript_id "MSTRG.171170.276"; exon_number "5";
chr7	StringTie	exon	1438097	1438353	1000	-	.	gene_id "MSTRG.171170"; transcript_id "MSTRG.171170.276"; exon_number "6";
chr7	StringTie	exon	1438807	1440085	1000	-	.	gene_id "MSTRG.171170"; transcript_id "MSTRG.171170.276"; exon_number "7";
chr7	StringTie	exon	1440591	1442484	1000	-	.	gene_id "MSTRG.171170"; transcript_id "MSTRG.171170.276"; exon_number "8";
chr7	StringTie	exon	1444652	1445428	1000	-	.	gene_id "MSTRG.171170"; transcript_id "MSTRG.171170.276"; exon_number "9";
chr7	StringTie	exon	1446713	1446828	1000	-	.	gene_id "MSTRG.171170"; transcript_id "MSTRG.171170.276"; exon_number "10";
chr7	StringTie	exon	1447575	1447765	1000	-	.	gene_id "MSTRG.171170"; transcript_id "MSTRG.171170.276"; exon_number "11";
chr7	StringTie	exon	1448620	1450400	1000	-	.	gene_id "MSTRG.171170"; transcript_id "MSTRG.171170.276"; exon_number "12";
chr7	StringTie	exon	1459184	1459463	1000	-	.	gene_id "MSTRG.171170"; transcript_id "MSTRG.171170.276"; exon_number "13";
chr7	StringTie	transcript	1434359	1449055	1000	-	.	gene_id "MSTRG.171170"; transcript_id "MSTRG.171170.277";
chr7	StringTie	exon	1434359	1435147	1000	-	.	gene_id "MSTRG.171170"; transcript_id "MSTRG.171170.277"; exon_number "1";
chr7	StringTie	exon	1436731	1436856	1000	-	.	gene_id "MSTRG.171170"; transcript_id "MSTRG.171170.277"; exon_number "2";
chr7	StringTie	exon	1437535	1437608	1000	-	.	gene_id "MSTRG.171170"; transcript_id "MSTRG.171170.277"; exon_number "3";
chr7	StringTie	exon	1437890	1437980	1000	-	.	gene_id "MSTRG.171170"; transcript_id "MSTRG.171170.277"; exon_number "4";
chr7	StringTie	exon	1438097	1438220	1000	-	.	gene_id "MSTRG.171170"; transcript_id "MSTRG.171170.277"; exon_number "5";
chr7	StringTie	exon	1438289	1438353	1000	-	.	gene_id "MSTRG.171170"; transcript_id "MSTRG.171170.277"; exon_number "6";
chr7	StringTie	exon	1438840	1438991	1000	-	.	gene_id "MSTRG.171170"; transcript_id "MSTRG.171170.277"; exon_number "7";
chr7	StringTie	exon	1439925	1440085	1000	-	.	gene_id "MSTRG.171170"; transcript_id "MSTRG.171170.277"; exon_number "8";
chr7	StringTie	exon	1440591	1440684	1000	-	.	gene_id "MSTRG.171170"; transcript_id "MSTRG.171170.277"; exon_number "9";
chr7	StringTie	exon	1442216	1442484	1000	-	.	gene_id "MSTRG.171170"; transcript_id "MSTRG.171170.277"; exon_number "10";
chr7	StringTie	exon	1444652	1445428	1000	-	.	gene_id "MSTRG.171170"; transcript_id "MSTRG.171170.277"; exon_number "11";
chr7	StringTie	exon	1446713	1446828	1000	-	.	gene_id "MSTRG.171170"; transcript_id "MSTRG.171170.277"; exon_number "12";
chr7	StringTie	exon	1447575	1447765	1000	-	.	gene_id "MSTRG.171170"; transcript_id "MSTRG.171170.277"; exon_number "13";
chr7	StringTie	exon	1448620	1449055	1000	-	.	gene_id "MSTRG.171170"; transcript_id "MSTRG.171170.277"; exon_number "14";
chr7	StringTie	transcript	1434359	1455457	1000	-	.	gene_id "MSTRG.171170"; transcript_id "MSTRG.171170.278";
chr7	StringTie	exon	1434359	1435147	1000	-	.	gene_id "MSTRG.171170"; transcript_id "MSTRG.171170.278"; exon_number "1";
chr7	StringTie	exon	1436735	1436856	1000	-	.	gene_id "MSTRG.171170"; transcript_id "MSTRG.171170.278"; exon_number "2";
chr7	StringTie	exon	1437535	1437608	1000	-	.	gene_id "MSTRG.171170"; transcript_id "MSTRG.171170.278"; exon_number "3";
chr7	StringTie	exon	1438097	1438353	1000	-	.	gene_id "MSTRG.171170"; transcript_id "MSTRG.171170.278"; exon_number "4";
chr7	StringTie	exon	1438840	1438991	1000	-	.	gene_id "MSTRG.171170"; transcript_id "MSTRG.171170.278"; exon_number "5";
chr7	StringTie	exon	1439925	1440085	1000	-	.	gene_id "MSTRG.171170"; transcript_id "MSTRG.171170.278"; exon_number "6";
chr7	StringTie	exon	1440591	1440684	1000	-	.	gene_id "MSTRG.171170"; transcript_id "MSTRG.171170.278"; exon_number "7";
chr7	StringTie	exon	1442192	1442484	1000	-	.	gene_id "MSTRG.171170"; transcript_id "MSTRG.171170.278"; exon_number "8";
chr7	StringTie	exon	1444652	1445428	1000	-	.	gene_id "MSTRG.171170"; transcript_id "MSTRG.171170.278"; exon_number "9";
chr7	StringTie	exon	1446713	1446828	1000	-	.	gene_id "MSTRG.171170"; transcript_id "MSTRG.171170.278"; exon_number "10";
chr7	StringTie	exon	1447575	1447750	1000	-	.	gene_id "MSTRG.171170"; transcript_id "MSTRG.171170.278"; exon_number "11";
chr7	StringTie	exon	1448620	1448761	1000	-	.	gene_id "MSTRG.171170"; transcript_id "MSTRG.171170.278"; exon_number "12";
chr7	StringTie	exon	1450240	1450288	1000	-	.	gene_id "MSTRG.171170"; transcript_id "MSTRG.171170.278"; exon_number "13";
chr7	StringTie	exon	1455329	1455457	1000	-	.	gene_id "MSTRG.171170"; transcript_id "MSTRG.171170.278"; exon_number "14";
chr7	StringTie	transcript	1434359	1459507	1000	-	.	gene_id "MSTRG.171170"; transcript_id "MSTRG.171170.279";
chr7	StringTie	exon	1434359	1434672	1000	-	.	gene_id "MSTRG.171170"; transcript_id "MSTRG.171170.279"; exon_number "1";
chr7	StringTie	exon	1435101	1435147	1000	-	.	gene_id "MSTRG.171170"; transcript_id "MSTRG.171170.279"; exon_number "2";
chr7	StringTie	exon	1436742	1436856	1000	-	.	gene_id "MSTRG.171170"; transcript_id "MSTRG.171170.279"; exon_number "3";
chr7	StringTie	exon	1437535	1437608	1000	-	.	gene_id "MSTRG.171170"; transcript_id "MSTRG.171170.279"; exon_number "4";
chr7	StringTie	exon	1437890	1437980	1000	-	.	gene_id "MSTRG.171170"; transcript_id "MSTRG.171170.279"; exon_number "5";
chr7	StringTie	exon	1438097	1438353	1000	-	.	gene_id "MSTRG.171170"; transcript_id "MSTRG.171170.279"; exon_number "6";
chr7	StringTie	exon	1438840	1438995	1000	-	.	gene_id "MSTRG.171170"; transcript_id "MSTRG.171170.279"; exon_number "7";
chr7	StringTie	exon	1439925	1440085	1000	-	.	gene_id "MSTRG.171170"; transcript_id "MSTRG.171170.279"; exon_number "8";
chr7	StringTie	exon	1440591	1440684	1000	-	.	gene_id "MSTRG.171170"; transcript_id "MSTRG.171170.279"; exon_number "9";
chr7	StringTie	exon	1441008	1442484	1000	-	.	gene_id "MSTRG.171170"; transcript_id "MSTRG.171170.279"; exon_number "10";
chr7	StringTie	exon	1444652	1445428	1000	-	.	gene_id "MSTRG.171170"; transcript_id "MSTRG.171170.279"; exon_number "11";
chr7	StringTie	exon	1446713	1446828	1000	-	.	gene_id "MSTRG.171170"; transcript_id "MSTRG.171170.279"; exon_number "12";
chr7	StringTie	exon	1447575	1447765	1000	-	.	gene_id "MSTRG.171170"; transcript_id "MSTRG.171170.279"; exon_number "13";
chr7	StringTie	exon	1448620	1450288	1000	-	.	gene_id "MSTRG.171170"; transcript_id "MSTRG.171170.279"; exon_number "14";
chr7	StringTie	exon	1459184	1459507	1000	-	.	gene_id "MSTRG.171170"; transcript_id "MSTRG.171170.279"; exon_number "15";
chr7	StringTie	transcript	1428465	1455435	1000	-	.	gene_id "MSTRG.171170"; transcript_id "MSTRG.171170.28";
chr7	StringTie	exon	1428465	1428791	1000	-	.	gene_id "MSTRG.171170"; transcript_id "MSTRG.171170.28"; exon_number "1";
chr7	StringTie	exon	1436742	1437608	1000	-	.	gene_id "MSTRG.171170"; transcript_id "MSTRG.171170.28"; exon_number "2";
chr7	StringTie	exon	1437890	1437980	1000	-	.	gene_id "MSTRG.171170"; transcript_id "MSTRG.171170.28"; exon_number "3";
chr7	StringTie	exon	1438097	1438353	1000	-	.	gene_id "MSTRG.171170"; transcript_id "MSTRG.171170.28"; exon_number "4";
chr7	StringTie	exon	1438840	1440085	1000	-	.	gene_id "MSTRG.171170"; transcript_id "MSTRG.171170.28"; exon_number "5";
chr7	StringTie	exon	1440591	1442484	1000	-	.	gene_id "MSTRG.171170"; transcript_id "MSTRG.171170.28"; exon_number "6";
chr7	StringTie	exon	1444652	1444729	1000	-	.	gene_id "MSTRG.171170"; transcript_id "MSTRG.171170.28"; exon_number "7";
chr7	StringTie	exon	1446713	1446828	1000	-	.	gene_id "MSTRG.171170"; transcript_id "MSTRG.171170.28"; exon_number "8";
chr7	StringTie	exon	1447575	1447765	1000	-	.	gene_id "MSTRG.171170"; transcript_id "MSTRG.171170.28"; exon_number "9";
chr7	StringTie	exon	1448620	1448761	1000	-	.	gene_id "MSTRG.171170"; transcript_id "MSTRG.171170.28"; exon_number "10";
chr7	StringTie	exon	1450240	1450288	1000	-	.	gene_id "MSTRG.171170"; transcript_id "MSTRG.171170.28"; exon_number "11";
chr7	StringTie	exon	1455329	1455435	1000	-	.	gene_id "MSTRG.171170"; transcript_id "MSTRG.171170.28"; exon_number "12";
chr7	StringTie	transcript	1434359	1455779	1000	-	.	gene_id "MSTRG.171170"; transcript_id "MSTRG.171170.280";
chr7	StringTie	exon	1434359	1434672	1000	-	.	gene_id "MSTRG.171170"; transcript_id "MSTRG.171170.280"; exon_number "1";
chr7	StringTie	exon	1435101	1435147	1000	-	.	gene_id "MSTRG.171170"; transcript_id "MSTRG.171170.280"; exon_number "2";
chr7	StringTie	exon	1436742	1437608	1000	-	.	gene_id "MSTRG.171170"; transcript_id "MSTRG.171170.280"; exon_number "3";
chr7	StringTie	exon	1437890	1437980	1000	-	.	gene_id "MSTRG.171170"; transcript_id "MSTRG.171170.280"; exon_number "4";
chr7	StringTie	exon	1438097	1438220	1000	-	.	gene_id "MSTRG.171170"; transcript_id "MSTRG.171170.280"; exon_number "5";
chr7	StringTie	exon	1438289	1438353	1000	-	.	gene_id "MSTRG.171170"; transcript_id "MSTRG.171170.280"; exon_number "6";
chr7	StringTie	exon	1438840	1438995	1000	-	.	gene_id "MSTRG.171170"; transcript_id "MSTRG.171170.280"; exon_number "7";
chr7	StringTie	exon	1439925	1440085	1000	-	.	gene_id "MSTRG.171170"; transcript_id "MSTRG.171170.280"; exon_number "8";
chr7	StringTie	exon	1440591	1442484	1000	-	.	gene_id "MSTRG.171170"; transcript_id "MSTRG.171170.280"; exon_number "9";
chr7	StringTie	exon	1444652	1444726	1000	-	.	gene_id "MSTRG.171170"; transcript_id "MSTRG.171170.280"; exon_number "10";
chr7	StringTie	exon	1446713	1446828	1000	-	.	gene_id "MSTRG.171170"; transcript_id "MSTRG.171170.280"; exon_number "11";
chr7	StringTie	exon	1447575	1447765	1000	-	.	gene_id "MSTRG.171170"; transcript_id "MSTRG.171170.280"; exon_number "12";
chr7	StringTie	exon	1448620	1448761	1000	-	.	gene_id "MSTRG.171170"; transcript_id "MSTRG.171170.280"; exon_number "13";
chr7	StringTie	exon	1450240	1450288	1000	-	.	gene_id "MSTRG.171170"; transcript_id "MSTRG.171170.280"; exon_number "14";
chr7	StringTie	exon	1455329	1455779	1000	-	.	gene_id "MSTRG.171170"; transcript_id "MSTRG.171170.280"; exon_number "15";
chr7	StringTie	transcript	1434359	1459375	1000	-	.	gene_id "MSTRG.171170"; transcript_id "MSTRG.171170.281";
chr7	StringTie	exon	1434359	1434672	1000	-	.	gene_id "MSTRG.171170"; transcript_id "MSTRG.171170.281"; exon_number "1";
chr7	StringTie	exon	1436742	1437608	1000	-	.	gene_id "MSTRG.171170"; transcript_id "MSTRG.171170.281"; exon_number "2";
chr7	StringTie	exon	1437890	1437980	1000	-	.	gene_id "MSTRG.171170"; transcript_id "MSTRG.171170.281"; exon_number "3";
chr7	StringTie	exon	1438097	1438220	1000	-	.	gene_id "MSTRG.171170"; transcript_id "MSTRG.171170.281"; exon_number "4";
chr7	StringTie	exon	1438289	1438353	1000	-	.	gene_id "MSTRG.171170"; transcript_id "MSTRG.171170.281"; exon_number "5";
chr7	StringTie	exon	1438840	1438995	1000	-	.	gene_id "MSTRG.171170"; transcript_id "MSTRG.171170.281"; exon_number "6";
chr7	StringTie	exon	1439925	1440085	1000	-	.	gene_id "MSTRG.171170"; transcript_id "MSTRG.171170.281"; exon_number "7";
chr7	StringTie	exon	1440591	1440684	1000	-	.	gene_id "MSTRG.171170"; transcript_id "MSTRG.171170.281"; exon_number "8";
chr7	StringTie	exon	1442192	1442484	1000	-	.	gene_id "MSTRG.171170"; transcript_id "MSTRG.171170.281"; exon_number "9";
chr7	StringTie	exon	1444652	1445428	1000	-	.	gene_id "MSTRG.171170"; transcript_id "MSTRG.171170.281"; exon_number "10";
chr7	StringTie	exon	1446713	1446828	1000	-	.	gene_id "MSTRG.171170"; transcript_id "MSTRG.171170.281"; exon_number "11";
chr7	StringTie	exon	1447575	1447765	1000	-	.	gene_id "MSTRG.171170"; transcript_id "MSTRG.171170.281"; exon_number "12";
chr7	StringTie	exon	1448620	1448761	1000	-	.	gene_id "MSTRG.171170"; transcript_id "MSTRG.171170.281"; exon_number "13";
chr7	StringTie	exon	1450240	1450288	1000	-	.	gene_id "MSTRG.171170"; transcript_id "MSTRG.171170.281"; exon_number "14";
chr7	StringTie	exon	1459184	1459375	1000	-	.	gene_id "MSTRG.171170"; transcript_id "MSTRG.171170.281"; exon_number "15";
chr7	StringTie	transcript	1434359	1455382	1000	-	.	gene_id "MSTRG.171170"; transcript_id "MSTRG.171170.282";
chr7	StringTie	exon	1434359	1434672	1000	-	.	gene_id "MSTRG.171170"; transcript_id "MSTRG.171170.282"; exon_number "1";
chr7	StringTie	exon	1435101	1435147	1000	-	.	gene_id "MSTRG.171170"; transcript_id "MSTRG.171170.282"; exon_number "2";
chr7	StringTie	exon	1436742	1437608	1000	-	.	gene_id "MSTRG.171170"; transcript_id "MSTRG.171170.282"; exon_number "3";
chr7	StringTie	exon	1437890	1437980	1000	-	.	gene_id "MSTRG.171170"; transcript_id "MSTRG.171170.282"; exon_number "4";
chr7	StringTie	exon	1438097	1438220	1000	-	.	gene_id "MSTRG.171170"; transcript_id "MSTRG.171170.282"; exon_number "5";
chr7	StringTie	exon	1438289	1438353	1000	-	.	gene_id "MSTRG.171170"; transcript_id "MSTRG.171170.282"; exon_number "6";
chr7	StringTie	exon	1438840	1438995	1000	-	.	gene_id "MSTRG.171170"; transcript_id "MSTRG.171170.282"; exon_number "7";
chr7	StringTie	exon	1439925	1440085	1000	-	.	gene_id "MSTRG.171170"; transcript_id "MSTRG.171170.282"; exon_number "8";
chr7	StringTie	exon	1440591	1440684	1000	-	.	gene_id "MSTRG.171170"; transcript_id "MSTRG.171170.282"; exon_number "9";
chr7	StringTie	exon	1442216	1442484	1000	-	.	gene_id "MSTRG.171170"; transcript_id "MSTRG.171170.282"; exon_number "10";
chr7	StringTie	exon	1444652	1444874	1000	-	.	gene_id "MSTRG.171170"; transcript_id "MSTRG.171170.282"; exon_number "11";
chr7	StringTie	exon	1445125	1445428	1000	-	.	gene_id "MSTRG.171170"; transcript_id "MSTRG.171170.282"; exon_number "12";
chr7	StringTie	exon	1446713	1446828	1000	-	.	gene_id "MSTRG.171170"; transcript_id "MSTRG.171170.282"; exon_number "13";
chr7	StringTie	exon	1447575	1447765	1000	-	.	gene_id "MSTRG.171170"; transcript_id "MSTRG.171170.282"; exon_number "14";
chr7	StringTie	exon	1448620	1450288	1000	-	.	gene_id "MSTRG.171170"; transcript_id "MSTRG.171170.282"; exon_number "15";
chr7	StringTie	exon	1455329	1455382	1000	-	.	gene_id "MSTRG.171170"; transcript_id "MSTRG.171170.282"; exon_number "16";
chr7	StringTie	transcript	1434359	1455841	1000	-	.	gene_id "MSTRG.171170"; transcript_id "MSTRG.171170.283";
chr7	StringTie	exon	1434359	1434672	1000	-	.	gene_id "MSTRG.171170"; transcript_id "MSTRG.171170.283"; exon_number "1";
chr7	StringTie	exon	1435101	1435147	1000	-	.	gene_id "MSTRG.171170"; transcript_id "MSTRG.171170.283"; exon_number "2";
chr7	StringTie	exon	1436742	1436856	1000	-	.	gene_id "MSTRG.171170"; transcript_id "MSTRG.171170.283"; exon_number "3";
chr7	StringTie	exon	1437535	1437608	1000	-	.	gene_id "MSTRG.171170"; transcript_id "MSTRG.171170.283"; exon_number "4";
chr7	StringTie	exon	1437890	1437980	1000	-	.	gene_id "MSTRG.171170"; transcript_id "MSTRG.171170.283"; exon_number "5";
chr7	StringTie	exon	1438097	1438220	1000	-	.	gene_id "MSTRG.171170"; transcript_id "MSTRG.171170.283"; exon_number "6";
chr7	StringTie	exon	1438289	1438353	1000	-	.	gene_id "MSTRG.171170"; transcript_id "MSTRG.171170.283"; exon_number "7";
chr7	StringTie	exon	1438840	1438995	1000	-	.	gene_id "MSTRG.171170"; transcript_id "MSTRG.171170.283"; exon_number "8";
chr7	StringTie	exon	1439925	1440085	1000	-	.	gene_id "MSTRG.171170"; transcript_id "MSTRG.171170.283"; exon_number "9";
chr7	StringTie	exon	1440591	1440684	1000	-	.	gene_id "MSTRG.171170"; transcript_id "MSTRG.171170.283"; exon_number "10";
chr7	StringTie	exon	1442192	1442484	1000	-	.	gene_id "MSTRG.171170"; transcript_id "MSTRG.171170.283"; exon_number "11";
chr7	StringTie	exon	1444652	1445428	1000	-	.	gene_id "MSTRG.171170"; transcript_id "MSTRG.171170.283"; exon_number "12";
chr7	StringTie	exon	1446713	1446828	1000	-	.	gene_id "MSTRG.171170"; transcript_id "MSTRG.171170.283"; exon_number "13";
chr7	StringTie	exon	1447575	1447765	1000	-	.	gene_id "MSTRG.171170"; transcript_id "MSTRG.171170.283"; exon_number "14";
chr7	StringTie	exon	1448620	1448761	1000	-	.	gene_id "MSTRG.171170"; transcript_id "MSTRG.171170.283"; exon_number "15";
chr7	StringTie	exon	1450240	1450279	1000	-	.	gene_id "MSTRG.171170"; transcript_id "MSTRG.171170.283"; exon_number "16";
chr7	StringTie	exon	1455687	1455841	1000	-	.	gene_id "MSTRG.171170"; transcript_id "MSTRG.171170.283"; exon_number "17";
chr7	StringTie	transcript	1434359	1459474	1000	-	.	gene_id "MSTRG.171170"; transcript_id "MSTRG.171170.284";
chr7	StringTie	exon	1434359	1434672	1000	-	.	gene_id "MSTRG.171170"; transcript_id "MSTRG.171170.284"; exon_number "1";
chr7	StringTie	exon	1435101	1435147	1000	-	.	gene_id "MSTRG.171170"; transcript_id "MSTRG.171170.284"; exon_number "2";
chr7	StringTie	exon	1436742	1436856	1000	-	.	gene_id "MSTRG.171170"; transcript_id "MSTRG.171170.284"; exon_number "3";
chr7	StringTie	exon	1437535	1437608	1000	-	.	gene_id "MSTRG.171170"; transcript_id "MSTRG.171170.284"; exon_number "4";
chr7	StringTie	exon	1437890	1437980	1000	-	.	gene_id "MSTRG.171170"; transcript_id "MSTRG.171170.284"; exon_number "5";
chr7	StringTie	exon	1438097	1438220	1000	-	.	gene_id "MSTRG.171170"; transcript_id "MSTRG.171170.284"; exon_number "6";
chr7	StringTie	exon	1438289	1438353	1000	-	.	gene_id "MSTRG.171170"; transcript_id "MSTRG.171170.284"; exon_number "7";
chr7	StringTie	exon	1438840	1438991	1000	-	.	gene_id "MSTRG.171170"; transcript_id "MSTRG.171170.284"; exon_number "8";
chr7	StringTie	exon	1439925	1440085	1000	-	.	gene_id "MSTRG.171170"; transcript_id "MSTRG.171170.284"; exon_number "9";
chr7	StringTie	exon	1440591	1440684	1000	-	.	gene_id "MSTRG.171170"; transcript_id "MSTRG.171170.284"; exon_number "10";
chr7	StringTie	exon	1442192	1442484	1000	-	.	gene_id "MSTRG.171170"; transcript_id "MSTRG.171170.284"; exon_number "11";
chr7	StringTie	exon	1444652	1445428	1000	-	.	gene_id "MSTRG.171170"; transcript_id "MSTRG.171170.284"; exon_number "12";
chr7	StringTie	exon	1446713	1446828	1000	-	.	gene_id "MSTRG.171170"; transcript_id "MSTRG.171170.284"; exon_number "13";
chr7	StringTie	exon	1447575	1447765	1000	-	.	gene_id "MSTRG.171170"; transcript_id "MSTRG.171170.284"; exon_number "14";
chr7	StringTie	exon	1448620	1449829	1000	-	.	gene_id "MSTRG.171170"; transcript_id "MSTRG.171170.284"; exon_number "15";
chr7	StringTie	exon	1450240	1450400	1000	-	.	gene_id "MSTRG.171170"; transcript_id "MSTRG.171170.284"; exon_number "16";
chr7	StringTie	exon	1459184	1459474	1000	-	.	gene_id "MSTRG.171170"; transcript_id "MSTRG.171170.284"; exon_number "17";
chr7	StringTie	transcript	1434359	1455734	1000	-	.	gene_id "MSTRG.171170"; transcript_id "MSTRG.171170.285";
chr7	StringTie	exon	1434359	1434672	1000	-	.	gene_id "MSTRG.171170"; transcript_id "MSTRG.171170.285"; exon_number "1";
chr7	StringTie	exon	1435101	1435147	1000	-	.	gene_id "MSTRG.171170"; transcript_id "MSTRG.171170.285"; exon_number "2";
chr7	StringTie	exon	1436742	1436856	1000	-	.	gene_id "MSTRG.171170"; transcript_id "MSTRG.171170.285"; exon_number "3";
chr7	StringTie	exon	1437535	1437608	1000	-	.	gene_id "MSTRG.171170"; transcript_id "MSTRG.171170.285"; exon_number "4";
chr7	StringTie	exon	1437890	1437980	1000	-	.	gene_id "MSTRG.171170"; transcript_id "MSTRG.171170.285"; exon_number "5";
chr7	StringTie	exon	1438097	1438220	1000	-	.	gene_id "MSTRG.171170"; transcript_id "MSTRG.171170.285"; exon_number "6";
chr7	StringTie	exon	1438289	1438353	1000	-	.	gene_id "MSTRG.171170"; transcript_id "MSTRG.171170.285"; exon_number "7";
chr7	StringTie	exon	1438840	1438991	1000	-	.	gene_id "MSTRG.171170"; transcript_id "MSTRG.171170.285"; exon_number "8";
chr7	StringTie	exon	1439925	1440085	1000	-	.	gene_id "MSTRG.171170"; transcript_id "MSTRG.171170.285"; exon_number "9";
chr7	StringTie	exon	1440591	1440684	1000	-	.	gene_id "MSTRG.171170"; transcript_id "MSTRG.171170.285"; exon_number "10";
chr7	StringTie	exon	1442192	1442484	1000	-	.	gene_id "MSTRG.171170"; transcript_id "MSTRG.171170.285"; exon_number "11";
chr7	StringTie	exon	1444652	1445428	1000	-	.	gene_id "MSTRG.171170"; transcript_id "MSTRG.171170.285"; exon_number "12";
chr7	StringTie	exon	1446713	1446828	1000	-	.	gene_id "MSTRG.171170"; transcript_id "MSTRG.171170.285"; exon_number "13";
chr7	StringTie	exon	1447575	1447765	1000	-	.	gene_id "MSTRG.171170"; transcript_id "MSTRG.171170.285"; exon_number "14";
chr7	StringTie	exon	1448620	1449829	1000	-	.	gene_id "MSTRG.171170"; transcript_id "MSTRG.171170.285"; exon_number "15";
chr7	StringTie	exon	1450240	1450288	1000	-	.	gene_id "MSTRG.171170"; transcript_id "MSTRG.171170.285"; exon_number "16";
chr7	StringTie	exon	1455687	1455734	1000	-	.	gene_id "MSTRG.171170"; transcript_id "MSTRG.171170.285"; exon_number "17";
chr7	StringTie	transcript	1434359	1460085	1000	-	.	gene_id "MSTRG.171170"; transcript_id "MSTRG.171170.286";
chr7	StringTie	exon	1434359	1434672	1000	-	.	gene_id "MSTRG.171170"; transcript_id "MSTRG.171170.286"; exon_number "1";
chr7	StringTie	exon	1435106	1435147	1000	-	.	gene_id "MSTRG.171170"; transcript_id "MSTRG.171170.286"; exon_number "2";
chr7	StringTie	exon	1436742	1436856	1000	-	.	gene_id "MSTRG.171170"; transcript_id "MSTRG.171170.286"; exon_number "3";
chr7	StringTie	exon	1437535	1437608	1000	-	.	gene_id "MSTRG.171170"; transcript_id "MSTRG.171170.286"; exon_number "4";
chr7	StringTie	exon	1437890	1437980	1000	-	.	gene_id "MSTRG.171170"; transcript_id "MSTRG.171170.286"; exon_number "5";
chr7	StringTie	exon	1438097	1438220	1000	-	.	gene_id "MSTRG.171170"; transcript_id "MSTRG.171170.286"; exon_number "6";
chr7	StringTie	exon	1438289	1438353	1000	-	.	gene_id "MSTRG.171170"; transcript_id "MSTRG.171170.286"; exon_number "7";
chr7	StringTie	exon	1438840	1438995	1000	-	.	gene_id "MSTRG.171170"; transcript_id "MSTRG.171170.286"; exon_number "8";
chr7	StringTie	exon	1439925	1440085	1000	-	.	gene_id "MSTRG.171170"; transcript_id "MSTRG.171170.286"; exon_number "9";
chr7	StringTie	exon	1440591	1440684	1000	-	.	gene_id "MSTRG.171170"; transcript_id "MSTRG.171170.286"; exon_number "10";
chr7	StringTie	exon	1442192	1442484	1000	-	.	gene_id "MSTRG.171170"; transcript_id "MSTRG.171170.286"; exon_number "11";
chr7	StringTie	exon	1444652	1445428	1000	-	.	gene_id "MSTRG.171170"; transcript_id "MSTRG.171170.286"; exon_number "12";
chr7	StringTie	exon	1446713	1446828	1000	-	.	gene_id "MSTRG.171170"; transcript_id "MSTRG.171170.286"; exon_number "13";
chr7	StringTie	exon	1447575	1447765	1000	-	.	gene_id "MSTRG.171170"; transcript_id "MSTRG.171170.286"; exon_number "14";
chr7	StringTie	exon	1448620	1448761	1000	-	.	gene_id "MSTRG.171170"; transcript_id "MSTRG.171170.286"; exon_number "15";
chr7	StringTie	exon	1450240	1450288	1000	-	.	gene_id "MSTRG.171170"; transcript_id "MSTRG.171170.286"; exon_number "16";
chr7	StringTie	exon	1460057	1460085	1000	-	.	gene_id "MSTRG.171170"; transcript_id "MSTRG.171170.286"; exon_number "17";
chr7	StringTie	transcript	1434359	1459468	1000	-	.	gene_id "MSTRG.171170"; transcript_id "MSTRG.171170.287";
chr7	StringTie	exon	1434359	1434672	1000	-	.	gene_id "MSTRG.171170"; transcript_id "MSTRG.171170.287"; exon_number "1";
chr7	StringTie	exon	1435106	1435147	1000	-	.	gene_id "MSTRG.171170"; transcript_id "MSTRG.171170.287"; exon_number "2";
chr7	StringTie	exon	1436742	1436856	1000	-	.	gene_id "MSTRG.171170"; transcript_id "MSTRG.171170.287"; exon_number "3";
chr7	StringTie	exon	1437535	1437608	1000	-	.	gene_id "MSTRG.171170"; transcript_id "MSTRG.171170.287"; exon_number "4";
chr7	StringTie	exon	1437890	1437980	1000	-	.	gene_id "MSTRG.171170"; transcript_id "MSTRG.171170.287"; exon_number "5";
chr7	StringTie	exon	1438097	1438220	1000	-	.	gene_id "MSTRG.171170"; transcript_id "MSTRG.171170.287"; exon_number "6";
chr7	StringTie	exon	1438289	1438353	1000	-	.	gene_id "MSTRG.171170"; transcript_id "MSTRG.171170.287"; exon_number "7";
chr7	StringTie	exon	1438840	1438995	1000	-	.	gene_id "MSTRG.171170"; transcript_id "MSTRG.171170.287"; exon_number "8";
chr7	StringTie	exon	1439925	1440085	1000	-	.	gene_id "MSTRG.171170"; transcript_id "MSTRG.171170.287"; exon_number "9";
chr7	StringTie	exon	1440591	1440684	1000	-	.	gene_id "MSTRG.171170"; transcript_id "MSTRG.171170.287"; exon_number "10";
chr7	StringTie	exon	1442192	1442484	1000	-	.	gene_id "MSTRG.171170"; transcript_id "MSTRG.171170.287"; exon_number "11";
chr7	StringTie	exon	1444652	1445428	1000	-	.	gene_id "MSTRG.171170"; transcript_id "MSTRG.171170.287"; exon_number "12";
chr7	StringTie	exon	1446713	1446828	1000	-	.	gene_id "MSTRG.171170"; transcript_id "MSTRG.171170.287"; exon_number "13";
chr7	StringTie	exon	1447575	1447765	1000	-	.	gene_id "MSTRG.171170"; transcript_id "MSTRG.171170.287"; exon_number "14";
chr7	StringTie	exon	1448620	1448761	1000	-	.	gene_id "MSTRG.171170"; transcript_id "MSTRG.171170.287"; exon_number "15";
chr7	StringTie	exon	1450240	1450400	1000	-	.	gene_id "MSTRG.171170"; transcript_id "MSTRG.171170.287"; exon_number "16";
chr7	StringTie	exon	1459184	1459468	1000	-	.	gene_id "MSTRG.171170"; transcript_id "MSTRG.171170.287"; exon_number "17";
chr7	StringTie	transcript	1434359	1456071	1000	-	.	gene_id "MSTRG.171170"; transcript_id "MSTRG.171170.288";
chr7	StringTie	exon	1434359	1434672	1000	-	.	gene_id "MSTRG.171170"; transcript_id "MSTRG.171170.288"; exon_number "1";
chr7	StringTie	exon	1435101	1435147	1000	-	.	gene_id "MSTRG.171170"; transcript_id "MSTRG.171170.288"; exon_number "2";
chr7	StringTie	exon	1436742	1436856	1000	-	.	gene_id "MSTRG.171170"; transcript_id "MSTRG.171170.288"; exon_number "3";
chr7	StringTie	exon	1437535	1437608	1000	-	.	gene_id "MSTRG.171170"; transcript_id "MSTRG.171170.288"; exon_number "4";
chr7	StringTie	exon	1437890	1437980	1000	-	.	gene_id "MSTRG.171170"; transcript_id "MSTRG.171170.288"; exon_number "5";
chr7	StringTie	exon	1438097	1438220	1000	-	.	gene_id "MSTRG.171170"; transcript_id "MSTRG.171170.288"; exon_number "6";
chr7	StringTie	exon	1438289	1438353	1000	-	.	gene_id "MSTRG.171170"; transcript_id "MSTRG.171170.288"; exon_number "7";
chr7	StringTie	exon	1438840	1438995	1000	-	.	gene_id "MSTRG.171170"; transcript_id "MSTRG.171170.288"; exon_number "8";
chr7	StringTie	exon	1439925	1440085	1000	-	.	gene_id "MSTRG.171170"; transcript_id "MSTRG.171170.288"; exon_number "9";
chr7	StringTie	exon	1440591	1440684	1000	-	.	gene_id "MSTRG.171170"; transcript_id "MSTRG.171170.288"; exon_number "10";
chr7	StringTie	exon	1441008	1442484	1000	-	.	gene_id "MSTRG.171170"; transcript_id "MSTRG.171170.288"; exon_number "11";
chr7	StringTie	exon	1444652	1445428	1000	-	.	gene_id "MSTRG.171170"; transcript_id "MSTRG.171170.288"; exon_number "12";
chr7	StringTie	exon	1446713	1446828	1000	-	.	gene_id "MSTRG.171170"; transcript_id "MSTRG.171170.288"; exon_number "13";
chr7	StringTie	exon	1447575	1447765	1000	-	.	gene_id "MSTRG.171170"; transcript_id "MSTRG.171170.288"; exon_number "14";
chr7	StringTie	exon	1448620	1448761	1000	-	.	gene_id "MSTRG.171170"; transcript_id "MSTRG.171170.288"; exon_number "15";
chr7	StringTie	exon	1450240	1450288	1000	-	.	gene_id "MSTRG.171170"; transcript_id "MSTRG.171170.288"; exon_number "16";
chr7	StringTie	exon	1455329	1456071	1000	-	.	gene_id "MSTRG.171170"; transcript_id "MSTRG.171170.288"; exon_number "17";
chr7	StringTie	transcript	1434359	1455718	1000	-	.	gene_id "MSTRG.171170"; transcript_id "MSTRG.171170.289";
chr7	StringTie	exon	1434359	1434672	1000	-	.	gene_id "MSTRG.171170"; transcript_id "MSTRG.171170.289"; exon_number "1";
chr7	StringTie	exon	1435101	1435147	1000	-	.	gene_id "MSTRG.171170"; transcript_id "MSTRG.171170.289"; exon_number "2";
chr7	StringTie	exon	1436742	1436856	1000	-	.	gene_id "MSTRG.171170"; transcript_id "MSTRG.171170.289"; exon_number "3";
chr7	StringTie	exon	1437535	1437608	1000	-	.	gene_id "MSTRG.171170"; transcript_id "MSTRG.171170.289"; exon_number "4";
chr7	StringTie	exon	1437890	1437980	1000	-	.	gene_id "MSTRG.171170"; transcript_id "MSTRG.171170.289"; exon_number "5";
chr7	StringTie	exon	1438097	1438220	1000	-	.	gene_id "MSTRG.171170"; transcript_id "MSTRG.171170.289"; exon_number "6";
chr7	StringTie	exon	1438289	1438353	1000	-	.	gene_id "MSTRG.171170"; transcript_id "MSTRG.171170.289"; exon_number "7";
chr7	StringTie	exon	1438840	1438991	1000	-	.	gene_id "MSTRG.171170"; transcript_id "MSTRG.171170.289"; exon_number "8";
chr7	StringTie	exon	1439925	1440085	1000	-	.	gene_id "MSTRG.171170"; transcript_id "MSTRG.171170.289"; exon_number "9";
chr7	StringTie	exon	1440591	1440684	1000	-	.	gene_id "MSTRG.171170"; transcript_id "MSTRG.171170.289"; exon_number "10";
chr7	StringTie	exon	1442216	1442484	1000	-	.	gene_id "MSTRG.171170"; transcript_id "MSTRG.171170.289"; exon_number "11";
chr7	StringTie	exon	1444652	1445428	1000	-	.	gene_id "MSTRG.171170"; transcript_id "MSTRG.171170.289"; exon_number "12";
chr7	StringTie	exon	1446713	1446828	1000	-	.	gene_id "MSTRG.171170"; transcript_id "MSTRG.171170.289"; exon_number "13";
chr7	StringTie	exon	1447575	1447765	1000	-	.	gene_id "MSTRG.171170"; transcript_id "MSTRG.171170.289"; exon_number "14";
chr7	StringTie	exon	1448620	1448761	1000	-	.	gene_id "MSTRG.171170"; transcript_id "MSTRG.171170.289"; exon_number "15";
chr7	StringTie	exon	1450240	1450400	1000	-	.	gene_id "MSTRG.171170"; transcript_id "MSTRG.171170.289"; exon_number "16";
chr7	StringTie	exon	1455687	1455718	1000	-	.	gene_id "MSTRG.171170"; transcript_id "MSTRG.171170.289"; exon_number "17";
chr7	StringTie	transcript	1428465	1459528	1000	-	.	gene_id "MSTRG.171170"; transcript_id "MSTRG.171170.29";
chr7	StringTie	exon	1428465	1428791	1000	-	.	gene_id "MSTRG.171170"; transcript_id "MSTRG.171170.29"; exon_number "1";
chr7	StringTie	exon	1437535	1437608	1000	-	.	gene_id "MSTRG.171170"; transcript_id "MSTRG.171170.29"; exon_number "2";
chr7	StringTie	exon	1437890	1437980	1000	-	.	gene_id "MSTRG.171170"; transcript_id "MSTRG.171170.29"; exon_number "3";
chr7	StringTie	exon	1438097	1438220	1000	-	.	gene_id "MSTRG.171170"; transcript_id "MSTRG.171170.29"; exon_number "4";
chr7	StringTie	exon	1438289	1438353	1000	-	.	gene_id "MSTRG.171170"; transcript_id "MSTRG.171170.29"; exon_number "5";
chr7	StringTie	exon	1438840	1442484	1000	-	.	gene_id "MSTRG.171170"; transcript_id "MSTRG.171170.29"; exon_number "6";
chr7	StringTie	exon	1444652	1444874	1000	-	.	gene_id "MSTRG.171170"; transcript_id "MSTRG.171170.29"; exon_number "7";
chr7	StringTie	exon	1445125	1445428	1000	-	.	gene_id "MSTRG.171170"; transcript_id "MSTRG.171170.29"; exon_number "8";
chr7	StringTie	exon	1446713	1446828	1000	-	.	gene_id "MSTRG.171170"; transcript_id "MSTRG.171170.29"; exon_number "9";
chr7	StringTie	exon	1447575	1447765	1000	-	.	gene_id "MSTRG.171170"; transcript_id "MSTRG.171170.29"; exon_number "10";
chr7	StringTie	exon	1448620	1449829	1000	-	.	gene_id "MSTRG.171170"; transcript_id "MSTRG.171170.29"; exon_number "11";
chr7	StringTie	exon	1450240	1450288	1000	-	.	gene_id "MSTRG.171170"; transcript_id "MSTRG.171170.29"; exon_number "12";
chr7	StringTie	exon	1459184	1459528	1000	-	.	gene_id "MSTRG.171170"; transcript_id "MSTRG.171170.29"; exon_number "13";
chr7	StringTie	transcript	1434359	1455197	1000	-	.	gene_id "MSTRG.171170"; transcript_id "MSTRG.171170.290";
chr7	StringTie	exon	1434359	1434672	1000	-	.	gene_id "MSTRG.171170"; transcript_id "MSTRG.171170.290"; exon_number "1";
chr7	StringTie	exon	1435101	1435147	1000	-	.	gene_id "MSTRG.171170"; transcript_id "MSTRG.171170.290"; exon_number "2";
chr7	StringTie	exon	1436742	1436856	1000	-	.	gene_id "MSTRG.171170"; transcript_id "MSTRG.171170.290"; exon_number "3";
chr7	StringTie	exon	1437535	1437608	1000	-	.	gene_id "MSTRG.171170"; transcript_id "MSTRG.171170.290"; exon_number "4";
chr7	StringTie	exon	1437890	1437980	1000	-	.	gene_id "MSTRG.171170"; transcript_id "MSTRG.171170.290"; exon_number "5";
chr7	StringTie	exon	1438097	1438220	1000	-	.	gene_id "MSTRG.171170"; transcript_id "MSTRG.171170.290"; exon_number "6";
chr7	StringTie	exon	1438289	1438353	1000	-	.	gene_id "MSTRG.171170"; transcript_id "MSTRG.171170.290"; exon_number "7";
chr7	StringTie	exon	1438840	1438995	1000	-	.	gene_id "MSTRG.171170"; transcript_id "MSTRG.171170.290"; exon_number "8";
chr7	StringTie	exon	1439925	1440085	1000	-	.	gene_id "MSTRG.171170"; transcript_id "MSTRG.171170.290"; exon_number "9";
chr7	StringTie	exon	1440591	1440684	1000	-	.	gene_id "MSTRG.171170"; transcript_id "MSTRG.171170.290"; exon_number "10";
chr7	StringTie	exon	1442216	1442484	1000	-	.	gene_id "MSTRG.171170"; transcript_id "MSTRG.171170.290"; exon_number "11";
chr7	StringTie	exon	1444652	1445428	1000	-	.	gene_id "MSTRG.171170"; transcript_id "MSTRG.171170.290"; exon_number "12";
chr7	StringTie	exon	1446713	1446828	1000	-	.	gene_id "MSTRG.171170"; transcript_id "MSTRG.171170.290"; exon_number "13";
chr7	StringTie	exon	1447575	1447765	1000	-	.	gene_id "MSTRG.171170"; transcript_id "MSTRG.171170.290"; exon_number "14";
chr7	StringTie	exon	1448620	1448761	1000	-	.	gene_id "MSTRG.171170"; transcript_id "MSTRG.171170.290"; exon_number "15";
chr7	StringTie	exon	1450240	1450288	1000	-	.	gene_id "MSTRG.171170"; transcript_id "MSTRG.171170.290"; exon_number "16";
chr7	StringTie	exon	1455086	1455197	1000	-	.	gene_id "MSTRG.171170"; transcript_id "MSTRG.171170.290"; exon_number "17";
chr7	StringTie	transcript	1434360	1454458	1000	-	.	gene_id "MSTRG.171170"; transcript_id "MSTRG.171170.292";
chr7	StringTie	exon	1434360	1434672	1000	-	.	gene_id "MSTRG.171170"; transcript_id "MSTRG.171170.292"; exon_number "1";
chr7	StringTie	exon	1435101	1435147	1000	-	.	gene_id "MSTRG.171170"; transcript_id "MSTRG.171170.292"; exon_number "2";
chr7	StringTie	exon	1436742	1436856	1000	-	.	gene_id "MSTRG.171170"; transcript_id "MSTRG.171170.292"; exon_number "3";
chr7	StringTie	exon	1437535	1437608	1000	-	.	gene_id "MSTRG.171170"; transcript_id "MSTRG.171170.292"; exon_number "4";
chr7	StringTie	exon	1437890	1437980	1000	-	.	gene_id "MSTRG.171170"; transcript_id "MSTRG.171170.292"; exon_number "5";
chr7	StringTie	exon	1438097	1438353	1000	-	.	gene_id "MSTRG.171170"; transcript_id "MSTRG.171170.292"; exon_number "6";
chr7	StringTie	exon	1438840	1438995	1000	-	.	gene_id "MSTRG.171170"; transcript_id "MSTRG.171170.292"; exon_number "7";
chr7	StringTie	exon	1439925	1440085	1000	-	.	gene_id "MSTRG.171170"; transcript_id "MSTRG.171170.292"; exon_number "8";
chr7	StringTie	exon	1440591	1442484	1000	-	.	gene_id "MSTRG.171170"; transcript_id "MSTRG.171170.292"; exon_number "9";
chr7	StringTie	exon	1444652	1445428	1000	-	.	gene_id "MSTRG.171170"; transcript_id "MSTRG.171170.292"; exon_number "10";
chr7	StringTie	exon	1446713	1446828	1000	-	.	gene_id "MSTRG.171170"; transcript_id "MSTRG.171170.292"; exon_number "11";
chr7	StringTie	exon	1447575	1450288	1000	-	.	gene_id "MSTRG.171170"; transcript_id "MSTRG.171170.292"; exon_number "12";
chr7	StringTie	exon	1454411	1454458	1000	-	.	gene_id "MSTRG.171170"; transcript_id "MSTRG.171170.292"; exon_number "13";
chr7	StringTie	transcript	1434360	1456085	1000	-	.	gene_id "MSTRG.171170"; transcript_id "MSTRG.171170.293";
chr7	StringTie	exon	1434360	1434672	1000	-	.	gene_id "MSTRG.171170"; transcript_id "MSTRG.171170.293"; exon_number "1";
chr7	StringTie	exon	1435101	1435147	1000	-	.	gene_id "MSTRG.171170"; transcript_id "MSTRG.171170.293"; exon_number "2";
chr7	StringTie	exon	1436742	1437608	1000	-	.	gene_id "MSTRG.171170"; transcript_id "MSTRG.171170.293"; exon_number "3";
chr7	StringTie	exon	1437890	1437980	1000	-	.	gene_id "MSTRG.171170"; transcript_id "MSTRG.171170.293"; exon_number "4";
chr7	StringTie	exon	1438097	1438220	1000	-	.	gene_id "MSTRG.171170"; transcript_id "MSTRG.171170.293"; exon_number "5";
chr7	StringTie	exon	1438289	1438353	1000	-	.	gene_id "MSTRG.171170"; transcript_id "MSTRG.171170.293"; exon_number "6";
chr7	StringTie	exon	1438807	1442484	1000	-	.	gene_id "MSTRG.171170"; transcript_id "MSTRG.171170.293"; exon_number "7";
chr7	StringTie	exon	1444652	1445428	1000	-	.	gene_id "MSTRG.171170"; transcript_id "MSTRG.171170.293"; exon_number "8";
chr7	StringTie	exon	1446713	1446828	1000	-	.	gene_id "MSTRG.171170"; transcript_id "MSTRG.171170.293"; exon_number "9";
chr7	StringTie	exon	1447575	1447765	1000	-	.	gene_id "MSTRG.171170"; transcript_id "MSTRG.171170.293"; exon_number "10";
chr7	StringTie	exon	1448620	1448761	1000	-	.	gene_id "MSTRG.171170"; transcript_id "MSTRG.171170.293"; exon_number "11";
chr7	StringTie	exon	1450240	1450400	1000	-	.	gene_id "MSTRG.171170"; transcript_id "MSTRG.171170.293"; exon_number "12";
chr7	StringTie	exon	1455329	1455397	1000	-	.	gene_id "MSTRG.171170"; transcript_id "MSTRG.171170.293"; exon_number "13";
chr7	StringTie	exon	1455687	1456085	1000	-	.	gene_id "MSTRG.171170"; transcript_id "MSTRG.171170.293"; exon_number "14";
chr7	StringTie	transcript	1434360	1459520	1000	-	.	gene_id "MSTRG.171170"; transcript_id "MSTRG.171170.294";
chr7	StringTie	exon	1434360	1434672	1000	-	.	gene_id "MSTRG.171170"; transcript_id "MSTRG.171170.294"; exon_number "1";
chr7	StringTie	exon	1435101	1435147	1000	-	.	gene_id "MSTRG.171170"; transcript_id "MSTRG.171170.294"; exon_number "2";
chr7	StringTie	exon	1436742	1436856	1000	-	.	gene_id "MSTRG.171170"; transcript_id "MSTRG.171170.294"; exon_number "3";
chr7	StringTie	exon	1437535	1437608	1000	-	.	gene_id "MSTRG.171170"; transcript_id "MSTRG.171170.294"; exon_number "4";
chr7	StringTie	exon	1437890	1437980	1000	-	.	gene_id "MSTRG.171170"; transcript_id "MSTRG.171170.294"; exon_number "5";
chr7	StringTie	exon	1438097	1438353	1000	-	.	gene_id "MSTRG.171170"; transcript_id "MSTRG.171170.294"; exon_number "6";
chr7	StringTie	exon	1438840	1438991	1000	-	.	gene_id "MSTRG.171170"; transcript_id "MSTRG.171170.294"; exon_number "7";
chr7	StringTie	exon	1439925	1440085	1000	-	.	gene_id "MSTRG.171170"; transcript_id "MSTRG.171170.294"; exon_number "8";
chr7	StringTie	exon	1440591	1440684	1000	-	.	gene_id "MSTRG.171170"; transcript_id "MSTRG.171170.294"; exon_number "9";
chr7	StringTie	exon	1442216	1442454	1000	-	.	gene_id "MSTRG.171170"; transcript_id "MSTRG.171170.294"; exon_number "10";
chr7	StringTie	exon	1444652	1445428	1000	-	.	gene_id "MSTRG.171170"; transcript_id "MSTRG.171170.294"; exon_number "11";
chr7	StringTie	exon	1446713	1446828	1000	-	.	gene_id "MSTRG.171170"; transcript_id "MSTRG.171170.294"; exon_number "12";
chr7	StringTie	exon	1447575	1447765	1000	-	.	gene_id "MSTRG.171170"; transcript_id "MSTRG.171170.294"; exon_number "13";
chr7	StringTie	exon	1448620	1450288	1000	-	.	gene_id "MSTRG.171170"; transcript_id "MSTRG.171170.294"; exon_number "14";
chr7	StringTie	exon	1459184	1459520	1000	-	.	gene_id "MSTRG.171170"; transcript_id "MSTRG.171170.294"; exon_number "15";
chr7	StringTie	transcript	1434360	1459473	1000	-	.	gene_id "MSTRG.171170"; transcript_id "MSTRG.171170.295";
chr7	StringTie	exon	1434360	1434672	1000	-	.	gene_id "MSTRG.171170"; transcript_id "MSTRG.171170.295"; exon_number "1";
chr7	StringTie	exon	1435101	1435147	1000	-	.	gene_id "MSTRG.171170"; transcript_id "MSTRG.171170.295"; exon_number "2";
chr7	StringTie	exon	1436742	1436856	1000	-	.	gene_id "MSTRG.171170"; transcript_id "MSTRG.171170.295"; exon_number "3";
chr7	StringTie	exon	1437535	1437608	1000	-	.	gene_id "MSTRG.171170"; transcript_id "MSTRG.171170.295"; exon_number "4";
chr7	StringTie	exon	1437890	1437980	1000	-	.	gene_id "MSTRG.171170"; transcript_id "MSTRG.171170.295"; exon_number "5";
chr7	StringTie	exon	1438097	1438991	1000	-	.	gene_id "MSTRG.171170"; transcript_id "MSTRG.171170.295"; exon_number "6";
chr7	StringTie	exon	1439925	1440085	1000	-	.	gene_id "MSTRG.171170"; transcript_id "MSTRG.171170.295"; exon_number "7";
chr7	StringTie	exon	1440591	1442484	1000	-	.	gene_id "MSTRG.171170"; transcript_id "MSTRG.171170.295"; exon_number "8";
chr7	StringTie	exon	1444652	1445428	1000	-	.	gene_id "MSTRG.171170"; transcript_id "MSTRG.171170.295"; exon_number "9";
chr7	StringTie	exon	1446713	1446828	1000	-	.	gene_id "MSTRG.171170"; transcript_id "MSTRG.171170.295"; exon_number "10";
chr7	StringTie	exon	1447575	1447765	1000	-	.	gene_id "MSTRG.171170"; transcript_id "MSTRG.171170.295"; exon_number "11";
chr7	StringTie	exon	1448620	1448964	1000	-	.	gene_id "MSTRG.171170"; transcript_id "MSTRG.171170.295"; exon_number "12";
chr7	StringTie	exon	1449071	1449829	1000	-	.	gene_id "MSTRG.171170"; transcript_id "MSTRG.171170.295"; exon_number "13";
chr7	StringTie	exon	1450240	1450288	1000	-	.	gene_id "MSTRG.171170"; transcript_id "MSTRG.171170.295"; exon_number "14";
chr7	StringTie	exon	1459184	1459473	1000	-	.	gene_id "MSTRG.171170"; transcript_id "MSTRG.171170.295"; exon_number "15";
chr7	StringTie	transcript	1434360	1459355	1000	-	.	gene_id "MSTRG.171170"; transcript_id "MSTRG.171170.296";
chr7	StringTie	exon	1434360	1434672	1000	-	.	gene_id "MSTRG.171170"; transcript_id "MSTRG.171170.296"; exon_number "1";
chr7	StringTie	exon	1435101	1435147	1000	-	.	gene_id "MSTRG.171170"; transcript_id "MSTRG.171170.296"; exon_number "2";
chr7	StringTie	exon	1436742	1436856	1000	-	.	gene_id "MSTRG.171170"; transcript_id "MSTRG.171170.296"; exon_number "3";
chr7	StringTie	exon	1437535	1437608	1000	-	.	gene_id "MSTRG.171170"; transcript_id "MSTRG.171170.296"; exon_number "4";
chr7	StringTie	exon	1437890	1437980	1000	-	.	gene_id "MSTRG.171170"; transcript_id "MSTRG.171170.296"; exon_number "5";
chr7	StringTie	exon	1438097	1438220	1000	-	.	gene_id "MSTRG.171170"; transcript_id "MSTRG.171170.296"; exon_number "6";
chr7	StringTie	exon	1438289	1438353	1000	-	.	gene_id "MSTRG.171170"; transcript_id "MSTRG.171170.296"; exon_number "7";
chr7	StringTie	exon	1438840	1438995	1000	-	.	gene_id "MSTRG.171170"; transcript_id "MSTRG.171170.296"; exon_number "8";
chr7	StringTie	exon	1439925	1440085	1000	-	.	gene_id "MSTRG.171170"; transcript_id "MSTRG.171170.296"; exon_number "9";
chr7	StringTie	exon	1440591	1440684	1000	-	.	gene_id "MSTRG.171170"; transcript_id "MSTRG.171170.296"; exon_number "10";
chr7	StringTie	exon	1441008	1442484	1000	-	.	gene_id "MSTRG.171170"; transcript_id "MSTRG.171170.296"; exon_number "11";
chr7	StringTie	exon	1444652	1445428	1000	-	.	gene_id "MSTRG.171170"; transcript_id "MSTRG.171170.296"; exon_number "12";
chr7	StringTie	exon	1446713	1446828	1000	-	.	gene_id "MSTRG.171170"; transcript_id "MSTRG.171170.296"; exon_number "13";
chr7	StringTie	exon	1447575	1447765	1000	-	.	gene_id "MSTRG.171170"; transcript_id "MSTRG.171170.296"; exon_number "14";
chr7	StringTie	exon	1448620	1450288	1000	-	.	gene_id "MSTRG.171170"; transcript_id "MSTRG.171170.296"; exon_number "15";
chr7	StringTie	exon	1459184	1459355	1000	-	.	gene_id "MSTRG.171170"; transcript_id "MSTRG.171170.296"; exon_number "16";
chr7	StringTie	transcript	1434360	1459413	1000	-	.	gene_id "MSTRG.171170"; transcript_id "MSTRG.171170.297";
chr7	StringTie	exon	1434360	1434672	1000	-	.	gene_id "MSTRG.171170"; transcript_id "MSTRG.171170.297"; exon_number "1";
chr7	StringTie	exon	1435101	1435147	1000	-	.	gene_id "MSTRG.171170"; transcript_id "MSTRG.171170.297"; exon_number "2";
chr7	StringTie	exon	1436742	1436856	1000	-	.	gene_id "MSTRG.171170"; transcript_id "MSTRG.171170.297"; exon_number "3";
chr7	StringTie	exon	1437535	1437608	1000	-	.	gene_id "MSTRG.171170"; transcript_id "MSTRG.171170.297"; exon_number "4";
chr7	StringTie	exon	1437890	1437980	1000	-	.	gene_id "MSTRG.171170"; transcript_id "MSTRG.171170.297"; exon_number "5";
chr7	StringTie	exon	1438097	1438220	1000	-	.	gene_id "MSTRG.171170"; transcript_id "MSTRG.171170.297"; exon_number "6";
chr7	StringTie	exon	1438289	1438353	1000	-	.	gene_id "MSTRG.171170"; transcript_id "MSTRG.171170.297"; exon_number "7";
chr7	StringTie	exon	1438840	1438991	1000	-	.	gene_id "MSTRG.171170"; transcript_id "MSTRG.171170.297"; exon_number "8";
chr7	StringTie	exon	1439925	1440085	1000	-	.	gene_id "MSTRG.171170"; transcript_id "MSTRG.171170.297"; exon_number "9";
chr7	StringTie	exon	1440591	1442484	1000	-	.	gene_id "MSTRG.171170"; transcript_id "MSTRG.171170.297"; exon_number "10";
chr7	StringTie	exon	1444652	1445428	1000	-	.	gene_id "MSTRG.171170"; transcript_id "MSTRG.171170.297"; exon_number "11";
chr7	StringTie	exon	1446713	1446828	1000	-	.	gene_id "MSTRG.171170"; transcript_id "MSTRG.171170.297"; exon_number "12";
chr7	StringTie	exon	1447575	1447765	1000	-	.	gene_id "MSTRG.171170"; transcript_id "MSTRG.171170.297"; exon_number "13";
chr7	StringTie	exon	1448620	1449829	1000	-	.	gene_id "MSTRG.171170"; transcript_id "MSTRG.171170.297"; exon_number "14";
chr7	StringTie	exon	1450240	1450400	1000	-	.	gene_id "MSTRG.171170"; transcript_id "MSTRG.171170.297"; exon_number "15";
chr7	StringTie	exon	1459184	1459413	1000	-	.	gene_id "MSTRG.171170"; transcript_id "MSTRG.171170.297"; exon_number "16";
chr7	StringTie	transcript	1434360	1459463	1000	-	.	gene_id "MSTRG.171170"; transcript_id "MSTRG.171170.298";
chr7	StringTie	exon	1434360	1434672	1000	-	.	gene_id "MSTRG.171170"; transcript_id "MSTRG.171170.298"; exon_number "1";
chr7	StringTie	exon	1435101	1435147	1000	-	.	gene_id "MSTRG.171170"; transcript_id "MSTRG.171170.298"; exon_number "2";
chr7	StringTie	exon	1436742	1436856	1000	-	.	gene_id "MSTRG.171170"; transcript_id "MSTRG.171170.298"; exon_number "3";
chr7	StringTie	exon	1437354	1437608	1000	-	.	gene_id "MSTRG.171170"; transcript_id "MSTRG.171170.298"; exon_number "4";
chr7	StringTie	exon	1437890	1437980	1000	-	.	gene_id "MSTRG.171170"; transcript_id "MSTRG.171170.298"; exon_number "5";
chr7	StringTie	exon	1438097	1438220	1000	-	.	gene_id "MSTRG.171170"; transcript_id "MSTRG.171170.298"; exon_number "6";
chr7	StringTie	exon	1438289	1438353	1000	-	.	gene_id "MSTRG.171170"; transcript_id "MSTRG.171170.298"; exon_number "7";
chr7	StringTie	exon	1438840	1438995	1000	-	.	gene_id "MSTRG.171170"; transcript_id "MSTRG.171170.298"; exon_number "8";
chr7	StringTie	exon	1439925	1440085	1000	-	.	gene_id "MSTRG.171170"; transcript_id "MSTRG.171170.298"; exon_number "9";
chr7	StringTie	exon	1440591	1440684	1000	-	.	gene_id "MSTRG.171170"; transcript_id "MSTRG.171170.298"; exon_number "10";
chr7	StringTie	exon	1442192	1442484	1000	-	.	gene_id "MSTRG.171170"; transcript_id "MSTRG.171170.298"; exon_number "11";
chr7	StringTie	exon	1444652	1444726	1000	-	.	gene_id "MSTRG.171170"; transcript_id "MSTRG.171170.298"; exon_number "12";
chr7	StringTie	exon	1446713	1446828	1000	-	.	gene_id "MSTRG.171170"; transcript_id "MSTRG.171170.298"; exon_number "13";
chr7	StringTie	exon	1447575	1447765	1000	-	.	gene_id "MSTRG.171170"; transcript_id "MSTRG.171170.298"; exon_number "14";
chr7	StringTie	exon	1448620	1450288	1000	-	.	gene_id "MSTRG.171170"; transcript_id "MSTRG.171170.298"; exon_number "15";
chr7	StringTie	exon	1459184	1459463	1000	-	.	gene_id "MSTRG.171170"; transcript_id "MSTRG.171170.298"; exon_number "16";
chr7	StringTie	transcript	1428373	1459514	1000	-	.	gene_id "MSTRG.171170"; transcript_id "MSTRG.171170.3";
chr7	StringTie	exon	1428373	1428791	1000	-	.	gene_id "MSTRG.171170"; transcript_id "MSTRG.171170.3"; exon_number "1";
chr7	StringTie	exon	1435101	1435147	1000	-	.	gene_id "MSTRG.171170"; transcript_id "MSTRG.171170.3"; exon_number "2";
chr7	StringTie	exon	1436742	1436856	1000	-	.	gene_id "MSTRG.171170"; transcript_id "MSTRG.171170.3"; exon_number "3";
chr7	StringTie	exon	1437535	1437608	1000	-	.	gene_id "MSTRG.171170"; transcript_id "MSTRG.171170.3"; exon_number "4";
chr7	StringTie	exon	1437890	1437980	1000	-	.	gene_id "MSTRG.171170"; transcript_id "MSTRG.171170.3"; exon_number "5";
chr7	StringTie	exon	1438097	1438220	1000	-	.	gene_id "MSTRG.171170"; transcript_id "MSTRG.171170.3"; exon_number "6";
chr7	StringTie	exon	1438289	1438353	1000	-	.	gene_id "MSTRG.171170"; transcript_id "MSTRG.171170.3"; exon_number "7";
chr7	StringTie	exon	1438840	1438991	1000	-	.	gene_id "MSTRG.171170"; transcript_id "MSTRG.171170.3"; exon_number "8";
chr7	StringTie	exon	1439925	1440085	1000	-	.	gene_id "MSTRG.171170"; transcript_id "MSTRG.171170.3"; exon_number "9";
chr7	StringTie	exon	1440591	1440684	1000	-	.	gene_id "MSTRG.171170"; transcript_id "MSTRG.171170.3"; exon_number "10";
chr7	StringTie	exon	1442192	1442484	1000	-	.	gene_id "MSTRG.171170"; transcript_id "MSTRG.171170.3"; exon_number "11";
chr7	StringTie	exon	1444652	1445428	1000	-	.	gene_id "MSTRG.171170"; transcript_id "MSTRG.171170.3"; exon_number "12";
chr7	StringTie	exon	1446713	1446828	1000	-	.	gene_id "MSTRG.171170"; transcript_id "MSTRG.171170.3"; exon_number "13";
chr7	StringTie	exon	1447575	1447750	1000	-	.	gene_id "MSTRG.171170"; transcript_id "MSTRG.171170.3"; exon_number "14";
chr7	StringTie	exon	1448620	1448761	1000	-	.	gene_id "MSTRG.171170"; transcript_id "MSTRG.171170.3"; exon_number "15";
chr7	StringTie	exon	1450240	1450288	1000	-	.	gene_id "MSTRG.171170"; transcript_id "MSTRG.171170.3"; exon_number "16";
chr7	StringTie	exon	1459184	1459514	1000	-	.	gene_id "MSTRG.171170"; transcript_id "MSTRG.171170.3"; exon_number "17";
chr7	StringTie	transcript	1428465	1455435	1000	-	.	gene_id "MSTRG.171170"; transcript_id "MSTRG.171170.30";
chr7	StringTie	exon	1428465	1428791	1000	-	.	gene_id "MSTRG.171170"; transcript_id "MSTRG.171170.30"; exon_number "1";
chr7	StringTie	exon	1436742	1436856	1000	-	.	gene_id "MSTRG.171170"; transcript_id "MSTRG.171170.30"; exon_number "2";
chr7	StringTie	exon	1437535	1437608	1000	-	.	gene_id "MSTRG.171170"; transcript_id "MSTRG.171170.30"; exon_number "3";
chr7	StringTie	exon	1437890	1437980	1000	-	.	gene_id "MSTRG.171170"; transcript_id "MSTRG.171170.30"; exon_number "4";
chr7	StringTie	exon	1438097	1438353	1000	-	.	gene_id "MSTRG.171170"; transcript_id "MSTRG.171170.30"; exon_number "5";
chr7	StringTie	exon	1438840	1438991	1000	-	.	gene_id "MSTRG.171170"; transcript_id "MSTRG.171170.30"; exon_number "6";
chr7	StringTie	exon	1439925	1442484	1000	-	.	gene_id "MSTRG.171170"; transcript_id "MSTRG.171170.30"; exon_number "7";
chr7	StringTie	exon	1444652	1445428	1000	-	.	gene_id "MSTRG.171170"; transcript_id "MSTRG.171170.30"; exon_number "8";
chr7	StringTie	exon	1446713	1446828	1000	-	.	gene_id "MSTRG.171170"; transcript_id "MSTRG.171170.30"; exon_number "9";
chr7	StringTie	exon	1447575	1447765	1000	-	.	gene_id "MSTRG.171170"; transcript_id "MSTRG.171170.30"; exon_number "10";
chr7	StringTie	exon	1448620	1448761	1000	-	.	gene_id "MSTRG.171170"; transcript_id "MSTRG.171170.30"; exon_number "11";
chr7	StringTie	exon	1450240	1450288	1000	-	.	gene_id "MSTRG.171170"; transcript_id "MSTRG.171170.30"; exon_number "12";
chr7	StringTie	exon	1455329	1455435	1000	-	.	gene_id "MSTRG.171170"; transcript_id "MSTRG.171170.30"; exon_number "13";
chr7	StringTie	transcript	1434361	1456119	1000	-	.	gene_id "MSTRG.171170"; transcript_id "MSTRG.171170.300";
chr7	StringTie	exon	1434361	1434672	1000	-	.	gene_id "MSTRG.171170"; transcript_id "MSTRG.171170.300"; exon_number "1";
chr7	StringTie	exon	1435101	1435147	1000	-	.	gene_id "MSTRG.171170"; transcript_id "MSTRG.171170.300"; exon_number "2";
chr7	StringTie	exon	1436742	1436856	1000	-	.	gene_id "MSTRG.171170"; transcript_id "MSTRG.171170.300"; exon_number "3";
chr7	StringTie	exon	1437535	1437608	1000	-	.	gene_id "MSTRG.171170"; transcript_id "MSTRG.171170.300"; exon_number "4";
chr7	StringTie	exon	1437890	1437980	1000	-	.	gene_id "MSTRG.171170"; transcript_id "MSTRG.171170.300"; exon_number "5";
chr7	StringTie	exon	1438097	1438353	1000	-	.	gene_id "MSTRG.171170"; transcript_id "MSTRG.171170.300"; exon_number "6";
chr7	StringTie	exon	1438840	1438991	1000	-	.	gene_id "MSTRG.171170"; transcript_id "MSTRG.171170.300"; exon_number "7";
chr7	StringTie	exon	1439925	1440085	1000	-	.	gene_id "MSTRG.171170"; transcript_id "MSTRG.171170.300"; exon_number "8";
chr7	StringTie	exon	1440591	1442484	1000	-	.	gene_id "MSTRG.171170"; transcript_id "MSTRG.171170.300"; exon_number "9";
chr7	StringTie	exon	1444652	1445428	1000	-	.	gene_id "MSTRG.171170"; transcript_id "MSTRG.171170.300"; exon_number "10";
chr7	StringTie	exon	1446713	1446828	1000	-	.	gene_id "MSTRG.171170"; transcript_id "MSTRG.171170.300"; exon_number "11";
chr7	StringTie	exon	1447575	1447750	1000	-	.	gene_id "MSTRG.171170"; transcript_id "MSTRG.171170.300"; exon_number "12";
chr7	StringTie	exon	1448620	1448761	1000	-	.	gene_id "MSTRG.171170"; transcript_id "MSTRG.171170.300"; exon_number "13";
chr7	StringTie	exon	1450240	1450288	1000	-	.	gene_id "MSTRG.171170"; transcript_id "MSTRG.171170.300"; exon_number "14";
chr7	StringTie	exon	1455329	1456119	1000	-	.	gene_id "MSTRG.171170"; transcript_id "MSTRG.171170.300"; exon_number "15";
chr7	StringTie	transcript	1434361	1459357	1000	-	.	gene_id "MSTRG.171170"; transcript_id "MSTRG.171170.301";
chr7	StringTie	exon	1434361	1434672	1000	-	.	gene_id "MSTRG.171170"; transcript_id "MSTRG.171170.301"; exon_number "1";
chr7	StringTie	exon	1435101	1435147	1000	-	.	gene_id "MSTRG.171170"; transcript_id "MSTRG.171170.301"; exon_number "2";
chr7	StringTie	exon	1436742	1436856	1000	-	.	gene_id "MSTRG.171170"; transcript_id "MSTRG.171170.301"; exon_number "3";
chr7	StringTie	exon	1437535	1437608	1000	-	.	gene_id "MSTRG.171170"; transcript_id "MSTRG.171170.301"; exon_number "4";
chr7	StringTie	exon	1437890	1437980	1000	-	.	gene_id "MSTRG.171170"; transcript_id "MSTRG.171170.301"; exon_number "5";
chr7	StringTie	exon	1438097	1438353	1000	-	.	gene_id "MSTRG.171170"; transcript_id "MSTRG.171170.301"; exon_number "6";
chr7	StringTie	exon	1438840	1438995	1000	-	.	gene_id "MSTRG.171170"; transcript_id "MSTRG.171170.301"; exon_number "7";
chr7	StringTie	exon	1439925	1440085	1000	-	.	gene_id "MSTRG.171170"; transcript_id "MSTRG.171170.301"; exon_number "8";
chr7	StringTie	exon	1440591	1442484	1000	-	.	gene_id "MSTRG.171170"; transcript_id "MSTRG.171170.301"; exon_number "9";
chr7	StringTie	exon	1444652	1444874	1000	-	.	gene_id "MSTRG.171170"; transcript_id "MSTRG.171170.301"; exon_number "10";
chr7	StringTie	exon	1445125	1445428	1000	-	.	gene_id "MSTRG.171170"; transcript_id "MSTRG.171170.301"; exon_number "11";
chr7	StringTie	exon	1446713	1446828	1000	-	.	gene_id "MSTRG.171170"; transcript_id "MSTRG.171170.301"; exon_number "12";
chr7	StringTie	exon	1447575	1447750	1000	-	.	gene_id "MSTRG.171170"; transcript_id "MSTRG.171170.301"; exon_number "13";
chr7	StringTie	exon	1448620	1448761	1000	-	.	gene_id "MSTRG.171170"; transcript_id "MSTRG.171170.301"; exon_number "14";
chr7	StringTie	exon	1450240	1450288	1000	-	.	gene_id "MSTRG.171170"; transcript_id "MSTRG.171170.301"; exon_number "15";
chr7	StringTie	exon	1459184	1459357	1000	-	.	gene_id "MSTRG.171170"; transcript_id "MSTRG.171170.301"; exon_number "16";
chr7	StringTie	transcript	1434362	1459380	1000	-	.	gene_id "MSTRG.171170"; transcript_id "MSTRG.171170.302";
chr7	StringTie	exon	1434362	1434672	1000	-	.	gene_id "MSTRG.171170"; transcript_id "MSTRG.171170.302"; exon_number "1";
chr7	StringTie	exon	1435101	1435147	1000	-	.	gene_id "MSTRG.171170"; transcript_id "MSTRG.171170.302"; exon_number "2";
chr7	StringTie	exon	1436742	1436856	1000	-	.	gene_id "MSTRG.171170"; transcript_id "MSTRG.171170.302"; exon_number "3";
chr7	StringTie	exon	1437535	1437608	1000	-	.	gene_id "MSTRG.171170"; transcript_id "MSTRG.171170.302"; exon_number "4";
chr7	StringTie	exon	1437890	1437980	1000	-	.	gene_id "MSTRG.171170"; transcript_id "MSTRG.171170.302"; exon_number "5";
chr7	StringTie	exon	1438097	1438220	1000	-	.	gene_id "MSTRG.171170"; transcript_id "MSTRG.171170.302"; exon_number "6";
chr7	StringTie	exon	1438289	1438353	1000	-	.	gene_id "MSTRG.171170"; transcript_id "MSTRG.171170.302"; exon_number "7";
chr7	StringTie	exon	1438840	1438995	1000	-	.	gene_id "MSTRG.171170"; transcript_id "MSTRG.171170.302"; exon_number "8";
chr7	StringTie	exon	1439925	1440085	1000	-	.	gene_id "MSTRG.171170"; transcript_id "MSTRG.171170.302"; exon_number "9";
chr7	StringTie	exon	1440591	1440684	1000	-	.	gene_id "MSTRG.171170"; transcript_id "MSTRG.171170.302"; exon_number "10";
chr7	StringTie	exon	1442216	1442484	1000	-	.	gene_id "MSTRG.171170"; transcript_id "MSTRG.171170.302"; exon_number "11";
chr7	StringTie	exon	1444652	1445428	1000	-	.	gene_id "MSTRG.171170"; transcript_id "MSTRG.171170.302"; exon_number "12";
chr7	StringTie	exon	1446713	1446822	1000	-	.	gene_id "MSTRG.171170"; transcript_id "MSTRG.171170.302"; exon_number "13";
chr7	StringTie	exon	1447575	1447765	1000	-	.	gene_id "MSTRG.171170"; transcript_id "MSTRG.171170.302"; exon_number "14";
chr7	StringTie	exon	1448620	1449829	1000	-	.	gene_id "MSTRG.171170"; transcript_id "MSTRG.171170.302"; exon_number "15";
chr7	StringTie	exon	1450240	1450288	1000	-	.	gene_id "MSTRG.171170"; transcript_id "MSTRG.171170.302"; exon_number "16";
chr7	StringTie	exon	1459184	1459380	1000	-	.	gene_id "MSTRG.171170"; transcript_id "MSTRG.171170.302"; exon_number "17";
chr7	StringTie	transcript	1434364	1445514	1000	-	.	gene_id "MSTRG.171170"; transcript_id "MSTRG.171170.303";
chr7	StringTie	exon	1434364	1434672	1000	-	.	gene_id "MSTRG.171170"; transcript_id "MSTRG.171170.303"; exon_number "1";
chr7	StringTie	exon	1435101	1435147	1000	-	.	gene_id "MSTRG.171170"; transcript_id "MSTRG.171170.303"; exon_number "2";
chr7	StringTie	exon	1436742	1437608	1000	-	.	gene_id "MSTRG.171170"; transcript_id "MSTRG.171170.303"; exon_number "3";
chr7	StringTie	exon	1437890	1437980	1000	-	.	gene_id "MSTRG.171170"; transcript_id "MSTRG.171170.303"; exon_number "4";
chr7	StringTie	exon	1438097	1438353	1000	-	.	gene_id "MSTRG.171170"; transcript_id "MSTRG.171170.303"; exon_number "5";
chr7	StringTie	exon	1438840	1442484	1000	-	.	gene_id "MSTRG.171170"; transcript_id "MSTRG.171170.303"; exon_number "6";
chr7	StringTie	exon	1444652	1444734	1000	-	.	gene_id "MSTRG.171170"; transcript_id "MSTRG.171170.303"; exon_number "7";
chr7	StringTie	exon	1445125	1445514	1000	-	.	gene_id "MSTRG.171170"; transcript_id "MSTRG.171170.303"; exon_number "8";
chr7	StringTie	transcript	1434364	1459487	1000	-	.	gene_id "MSTRG.171170"; transcript_id "MSTRG.171170.304";
chr7	StringTie	exon	1434364	1434672	1000	-	.	gene_id "MSTRG.171170"; transcript_id "MSTRG.171170.304"; exon_number "1";
chr7	StringTie	exon	1435101	1435147	1000	-	.	gene_id "MSTRG.171170"; transcript_id "MSTRG.171170.304"; exon_number "2";
chr7	StringTie	exon	1436742	1437608	1000	-	.	gene_id "MSTRG.171170"; transcript_id "MSTRG.171170.304"; exon_number "3";
chr7	StringTie	exon	1437890	1437980	1000	-	.	gene_id "MSTRG.171170"; transcript_id "MSTRG.171170.304"; exon_number "4";
chr7	StringTie	exon	1438097	1438220	1000	-	.	gene_id "MSTRG.171170"; transcript_id "MSTRG.171170.304"; exon_number "5";
chr7	StringTie	exon	1438289	1438353	1000	-	.	gene_id "MSTRG.171170"; transcript_id "MSTRG.171170.304"; exon_number "6";
chr7	StringTie	exon	1438840	1440085	1000	-	.	gene_id "MSTRG.171170"; transcript_id "MSTRG.171170.304"; exon_number "7";
chr7	StringTie	exon	1440591	1442454	1000	-	.	gene_id "MSTRG.171170"; transcript_id "MSTRG.171170.304"; exon_number "8";
chr7	StringTie	exon	1444652	1445428	1000	-	.	gene_id "MSTRG.171170"; transcript_id "MSTRG.171170.304"; exon_number "9";
chr7	StringTie	exon	1446713	1446828	1000	-	.	gene_id "MSTRG.171170"; transcript_id "MSTRG.171170.304"; exon_number "10";
chr7	StringTie	exon	1447575	1447765	1000	-	.	gene_id "MSTRG.171170"; transcript_id "MSTRG.171170.304"; exon_number "11";
chr7	StringTie	exon	1448620	1450288	1000	-	.	gene_id "MSTRG.171170"; transcript_id "MSTRG.171170.304"; exon_number "12";
chr7	StringTie	exon	1459184	1459487	1000	-	.	gene_id "MSTRG.171170"; transcript_id "MSTRG.171170.304"; exon_number "13";
chr7	StringTie	transcript	1434364	1459513	1000	-	.	gene_id "MSTRG.171170"; transcript_id "MSTRG.171170.305";
chr7	StringTie	exon	1434364	1434672	1000	-	.	gene_id "MSTRG.171170"; transcript_id "MSTRG.171170.305"; exon_number "1";
chr7	StringTie	exon	1435101	1435147	1000	-	.	gene_id "MSTRG.171170"; transcript_id "MSTRG.171170.305"; exon_number "2";
chr7	StringTie	exon	1436742	1436856	1000	-	.	gene_id "MSTRG.171170"; transcript_id "MSTRG.171170.305"; exon_number "3";
chr7	StringTie	exon	1437535	1437608	1000	-	.	gene_id "MSTRG.171170"; transcript_id "MSTRG.171170.305"; exon_number "4";
chr7	StringTie	exon	1437890	1437980	1000	-	.	gene_id "MSTRG.171170"; transcript_id "MSTRG.171170.305"; exon_number "5";
chr7	StringTie	exon	1438097	1438353	1000	-	.	gene_id "MSTRG.171170"; transcript_id "MSTRG.171170.305"; exon_number "6";
chr7	StringTie	exon	1438840	1440085	1000	-	.	gene_id "MSTRG.171170"; transcript_id "MSTRG.171170.305"; exon_number "7";
chr7	StringTie	exon	1440591	1440684	1000	-	.	gene_id "MSTRG.171170"; transcript_id "MSTRG.171170.305"; exon_number "8";
chr7	StringTie	exon	1442216	1442454	1000	-	.	gene_id "MSTRG.171170"; transcript_id "MSTRG.171170.305"; exon_number "9";
chr7	StringTie	exon	1444652	1445428	1000	-	.	gene_id "MSTRG.171170"; transcript_id "MSTRG.171170.305"; exon_number "10";
chr7	StringTie	exon	1446713	1446828	1000	-	.	gene_id "MSTRG.171170"; transcript_id "MSTRG.171170.305"; exon_number "11";
chr7	StringTie	exon	1447575	1447765	1000	-	.	gene_id "MSTRG.171170"; transcript_id "MSTRG.171170.305"; exon_number "12";
chr7	StringTie	exon	1448620	1448761	1000	-	.	gene_id "MSTRG.171170"; transcript_id "MSTRG.171170.305"; exon_number "13";
chr7	StringTie	exon	1450240	1450288	1000	-	.	gene_id "MSTRG.171170"; transcript_id "MSTRG.171170.305"; exon_number "14";
chr7	StringTie	exon	1459184	1459513	1000	-	.	gene_id "MSTRG.171170"; transcript_id "MSTRG.171170.305"; exon_number "15";
chr7	StringTie	transcript	1434364	1452318	1000	-	.	gene_id "MSTRG.171170"; transcript_id "MSTRG.171170.306";
chr7	StringTie	exon	1434364	1434672	1000	-	.	gene_id "MSTRG.171170"; transcript_id "MSTRG.171170.306"; exon_number "1";
chr7	StringTie	exon	1435101	1435147	1000	-	.	gene_id "MSTRG.171170"; transcript_id "MSTRG.171170.306"; exon_number "2";
chr7	StringTie	exon	1436742	1436856	1000	-	.	gene_id "MSTRG.171170"; transcript_id "MSTRG.171170.306"; exon_number "3";
chr7	StringTie	exon	1437535	1437608	1000	-	.	gene_id "MSTRG.171170"; transcript_id "MSTRG.171170.306"; exon_number "4";
chr7	StringTie	exon	1437890	1437980	1000	-	.	gene_id "MSTRG.171170"; transcript_id "MSTRG.171170.306"; exon_number "5";
chr7	StringTie	exon	1438097	1438220	1000	-	.	gene_id "MSTRG.171170"; transcript_id "MSTRG.171170.306"; exon_number "6";
chr7	StringTie	exon	1438289	1438353	1000	-	.	gene_id "MSTRG.171170"; transcript_id "MSTRG.171170.306"; exon_number "7";
chr7	StringTie	exon	1438840	1438995	1000	-	.	gene_id "MSTRG.171170"; transcript_id "MSTRG.171170.306"; exon_number "8";
chr7	StringTie	exon	1439925	1440085	1000	-	.	gene_id "MSTRG.171170"; transcript_id "MSTRG.171170.306"; exon_number "9";
chr7	StringTie	exon	1440591	1440684	1000	-	.	gene_id "MSTRG.171170"; transcript_id "MSTRG.171170.306"; exon_number "10";
chr7	StringTie	exon	1442192	1442484	1000	-	.	gene_id "MSTRG.171170"; transcript_id "MSTRG.171170.306"; exon_number "11";
chr7	StringTie	exon	1444652	1445428	1000	-	.	gene_id "MSTRG.171170"; transcript_id "MSTRG.171170.306"; exon_number "12";
chr7	StringTie	exon	1446713	1446828	1000	-	.	gene_id "MSTRG.171170"; transcript_id "MSTRG.171170.306"; exon_number "13";
chr7	StringTie	exon	1447575	1447765	1000	-	.	gene_id "MSTRG.171170"; transcript_id "MSTRG.171170.306"; exon_number "14";
chr7	StringTie	exon	1448620	1450400	1000	-	.	gene_id "MSTRG.171170"; transcript_id "MSTRG.171170.306"; exon_number "15";
chr7	StringTie	exon	1452015	1452318	1000	-	.	gene_id "MSTRG.171170"; transcript_id "MSTRG.171170.306"; exon_number "16";
chr7	StringTie	transcript	1434366	1459518	1000	-	.	gene_id "MSTRG.171170"; transcript_id "MSTRG.171170.307";
chr7	StringTie	exon	1434366	1434672	1000	-	.	gene_id "MSTRG.171170"; transcript_id "MSTRG.171170.307"; exon_number "1";
chr7	StringTie	exon	1436742	1436856	1000	-	.	gene_id "MSTRG.171170"; transcript_id "MSTRG.171170.307"; exon_number "2";
chr7	StringTie	exon	1437535	1437608	1000	-	.	gene_id "MSTRG.171170"; transcript_id "MSTRG.171170.307"; exon_number "3";
chr7	StringTie	exon	1437890	1437980	1000	-	.	gene_id "MSTRG.171170"; transcript_id "MSTRG.171170.307"; exon_number "4";
chr7	StringTie	exon	1438097	1438220	1000	-	.	gene_id "MSTRG.171170"; transcript_id "MSTRG.171170.307"; exon_number "5";
chr7	StringTie	exon	1438289	1438353	1000	-	.	gene_id "MSTRG.171170"; transcript_id "MSTRG.171170.307"; exon_number "6";
chr7	StringTie	exon	1438840	1438991	1000	-	.	gene_id "MSTRG.171170"; transcript_id "MSTRG.171170.307"; exon_number "7";
chr7	StringTie	exon	1439925	1440085	1000	-	.	gene_id "MSTRG.171170"; transcript_id "MSTRG.171170.307"; exon_number "8";
chr7	StringTie	exon	1440591	1440684	1000	-	.	gene_id "MSTRG.171170"; transcript_id "MSTRG.171170.307"; exon_number "9";
chr7	StringTie	exon	1442216	1442484	1000	-	.	gene_id "MSTRG.171170"; transcript_id "MSTRG.171170.307"; exon_number "10";
chr7	StringTie	exon	1444652	1445428	1000	-	.	gene_id "MSTRG.171170"; transcript_id "MSTRG.171170.307"; exon_number "11";
chr7	StringTie	exon	1446713	1446822	1000	-	.	gene_id "MSTRG.171170"; transcript_id "MSTRG.171170.307"; exon_number "12";
chr7	StringTie	exon	1447575	1447765	1000	-	.	gene_id "MSTRG.171170"; transcript_id "MSTRG.171170.307"; exon_number "13";
chr7	StringTie	exon	1448620	1449829	1000	-	.	gene_id "MSTRG.171170"; transcript_id "MSTRG.171170.307"; exon_number "14";
chr7	StringTie	exon	1450240	1450288	1000	-	.	gene_id "MSTRG.171170"; transcript_id "MSTRG.171170.307"; exon_number "15";
chr7	StringTie	exon	1459184	1459518	1000	-	.	gene_id "MSTRG.171170"; transcript_id "MSTRG.171170.307"; exon_number "16";
chr7	StringTie	transcript	1434366	1459523	1000	-	.	gene_id "MSTRG.171170"; transcript_id "MSTRG.171170.308";
chr7	StringTie	exon	1434366	1434672	1000	-	.	gene_id "MSTRG.171170"; transcript_id "MSTRG.171170.308"; exon_number "1";
chr7	StringTie	exon	1435101	1435147	1000	-	.	gene_id "MSTRG.171170"; transcript_id "MSTRG.171170.308"; exon_number "2";
chr7	StringTie	exon	1436742	1436856	1000	-	.	gene_id "MSTRG.171170"; transcript_id "MSTRG.171170.308"; exon_number "3";
chr7	StringTie	exon	1437434	1437608	1000	-	.	gene_id "MSTRG.171170"; transcript_id "MSTRG.171170.308"; exon_number "4";
chr7	StringTie	exon	1437890	1438220	1000	-	.	gene_id "MSTRG.171170"; transcript_id "MSTRG.171170.308"; exon_number "5";
chr7	StringTie	exon	1438289	1438353	1000	-	.	gene_id "MSTRG.171170"; transcript_id "MSTRG.171170.308"; exon_number "6";
chr7	StringTie	exon	1438840	1438995	1000	-	.	gene_id "MSTRG.171170"; transcript_id "MSTRG.171170.308"; exon_number "7";
chr7	StringTie	exon	1439925	1440085	1000	-	.	gene_id "MSTRG.171170"; transcript_id "MSTRG.171170.308"; exon_number "8";
chr7	StringTie	exon	1440591	1440684	1000	-	.	gene_id "MSTRG.171170"; transcript_id "MSTRG.171170.308"; exon_number "9";
chr7	StringTie	exon	1442192	1442484	1000	-	.	gene_id "MSTRG.171170"; transcript_id "MSTRG.171170.308"; exon_number "10";
chr7	StringTie	exon	1444652	1445428	1000	-	.	gene_id "MSTRG.171170"; transcript_id "MSTRG.171170.308"; exon_number "11";
chr7	StringTie	exon	1446713	1446828	1000	-	.	gene_id "MSTRG.171170"; transcript_id "MSTRG.171170.308"; exon_number "12";
chr7	StringTie	exon	1447575	1447765	1000	-	.	gene_id "MSTRG.171170"; transcript_id "MSTRG.171170.308"; exon_number "13";
chr7	StringTie	exon	1448620	1448761	1000	-	.	gene_id "MSTRG.171170"; transcript_id "MSTRG.171170.308"; exon_number "14";
chr7	StringTie	exon	1450240	1450288	1000	-	.	gene_id "MSTRG.171170"; transcript_id "MSTRG.171170.308"; exon_number "15";
chr7	StringTie	exon	1459184	1459523	1000	-	.	gene_id "MSTRG.171170"; transcript_id "MSTRG.171170.308"; exon_number "16";
chr7	StringTie	transcript	1434366	1459486	1000	-	.	gene_id "MSTRG.171170"; transcript_id "MSTRG.171170.309";
chr7	StringTie	exon	1434366	1434672	1000	-	.	gene_id "MSTRG.171170"; transcript_id "MSTRG.171170.309"; exon_number "1";
chr7	StringTie	exon	1436742	1436856	1000	-	.	gene_id "MSTRG.171170"; transcript_id "MSTRG.171170.309"; exon_number "2";
chr7	StringTie	exon	1437535	1437608	1000	-	.	gene_id "MSTRG.171170"; transcript_id "MSTRG.171170.309"; exon_number "3";
chr7	StringTie	exon	1437890	1437980	1000	-	.	gene_id "MSTRG.171170"; transcript_id "MSTRG.171170.309"; exon_number "4";
chr7	StringTie	exon	1438097	1438220	1000	-	.	gene_id "MSTRG.171170"; transcript_id "MSTRG.171170.309"; exon_number "5";
chr7	StringTie	exon	1438289	1438353	1000	-	.	gene_id "MSTRG.171170"; transcript_id "MSTRG.171170.309"; exon_number "6";
chr7	StringTie	exon	1438840	1438991	1000	-	.	gene_id "MSTRG.171170"; transcript_id "MSTRG.171170.309"; exon_number "7";
chr7	StringTie	exon	1439925	1440085	1000	-	.	gene_id "MSTRG.171170"; transcript_id "MSTRG.171170.309"; exon_number "8";
chr7	StringTie	exon	1440591	1440684	1000	-	.	gene_id "MSTRG.171170"; transcript_id "MSTRG.171170.309"; exon_number "9";
chr7	StringTie	exon	1442216	1442484	1000	-	.	gene_id "MSTRG.171170"; transcript_id "MSTRG.171170.309"; exon_number "10";
chr7	StringTie	exon	1444652	1445428	1000	-	.	gene_id "MSTRG.171170"; transcript_id "MSTRG.171170.309"; exon_number "11";
chr7	StringTie	exon	1446713	1446828	1000	-	.	gene_id "MSTRG.171170"; transcript_id "MSTRG.171170.309"; exon_number "12";
chr7	StringTie	exon	1447575	1447765	1000	-	.	gene_id "MSTRG.171170"; transcript_id "MSTRG.171170.309"; exon_number "13";
chr7	StringTie	exon	1448620	1448761	1000	-	.	gene_id "MSTRG.171170"; transcript_id "MSTRG.171170.309"; exon_number "14";
chr7	StringTie	exon	1450240	1450288	1000	-	.	gene_id "MSTRG.171170"; transcript_id "MSTRG.171170.309"; exon_number "15";
chr7	StringTie	exon	1459184	1459486	1000	-	.	gene_id "MSTRG.171170"; transcript_id "MSTRG.171170.309"; exon_number "16";
chr7	StringTie	transcript	1428465	1455476	1000	-	.	gene_id "MSTRG.171170"; transcript_id "MSTRG.171170.31";
chr7	StringTie	exon	1428465	1428791	1000	-	.	gene_id "MSTRG.171170"; transcript_id "MSTRG.171170.31"; exon_number "1";
chr7	StringTie	exon	1437535	1437608	1000	-	.	gene_id "MSTRG.171170"; transcript_id "MSTRG.171170.31"; exon_number "2";
chr7	StringTie	exon	1437890	1437980	1000	-	.	gene_id "MSTRG.171170"; transcript_id "MSTRG.171170.31"; exon_number "3";
chr7	StringTie	exon	1438097	1438353	1000	-	.	gene_id "MSTRG.171170"; transcript_id "MSTRG.171170.31"; exon_number "4";
chr7	StringTie	exon	1438840	1438991	1000	-	.	gene_id "MSTRG.171170"; transcript_id "MSTRG.171170.31"; exon_number "5";
chr7	StringTie	exon	1439925	1440085	1000	-	.	gene_id "MSTRG.171170"; transcript_id "MSTRG.171170.31"; exon_number "6";
chr7	StringTie	exon	1440591	1442484	1000	-	.	gene_id "MSTRG.171170"; transcript_id "MSTRG.171170.31"; exon_number "7";
chr7	StringTie	exon	1444652	1444874	1000	-	.	gene_id "MSTRG.171170"; transcript_id "MSTRG.171170.31"; exon_number "8";
chr7	StringTie	exon	1445125	1445428	1000	-	.	gene_id "MSTRG.171170"; transcript_id "MSTRG.171170.31"; exon_number "9";
chr7	StringTie	exon	1446713	1446828	1000	-	.	gene_id "MSTRG.171170"; transcript_id "MSTRG.171170.31"; exon_number "10";
chr7	StringTie	exon	1447575	1447765	1000	-	.	gene_id "MSTRG.171170"; transcript_id "MSTRG.171170.31"; exon_number "11";
chr7	StringTie	exon	1448620	1448761	1000	-	.	gene_id "MSTRG.171170"; transcript_id "MSTRG.171170.31"; exon_number "12";
chr7	StringTie	exon	1450240	1450288	1000	-	.	gene_id "MSTRG.171170"; transcript_id "MSTRG.171170.31"; exon_number "13";
chr7	StringTie	exon	1455329	1455476	1000	-	.	gene_id "MSTRG.171170"; transcript_id "MSTRG.171170.31"; exon_number "14";
chr7	StringTie	transcript	1434366	1459459	1000	-	.	gene_id "MSTRG.171170"; transcript_id "MSTRG.171170.310";
chr7	StringTie	exon	1434366	1434672	1000	-	.	gene_id "MSTRG.171170"; transcript_id "MSTRG.171170.310"; exon_number "1";
chr7	StringTie	exon	1435101	1435147	1000	-	.	gene_id "MSTRG.171170"; transcript_id "MSTRG.171170.310"; exon_number "2";
chr7	StringTie	exon	1436742	1436856	1000	-	.	gene_id "MSTRG.171170"; transcript_id "MSTRG.171170.310"; exon_number "3";
chr7	StringTie	exon	1437434	1437608	1000	-	.	gene_id "MSTRG.171170"; transcript_id "MSTRG.171170.310"; exon_number "4";
chr7	StringTie	exon	1437890	1437980	1000	-	.	gene_id "MSTRG.171170"; transcript_id "MSTRG.171170.310"; exon_number "5";
chr7	StringTie	exon	1438097	1438220	1000	-	.	gene_id "MSTRG.171170"; transcript_id "MSTRG.171170.310"; exon_number "6";
chr7	StringTie	exon	1438289	1438353	1000	-	.	gene_id "MSTRG.171170"; transcript_id "MSTRG.171170.310"; exon_number "7";
chr7	StringTie	exon	1438840	1438991	1000	-	.	gene_id "MSTRG.171170"; transcript_id "MSTRG.171170.310"; exon_number "8";
chr7	StringTie	exon	1439925	1440085	1000	-	.	gene_id "MSTRG.171170"; transcript_id "MSTRG.171170.310"; exon_number "9";
chr7	StringTie	exon	1440591	1440684	1000	-	.	gene_id "MSTRG.171170"; transcript_id "MSTRG.171170.310"; exon_number "10";
chr7	StringTie	exon	1442216	1442484	1000	-	.	gene_id "MSTRG.171170"; transcript_id "MSTRG.171170.310"; exon_number "11";
chr7	StringTie	exon	1444652	1445428	1000	-	.	gene_id "MSTRG.171170"; transcript_id "MSTRG.171170.310"; exon_number "12";
chr7	StringTie	exon	1446713	1446828	1000	-	.	gene_id "MSTRG.171170"; transcript_id "MSTRG.171170.310"; exon_number "13";
chr7	StringTie	exon	1447575	1447765	1000	-	.	gene_id "MSTRG.171170"; transcript_id "MSTRG.171170.310"; exon_number "14";
chr7	StringTie	exon	1448620	1448761	1000	-	.	gene_id "MSTRG.171170"; transcript_id "MSTRG.171170.310"; exon_number "15";
chr7	StringTie	exon	1450240	1450288	1000	-	.	gene_id "MSTRG.171170"; transcript_id "MSTRG.171170.310"; exon_number "16";
chr7	StringTie	exon	1459184	1459459	1000	-	.	gene_id "MSTRG.171170"; transcript_id "MSTRG.171170.310"; exon_number "17";
chr7	StringTie	transcript	1434366	1455743	1000	-	.	gene_id "MSTRG.171170"; transcript_id "MSTRG.171170.311";
chr7	StringTie	exon	1434366	1434672	1000	-	.	gene_id "MSTRG.171170"; transcript_id "MSTRG.171170.311"; exon_number "1";
chr7	StringTie	exon	1435101	1435147	1000	-	.	gene_id "MSTRG.171170"; transcript_id "MSTRG.171170.311"; exon_number "2";
chr7	StringTie	exon	1436742	1436856	1000	-	.	gene_id "MSTRG.171170"; transcript_id "MSTRG.171170.311"; exon_number "3";
chr7	StringTie	exon	1437434	1437608	1000	-	.	gene_id "MSTRG.171170"; transcript_id "MSTRG.171170.311"; exon_number "4";
chr7	StringTie	exon	1437890	1437980	1000	-	.	gene_id "MSTRG.171170"; transcript_id "MSTRG.171170.311"; exon_number "5";
chr7	StringTie	exon	1438097	1438220	1000	-	.	gene_id "MSTRG.171170"; transcript_id "MSTRG.171170.311"; exon_number "6";
chr7	StringTie	exon	1438289	1438353	1000	-	.	gene_id "MSTRG.171170"; transcript_id "MSTRG.171170.311"; exon_number "7";
chr7	StringTie	exon	1438840	1438995	1000	-	.	gene_id "MSTRG.171170"; transcript_id "MSTRG.171170.311"; exon_number "8";
chr7	StringTie	exon	1439925	1440085	1000	-	.	gene_id "MSTRG.171170"; transcript_id "MSTRG.171170.311"; exon_number "9";
chr7	StringTie	exon	1440591	1440684	1000	-	.	gene_id "MSTRG.171170"; transcript_id "MSTRG.171170.311"; exon_number "10";
chr7	StringTie	exon	1442216	1442484	1000	-	.	gene_id "MSTRG.171170"; transcript_id "MSTRG.171170.311"; exon_number "11";
chr7	StringTie	exon	1444652	1445428	1000	-	.	gene_id "MSTRG.171170"; transcript_id "MSTRG.171170.311"; exon_number "12";
chr7	StringTie	exon	1446713	1446828	1000	-	.	gene_id "MSTRG.171170"; transcript_id "MSTRG.171170.311"; exon_number "13";
chr7	StringTie	exon	1447575	1447765	1000	-	.	gene_id "MSTRG.171170"; transcript_id "MSTRG.171170.311"; exon_number "14";
chr7	StringTie	exon	1448620	1448761	1000	-	.	gene_id "MSTRG.171170"; transcript_id "MSTRG.171170.311"; exon_number "15";
chr7	StringTie	exon	1450240	1450288	1000	-	.	gene_id "MSTRG.171170"; transcript_id "MSTRG.171170.311"; exon_number "16";
chr7	StringTie	exon	1455687	1455743	1000	-	.	gene_id "MSTRG.171170"; transcript_id "MSTRG.171170.311"; exon_number "17";
chr7	StringTie	transcript	1434367	1459365	1000	-	.	gene_id "MSTRG.171170"; transcript_id "MSTRG.171170.317";
chr7	StringTie	exon	1434367	1434672	1000	-	.	gene_id "MSTRG.171170"; transcript_id "MSTRG.171170.317"; exon_number "1";
chr7	StringTie	exon	1435101	1435147	1000	-	.	gene_id "MSTRG.171170"; transcript_id "MSTRG.171170.317"; exon_number "2";
chr7	StringTie	exon	1436742	1436856	1000	-	.	gene_id "MSTRG.171170"; transcript_id "MSTRG.171170.317"; exon_number "3";
chr7	StringTie	exon	1437535	1437608	1000	-	.	gene_id "MSTRG.171170"; transcript_id "MSTRG.171170.317"; exon_number "4";
chr7	StringTie	exon	1437890	1437980	1000	-	.	gene_id "MSTRG.171170"; transcript_id "MSTRG.171170.317"; exon_number "5";
chr7	StringTie	exon	1438097	1438353	1000	-	.	gene_id "MSTRG.171170"; transcript_id "MSTRG.171170.317"; exon_number "6";
chr7	StringTie	exon	1438840	1440085	1000	-	.	gene_id "MSTRG.171170"; transcript_id "MSTRG.171170.317"; exon_number "7";
chr7	StringTie	exon	1440591	1440684	1000	-	.	gene_id "MSTRG.171170"; transcript_id "MSTRG.171170.317"; exon_number "8";
chr7	StringTie	exon	1442192	1442484	1000	-	.	gene_id "MSTRG.171170"; transcript_id "MSTRG.171170.317"; exon_number "9";
chr7	StringTie	exon	1444652	1445428	1000	-	.	gene_id "MSTRG.171170"; transcript_id "MSTRG.171170.317"; exon_number "10";
chr7	StringTie	exon	1446713	1446822	1000	-	.	gene_id "MSTRG.171170"; transcript_id "MSTRG.171170.317"; exon_number "11";
chr7	StringTie	exon	1447575	1447765	1000	-	.	gene_id "MSTRG.171170"; transcript_id "MSTRG.171170.317"; exon_number "12";
chr7	StringTie	exon	1448620	1449829	1000	-	.	gene_id "MSTRG.171170"; transcript_id "MSTRG.171170.317"; exon_number "13";
chr7	StringTie	exon	1450240	1450288	1000	-	.	gene_id "MSTRG.171170"; transcript_id "MSTRG.171170.317"; exon_number "14";
chr7	StringTie	exon	1459184	1459365	1000	-	.	gene_id "MSTRG.171170"; transcript_id "MSTRG.171170.317"; exon_number "15";
chr7	StringTie	transcript	1434381	1455725	1000	-	.	gene_id "MSTRG.171170"; transcript_id "MSTRG.171170.318";
chr7	StringTie	exon	1434381	1434672	1000	-	.	gene_id "MSTRG.171170"; transcript_id "MSTRG.171170.318"; exon_number "1";
chr7	StringTie	exon	1435101	1435147	1000	-	.	gene_id "MSTRG.171170"; transcript_id "MSTRG.171170.318"; exon_number "2";
chr7	StringTie	exon	1436742	1436856	1000	-	.	gene_id "MSTRG.171170"; transcript_id "MSTRG.171170.318"; exon_number "3";
chr7	StringTie	exon	1437535	1437608	1000	-	.	gene_id "MSTRG.171170"; transcript_id "MSTRG.171170.318"; exon_number "4";
chr7	StringTie	exon	1437890	1437980	1000	-	.	gene_id "MSTRG.171170"; transcript_id "MSTRG.171170.318"; exon_number "5";
chr7	StringTie	exon	1438097	1438220	1000	-	.	gene_id "MSTRG.171170"; transcript_id "MSTRG.171170.318"; exon_number "6";
chr7	StringTie	exon	1438289	1438353	1000	-	.	gene_id "MSTRG.171170"; transcript_id "MSTRG.171170.318"; exon_number "7";
chr7	StringTie	exon	1438840	1438995	1000	-	.	gene_id "MSTRG.171170"; transcript_id "MSTRG.171170.318"; exon_number "8";
chr7	StringTie	exon	1439925	1440085	1000	-	.	gene_id "MSTRG.171170"; transcript_id "MSTRG.171170.318"; exon_number "9";
chr7	StringTie	exon	1440591	1440684	1000	-	.	gene_id "MSTRG.171170"; transcript_id "MSTRG.171170.318"; exon_number "10";
chr7	StringTie	exon	1442192	1442484	1000	-	.	gene_id "MSTRG.171170"; transcript_id "MSTRG.171170.318"; exon_number "11";
chr7	StringTie	exon	1444652	1445428	1000	-	.	gene_id "MSTRG.171170"; transcript_id "MSTRG.171170.318"; exon_number "12";
chr7	StringTie	exon	1446713	1446828	1000	-	.	gene_id "MSTRG.171170"; transcript_id "MSTRG.171170.318"; exon_number "13";
chr7	StringTie	exon	1447575	1447765	1000	-	.	gene_id "MSTRG.171170"; transcript_id "MSTRG.171170.318"; exon_number "14";
chr7	StringTie	exon	1448620	1448761	1000	-	.	gene_id "MSTRG.171170"; transcript_id "MSTRG.171170.318"; exon_number "15";
chr7	StringTie	exon	1450240	1450400	1000	-	.	gene_id "MSTRG.171170"; transcript_id "MSTRG.171170.318"; exon_number "16";
chr7	StringTie	exon	1455687	1455725	1000	-	.	gene_id "MSTRG.171170"; transcript_id "MSTRG.171170.318"; exon_number "17";
chr7	StringTie	transcript	1436743	1459491	1000	-	.	gene_id "MSTRG.171170"; transcript_id "MSTRG.171170.319";
chr7	StringTie	exon	1436743	1436856	1000	-	.	gene_id "MSTRG.171170"; transcript_id "MSTRG.171170.319"; exon_number "1";
chr7	StringTie	exon	1437535	1437608	1000	-	.	gene_id "MSTRG.171170"; transcript_id "MSTRG.171170.319"; exon_number "2";
chr7	StringTie	exon	1438097	1438353	1000	-	.	gene_id "MSTRG.171170"; transcript_id "MSTRG.171170.319"; exon_number "3";
chr7	StringTie	exon	1438840	1438991	1000	-	.	gene_id "MSTRG.171170"; transcript_id "MSTRG.171170.319"; exon_number "4";
chr7	StringTie	exon	1439925	1440085	1000	-	.	gene_id "MSTRG.171170"; transcript_id "MSTRG.171170.319"; exon_number "5";
chr7	StringTie	exon	1440591	1440684	1000	-	.	gene_id "MSTRG.171170"; transcript_id "MSTRG.171170.319"; exon_number "6";
chr7	StringTie	exon	1442192	1442484	1000	-	.	gene_id "MSTRG.171170"; transcript_id "MSTRG.171170.319"; exon_number "7";
chr7	StringTie	exon	1444652	1445428	1000	-	.	gene_id "MSTRG.171170"; transcript_id "MSTRG.171170.319"; exon_number "8";
chr7	StringTie	exon	1446713	1446828	1000	-	.	gene_id "MSTRG.171170"; transcript_id "MSTRG.171170.319"; exon_number "9";
chr7	StringTie	exon	1447575	1447765	1000	-	.	gene_id "MSTRG.171170"; transcript_id "MSTRG.171170.319"; exon_number "10";
chr7	StringTie	exon	1448620	1450288	1000	-	.	gene_id "MSTRG.171170"; transcript_id "MSTRG.171170.319"; exon_number "11";
chr7	StringTie	exon	1459184	1459491	1000	-	.	gene_id "MSTRG.171170"; transcript_id "MSTRG.171170.319"; exon_number "12";
chr7	StringTie	transcript	1428465	1455551	1000	-	.	gene_id "MSTRG.171170"; transcript_id "MSTRG.171170.32";
chr7	StringTie	exon	1428465	1428791	1000	-	.	gene_id "MSTRG.171170"; transcript_id "MSTRG.171170.32"; exon_number "1";
chr7	StringTie	exon	1436742	1436856	1000	-	.	gene_id "MSTRG.171170"; transcript_id "MSTRG.171170.32"; exon_number "2";
chr7	StringTie	exon	1437535	1437608	1000	-	.	gene_id "MSTRG.171170"; transcript_id "MSTRG.171170.32"; exon_number "3";
chr7	StringTie	exon	1437890	1437980	1000	-	.	gene_id "MSTRG.171170"; transcript_id "MSTRG.171170.32"; exon_number "4";
chr7	StringTie	exon	1438097	1438220	1000	-	.	gene_id "MSTRG.171170"; transcript_id "MSTRG.171170.32"; exon_number "5";
chr7	StringTie	exon	1438289	1438353	1000	-	.	gene_id "MSTRG.171170"; transcript_id "MSTRG.171170.32"; exon_number "6";
chr7	StringTie	exon	1438840	1440684	1000	-	.	gene_id "MSTRG.171170"; transcript_id "MSTRG.171170.32"; exon_number "7";
chr7	StringTie	exon	1442192	1442484	1000	-	.	gene_id "MSTRG.171170"; transcript_id "MSTRG.171170.32"; exon_number "8";
chr7	StringTie	exon	1444652	1445428	1000	-	.	gene_id "MSTRG.171170"; transcript_id "MSTRG.171170.32"; exon_number "9";
chr7	StringTie	exon	1446713	1446828	1000	-	.	gene_id "MSTRG.171170"; transcript_id "MSTRG.171170.32"; exon_number "10";
chr7	StringTie	exon	1447575	1447765	1000	-	.	gene_id "MSTRG.171170"; transcript_id "MSTRG.171170.32"; exon_number "11";
chr7	StringTie	exon	1448620	1448761	1000	-	.	gene_id "MSTRG.171170"; transcript_id "MSTRG.171170.32"; exon_number "12";
chr7	StringTie	exon	1450240	1450288	1000	-	.	gene_id "MSTRG.171170"; transcript_id "MSTRG.171170.32"; exon_number "13";
chr7	StringTie	exon	1455329	1455551	1000	-	.	gene_id "MSTRG.171170"; transcript_id "MSTRG.171170.32"; exon_number "14";
chr7	StringTie	transcript	1436743	1459507	1000	-	.	gene_id "MSTRG.171170"; transcript_id "MSTRG.171170.320";
chr7	StringTie	exon	1436743	1436856	1000	-	.	gene_id "MSTRG.171170"; transcript_id "MSTRG.171170.320"; exon_number "1";
chr7	StringTie	exon	1437535	1437608	1000	-	.	gene_id "MSTRG.171170"; transcript_id "MSTRG.171170.320"; exon_number "2";
chr7	StringTie	exon	1438097	1438353	1000	-	.	gene_id "MSTRG.171170"; transcript_id "MSTRG.171170.320"; exon_number "3";
chr7	StringTie	exon	1438840	1438991	1000	-	.	gene_id "MSTRG.171170"; transcript_id "MSTRG.171170.320"; exon_number "4";
chr7	StringTie	exon	1439925	1440085	1000	-	.	gene_id "MSTRG.171170"; transcript_id "MSTRG.171170.320"; exon_number "5";
chr7	StringTie	exon	1440591	1440684	1000	-	.	gene_id "MSTRG.171170"; transcript_id "MSTRG.171170.320"; exon_number "6";
chr7	StringTie	exon	1442216	1442484	1000	-	.	gene_id "MSTRG.171170"; transcript_id "MSTRG.171170.320"; exon_number "7";
chr7	StringTie	exon	1444652	1445428	1000	-	.	gene_id "MSTRG.171170"; transcript_id "MSTRG.171170.320"; exon_number "8";
chr7	StringTie	exon	1446713	1446828	1000	-	.	gene_id "MSTRG.171170"; transcript_id "MSTRG.171170.320"; exon_number "9";
chr7	StringTie	exon	1447575	1447765	1000	-	.	gene_id "MSTRG.171170"; transcript_id "MSTRG.171170.320"; exon_number "10";
chr7	StringTie	exon	1448620	1448761	1000	-	.	gene_id "MSTRG.171170"; transcript_id "MSTRG.171170.320"; exon_number "11";
chr7	StringTie	exon	1450240	1450288	1000	-	.	gene_id "MSTRG.171170"; transcript_id "MSTRG.171170.320"; exon_number "12";
chr7	StringTie	exon	1459184	1459507	1000	-	.	gene_id "MSTRG.171170"; transcript_id "MSTRG.171170.320"; exon_number "13";
chr7	StringTie	transcript	1436743	1459524	1000	-	.	gene_id "MSTRG.171170"; transcript_id "MSTRG.171170.321";
chr7	StringTie	exon	1436743	1436856	1000	-	.	gene_id "MSTRG.171170"; transcript_id "MSTRG.171170.321"; exon_number "1";
chr7	StringTie	exon	1437535	1437608	1000	-	.	gene_id "MSTRG.171170"; transcript_id "MSTRG.171170.321"; exon_number "2";
chr7	StringTie	exon	1438097	1438353	1000	-	.	gene_id "MSTRG.171170"; transcript_id "MSTRG.171170.321"; exon_number "3";
chr7	StringTie	exon	1438840	1438995	1000	-	.	gene_id "MSTRG.171170"; transcript_id "MSTRG.171170.321"; exon_number "4";
chr7	StringTie	exon	1439925	1440085	1000	-	.	gene_id "MSTRG.171170"; transcript_id "MSTRG.171170.321"; exon_number "5";
chr7	StringTie	exon	1440591	1440684	1000	-	.	gene_id "MSTRG.171170"; transcript_id "MSTRG.171170.321"; exon_number "6";
chr7	StringTie	exon	1442216	1442484	1000	-	.	gene_id "MSTRG.171170"; transcript_id "MSTRG.171170.321"; exon_number "7";
chr7	StringTie	exon	1444652	1445428	1000	-	.	gene_id "MSTRG.171170"; transcript_id "MSTRG.171170.321"; exon_number "8";
chr7	StringTie	exon	1446713	1446828	1000	-	.	gene_id "MSTRG.171170"; transcript_id "MSTRG.171170.321"; exon_number "9";
chr7	StringTie	exon	1447575	1447765	1000	-	.	gene_id "MSTRG.171170"; transcript_id "MSTRG.171170.321"; exon_number "10";
chr7	StringTie	exon	1448620	1448761	1000	-	.	gene_id "MSTRG.171170"; transcript_id "MSTRG.171170.321"; exon_number "11";
chr7	StringTie	exon	1450240	1450288	1000	-	.	gene_id "MSTRG.171170"; transcript_id "MSTRG.171170.321"; exon_number "12";
chr7	StringTie	exon	1459184	1459524	1000	-	.	gene_id "MSTRG.171170"; transcript_id "MSTRG.171170.321"; exon_number "13";
chr7	StringTie	transcript	1436743	1459346	1000	-	.	gene_id "MSTRG.171170"; transcript_id "MSTRG.171170.322";
chr7	StringTie	exon	1436743	1436856	1000	-	.	gene_id "MSTRG.171170"; transcript_id "MSTRG.171170.322"; exon_number "1";
chr7	StringTie	exon	1437535	1437608	1000	-	.	gene_id "MSTRG.171170"; transcript_id "MSTRG.171170.322"; exon_number "2";
chr7	StringTie	exon	1438097	1438353	1000	-	.	gene_id "MSTRG.171170"; transcript_id "MSTRG.171170.322"; exon_number "3";
chr7	StringTie	exon	1438840	1438991	1000	-	.	gene_id "MSTRG.171170"; transcript_id "MSTRG.171170.322"; exon_number "4";
chr7	StringTie	exon	1439925	1440085	1000	-	.	gene_id "MSTRG.171170"; transcript_id "MSTRG.171170.322"; exon_number "5";
chr7	StringTie	exon	1440591	1440684	1000	-	.	gene_id "MSTRG.171170"; transcript_id "MSTRG.171170.322"; exon_number "6";
chr7	StringTie	exon	1442192	1442484	1000	-	.	gene_id "MSTRG.171170"; transcript_id "MSTRG.171170.322"; exon_number "7";
chr7	StringTie	exon	1444652	1445428	1000	-	.	gene_id "MSTRG.171170"; transcript_id "MSTRG.171170.322"; exon_number "8";
chr7	StringTie	exon	1446713	1446828	1000	-	.	gene_id "MSTRG.171170"; transcript_id "MSTRG.171170.322"; exon_number "9";
chr7	StringTie	exon	1447575	1447765	1000	-	.	gene_id "MSTRG.171170"; transcript_id "MSTRG.171170.322"; exon_number "10";
chr7	StringTie	exon	1448620	1448761	1000	-	.	gene_id "MSTRG.171170"; transcript_id "MSTRG.171170.322"; exon_number "11";
chr7	StringTie	exon	1450240	1450288	1000	-	.	gene_id "MSTRG.171170"; transcript_id "MSTRG.171170.322"; exon_number "12";
chr7	StringTie	exon	1459184	1459346	1000	-	.	gene_id "MSTRG.171170"; transcript_id "MSTRG.171170.322"; exon_number "13";
chr7	StringTie	transcript	1436743	1455904	1000	-	.	gene_id "MSTRG.171170"; transcript_id "MSTRG.171170.323";
chr7	StringTie	exon	1436743	1436856	1000	-	.	gene_id "MSTRG.171170"; transcript_id "MSTRG.171170.323"; exon_number "1";
chr7	StringTie	exon	1437535	1437608	1000	-	.	gene_id "MSTRG.171170"; transcript_id "MSTRG.171170.323"; exon_number "2";
chr7	StringTie	exon	1438097	1438353	1000	-	.	gene_id "MSTRG.171170"; transcript_id "MSTRG.171170.323"; exon_number "3";
chr7	StringTie	exon	1438840	1438995	1000	-	.	gene_id "MSTRG.171170"; transcript_id "MSTRG.171170.323"; exon_number "4";
chr7	StringTie	exon	1439925	1440085	1000	-	.	gene_id "MSTRG.171170"; transcript_id "MSTRG.171170.323"; exon_number "5";
chr7	StringTie	exon	1440591	1440684	1000	-	.	gene_id "MSTRG.171170"; transcript_id "MSTRG.171170.323"; exon_number "6";
chr7	StringTie	exon	1442192	1442484	1000	-	.	gene_id "MSTRG.171170"; transcript_id "MSTRG.171170.323"; exon_number "7";
chr7	StringTie	exon	1444652	1445428	1000	-	.	gene_id "MSTRG.171170"; transcript_id "MSTRG.171170.323"; exon_number "8";
chr7	StringTie	exon	1446713	1446828	1000	-	.	gene_id "MSTRG.171170"; transcript_id "MSTRG.171170.323"; exon_number "9";
chr7	StringTie	exon	1447575	1447765	1000	-	.	gene_id "MSTRG.171170"; transcript_id "MSTRG.171170.323"; exon_number "10";
chr7	StringTie	exon	1448620	1448761	1000	-	.	gene_id "MSTRG.171170"; transcript_id "MSTRG.171170.323"; exon_number "11";
chr7	StringTie	exon	1449071	1449829	1000	-	.	gene_id "MSTRG.171170"; transcript_id "MSTRG.171170.323"; exon_number "12";
chr7	StringTie	exon	1450240	1450288	1000	-	.	gene_id "MSTRG.171170"; transcript_id "MSTRG.171170.323"; exon_number "13";
chr7	StringTie	exon	1455329	1455904	1000	-	.	gene_id "MSTRG.171170"; transcript_id "MSTRG.171170.323"; exon_number "14";
chr7	StringTie	transcript	1438097	1459489	1000	-	.	gene_id "MSTRG.171170"; transcript_id "MSTRG.171170.326";
chr7	StringTie	exon	1438097	1438220	1000	-	.	gene_id "MSTRG.171170"; transcript_id "MSTRG.171170.326"; exon_number "1";
chr7	StringTie	exon	1438289	1438353	1000	-	.	gene_id "MSTRG.171170"; transcript_id "MSTRG.171170.326"; exon_number "2";
chr7	StringTie	exon	1438840	1438995	1000	-	.	gene_id "MSTRG.171170"; transcript_id "MSTRG.171170.326"; exon_number "3";
chr7	StringTie	exon	1439925	1440085	1000	-	.	gene_id "MSTRG.171170"; transcript_id "MSTRG.171170.326"; exon_number "4";
chr7	StringTie	exon	1440591	1440684	1000	-	.	gene_id "MSTRG.171170"; transcript_id "MSTRG.171170.326"; exon_number "5";
chr7	StringTie	exon	1442192	1442484	1000	-	.	gene_id "MSTRG.171170"; transcript_id "MSTRG.171170.326"; exon_number "6";
chr7	StringTie	exon	1443577	1445428	1000	-	.	gene_id "MSTRG.171170"; transcript_id "MSTRG.171170.326"; exon_number "7";
chr7	StringTie	exon	1446713	1446828	1000	-	.	gene_id "MSTRG.171170"; transcript_id "MSTRG.171170.326"; exon_number "8";
chr7	StringTie	exon	1447575	1447765	1000	-	.	gene_id "MSTRG.171170"; transcript_id "MSTRG.171170.326"; exon_number "9";
chr7	StringTie	exon	1448620	1448761	1000	-	.	gene_id "MSTRG.171170"; transcript_id "MSTRG.171170.326"; exon_number "10";
chr7	StringTie	exon	1450240	1450288	1000	-	.	gene_id "MSTRG.171170"; transcript_id "MSTRG.171170.326"; exon_number "11";
chr7	StringTie	exon	1459184	1459489	1000	-	.	gene_id "MSTRG.171170"; transcript_id "MSTRG.171170.326"; exon_number "12";
chr7	StringTie	transcript	1438097	1459512	1000	-	.	gene_id "MSTRG.171170"; transcript_id "MSTRG.171170.327";
chr7	StringTie	exon	1438097	1438220	1000	-	.	gene_id "MSTRG.171170"; transcript_id "MSTRG.171170.327"; exon_number "1";
chr7	StringTie	exon	1438289	1438353	1000	-	.	gene_id "MSTRG.171170"; transcript_id "MSTRG.171170.327"; exon_number "2";
chr7	StringTie	exon	1438840	1438991	1000	-	.	gene_id "MSTRG.171170"; transcript_id "MSTRG.171170.327"; exon_number "3";
chr7	StringTie	exon	1439925	1440085	1000	-	.	gene_id "MSTRG.171170"; transcript_id "MSTRG.171170.327"; exon_number "4";
chr7	StringTie	exon	1440591	1440684	1000	-	.	gene_id "MSTRG.171170"; transcript_id "MSTRG.171170.327"; exon_number "5";
chr7	StringTie	exon	1442192	1442454	1000	-	.	gene_id "MSTRG.171170"; transcript_id "MSTRG.171170.327"; exon_number "6";
chr7	StringTie	exon	1444652	1445428	1000	-	.	gene_id "MSTRG.171170"; transcript_id "MSTRG.171170.327"; exon_number "7";
chr7	StringTie	exon	1446713	1446828	1000	-	.	gene_id "MSTRG.171170"; transcript_id "MSTRG.171170.327"; exon_number "8";
chr7	StringTie	exon	1447575	1447765	1000	-	.	gene_id "MSTRG.171170"; transcript_id "MSTRG.171170.327"; exon_number "9";
chr7	StringTie	exon	1448620	1448761	1000	-	.	gene_id "MSTRG.171170"; transcript_id "MSTRG.171170.327"; exon_number "10";
chr7	StringTie	exon	1450240	1450288	1000	-	.	gene_id "MSTRG.171170"; transcript_id "MSTRG.171170.327"; exon_number "11";
chr7	StringTie	exon	1459184	1459512	1000	-	.	gene_id "MSTRG.171170"; transcript_id "MSTRG.171170.327"; exon_number "12";
chr7	StringTie	transcript	1438194	1459470	1000	-	.	gene_id "MSTRG.171170"; transcript_id "MSTRG.171170.328";
chr7	StringTie	exon	1438194	1438220	1000	-	.	gene_id "MSTRG.171170"; transcript_id "MSTRG.171170.328"; exon_number "1";
chr7	StringTie	exon	1438289	1438353	1000	-	.	gene_id "MSTRG.171170"; transcript_id "MSTRG.171170.328"; exon_number "2";
chr7	StringTie	exon	1438840	1438995	1000	-	.	gene_id "MSTRG.171170"; transcript_id "MSTRG.171170.328"; exon_number "3";
chr7	StringTie	exon	1439925	1440085	1000	-	.	gene_id "MSTRG.171170"; transcript_id "MSTRG.171170.328"; exon_number "4";
chr7	StringTie	exon	1440591	1440684	1000	-	.	gene_id "MSTRG.171170"; transcript_id "MSTRG.171170.328"; exon_number "5";
chr7	StringTie	exon	1442192	1442484	1000	-	.	gene_id "MSTRG.171170"; transcript_id "MSTRG.171170.328"; exon_number "6";
chr7	StringTie	exon	1444652	1445428	1000	-	.	gene_id "MSTRG.171170"; transcript_id "MSTRG.171170.328"; exon_number "7";
chr7	StringTie	exon	1446713	1446828	1000	-	.	gene_id "MSTRG.171170"; transcript_id "MSTRG.171170.328"; exon_number "8";
chr7	StringTie	exon	1447575	1447750	1000	-	.	gene_id "MSTRG.171170"; transcript_id "MSTRG.171170.328"; exon_number "9";
chr7	StringTie	exon	1448620	1448761	1000	-	.	gene_id "MSTRG.171170"; transcript_id "MSTRG.171170.328"; exon_number "10";
chr7	StringTie	exon	1450240	1450400	1000	-	.	gene_id "MSTRG.171170"; transcript_id "MSTRG.171170.328"; exon_number "11";
chr7	StringTie	exon	1459184	1459470	1000	-	.	gene_id "MSTRG.171170"; transcript_id "MSTRG.171170.328"; exon_number "12";
chr7	StringTie	transcript	1438289	1459527	1000	-	.	gene_id "MSTRG.171170"; transcript_id "MSTRG.171170.329";
chr7	StringTie	exon	1438289	1438353	1000	-	.	gene_id "MSTRG.171170"; transcript_id "MSTRG.171170.329"; exon_number "1";
chr7	StringTie	exon	1438840	1440085	1000	-	.	gene_id "MSTRG.171170"; transcript_id "MSTRG.171170.329"; exon_number "2";
chr7	StringTie	exon	1440591	1442484	1000	-	.	gene_id "MSTRG.171170"; transcript_id "MSTRG.171170.329"; exon_number "3";
chr7	StringTie	exon	1459184	1459527	1000	-	.	gene_id "MSTRG.171170"; transcript_id "MSTRG.171170.329"; exon_number "4";
chr7	StringTie	transcript	1428465	1459473	1000	-	.	gene_id "MSTRG.171170"; transcript_id "MSTRG.171170.33";
chr7	StringTie	exon	1428465	1428791	1000	-	.	gene_id "MSTRG.171170"; transcript_id "MSTRG.171170.33"; exon_number "1";
chr7	StringTie	exon	1437535	1437608	1000	-	.	gene_id "MSTRG.171170"; transcript_id "MSTRG.171170.33"; exon_number "2";
chr7	StringTie	exon	1437890	1437980	1000	-	.	gene_id "MSTRG.171170"; transcript_id "MSTRG.171170.33"; exon_number "3";
chr7	StringTie	exon	1438097	1438353	1000	-	.	gene_id "MSTRG.171170"; transcript_id "MSTRG.171170.33"; exon_number "4";
chr7	StringTie	exon	1438840	1438991	1000	-	.	gene_id "MSTRG.171170"; transcript_id "MSTRG.171170.33"; exon_number "5";
chr7	StringTie	exon	1439925	1440085	1000	-	.	gene_id "MSTRG.171170"; transcript_id "MSTRG.171170.33"; exon_number "6";
chr7	StringTie	exon	1440591	1440684	1000	-	.	gene_id "MSTRG.171170"; transcript_id "MSTRG.171170.33"; exon_number "7";
chr7	StringTie	exon	1442192	1442484	1000	-	.	gene_id "MSTRG.171170"; transcript_id "MSTRG.171170.33"; exon_number "8";
chr7	StringTie	exon	1444652	1445428	1000	-	.	gene_id "MSTRG.171170"; transcript_id "MSTRG.171170.33"; exon_number "9";
chr7	StringTie	exon	1446713	1446828	1000	-	.	gene_id "MSTRG.171170"; transcript_id "MSTRG.171170.33"; exon_number "10";
chr7	StringTie	exon	1447575	1447765	1000	-	.	gene_id "MSTRG.171170"; transcript_id "MSTRG.171170.33"; exon_number "11";
chr7	StringTie	exon	1448620	1448761	1000	-	.	gene_id "MSTRG.171170"; transcript_id "MSTRG.171170.33"; exon_number "12";
chr7	StringTie	exon	1450240	1450288	1000	-	.	gene_id "MSTRG.171170"; transcript_id "MSTRG.171170.33"; exon_number "13";
chr7	StringTie	exon	1459184	1459473	1000	-	.	gene_id "MSTRG.171170"; transcript_id "MSTRG.171170.33"; exon_number "14";
chr7	StringTie	transcript	1438289	1459433	1000	-	.	gene_id "MSTRG.171170"; transcript_id "MSTRG.171170.330";
chr7	StringTie	exon	1438289	1438353	1000	-	.	gene_id "MSTRG.171170"; transcript_id "MSTRG.171170.330"; exon_number "1";
chr7	StringTie	exon	1438840	1438995	1000	-	.	gene_id "MSTRG.171170"; transcript_id "MSTRG.171170.330"; exon_number "2";
chr7	StringTie	exon	1439925	1440085	1000	-	.	gene_id "MSTRG.171170"; transcript_id "MSTRG.171170.330"; exon_number "3";
chr7	StringTie	exon	1440591	1440684	1000	-	.	gene_id "MSTRG.171170"; transcript_id "MSTRG.171170.330"; exon_number "4";
chr7	StringTie	exon	1442216	1442484	1000	-	.	gene_id "MSTRG.171170"; transcript_id "MSTRG.171170.330"; exon_number "5";
chr7	StringTie	exon	1444652	1445428	1000	-	.	gene_id "MSTRG.171170"; transcript_id "MSTRG.171170.330"; exon_number "6";
chr7	StringTie	exon	1446713	1446828	1000	-	.	gene_id "MSTRG.171170"; transcript_id "MSTRG.171170.330"; exon_number "7";
chr7	StringTie	exon	1447575	1447750	1000	-	.	gene_id "MSTRG.171170"; transcript_id "MSTRG.171170.330"; exon_number "8";
chr7	StringTie	exon	1448620	1448761	1000	-	.	gene_id "MSTRG.171170"; transcript_id "MSTRG.171170.330"; exon_number "9";
chr7	StringTie	exon	1450240	1450288	1000	-	.	gene_id "MSTRG.171170"; transcript_id "MSTRG.171170.330"; exon_number "10";
chr7	StringTie	exon	1459184	1459433	1000	-	.	gene_id "MSTRG.171170"; transcript_id "MSTRG.171170.330"; exon_number "11";
chr7	StringTie	transcript	1438289	1459336	1000	-	.	gene_id "MSTRG.171170"; transcript_id "MSTRG.171170.331";
chr7	StringTie	exon	1438289	1438353	1000	-	.	gene_id "MSTRG.171170"; transcript_id "MSTRG.171170.331"; exon_number "1";
chr7	StringTie	exon	1438840	1438991	1000	-	.	gene_id "MSTRG.171170"; transcript_id "MSTRG.171170.331"; exon_number "2";
chr7	StringTie	exon	1439925	1440085	1000	-	.	gene_id "MSTRG.171170"; transcript_id "MSTRG.171170.331"; exon_number "3";
chr7	StringTie	exon	1440591	1440684	1000	-	.	gene_id "MSTRG.171170"; transcript_id "MSTRG.171170.331"; exon_number "4";
chr7	StringTie	exon	1442216	1442484	1000	-	.	gene_id "MSTRG.171170"; transcript_id "MSTRG.171170.331"; exon_number "5";
chr7	StringTie	exon	1444652	1445428	1000	-	.	gene_id "MSTRG.171170"; transcript_id "MSTRG.171170.331"; exon_number "6";
chr7	StringTie	exon	1446713	1446828	1000	-	.	gene_id "MSTRG.171170"; transcript_id "MSTRG.171170.331"; exon_number "7";
chr7	StringTie	exon	1447575	1447750	1000	-	.	gene_id "MSTRG.171170"; transcript_id "MSTRG.171170.331"; exon_number "8";
chr7	StringTie	exon	1448620	1448761	1000	-	.	gene_id "MSTRG.171170"; transcript_id "MSTRG.171170.331"; exon_number "9";
chr7	StringTie	exon	1449071	1449829	1000	-	.	gene_id "MSTRG.171170"; transcript_id "MSTRG.171170.331"; exon_number "10";
chr7	StringTie	exon	1450240	1450288	1000	-	.	gene_id "MSTRG.171170"; transcript_id "MSTRG.171170.331"; exon_number "11";
chr7	StringTie	exon	1459184	1459336	1000	-	.	gene_id "MSTRG.171170"; transcript_id "MSTRG.171170.331"; exon_number "12";
chr7	StringTie	transcript	1449516	1455737	1000	-	.	gene_id "MSTRG.171170"; transcript_id "MSTRG.171170.335";
chr7	StringTie	exon	1449516	1449801	1000	-	.	gene_id "MSTRG.171170"; transcript_id "MSTRG.171170.335"; exon_number "1";
chr7	StringTie	exon	1450240	1450288	1000	-	.	gene_id "MSTRG.171170"; transcript_id "MSTRG.171170.335"; exon_number "2";
chr7	StringTie	exon	1455687	1455737	1000	-	.	gene_id "MSTRG.171170"; transcript_id "MSTRG.171170.335"; exon_number "3";
chr7	StringTie	transcript	1460275	1504968	1000	-	.	gene_id "MSTRG.171170"; transcript_id "MSTRG.171170.336";
chr7	StringTie	exon	1460275	1460439	1000	-	.	gene_id "MSTRG.171170"; transcript_id "MSTRG.171170.336"; exon_number "1";
chr7	StringTie	exon	1460943	1461040	1000	-	.	gene_id "MSTRG.171170"; transcript_id "MSTRG.171170.336"; exon_number "2";
chr7	StringTie	exon	1470474	1470692	1000	-	.	gene_id "MSTRG.171170"; transcript_id "MSTRG.171170.336"; exon_number "3";
chr7	StringTie	exon	1470846	1470955	1000	-	.	gene_id "MSTRG.171170"; transcript_id "MSTRG.171170.336"; exon_number "4";
chr7	StringTie	exon	1471133	1471224	1000	-	.	gene_id "MSTRG.171170"; transcript_id "MSTRG.171170.336"; exon_number "5";
chr7	StringTie	exon	1471571	1471641	1000	-	.	gene_id "MSTRG.171170"; transcript_id "MSTRG.171170.336"; exon_number "6";
chr7	StringTie	exon	1472273	1472386	1000	-	.	gene_id "MSTRG.171170"; transcript_id "MSTRG.171170.336"; exon_number "7";
chr7	StringTie	exon	1473072	1473184	1000	-	.	gene_id "MSTRG.171170"; transcript_id "MSTRG.171170.336"; exon_number "8";
chr7	StringTie	exon	1473566	1473693	1000	-	.	gene_id "MSTRG.171170"; transcript_id "MSTRG.171170.336"; exon_number "9";
chr7	StringTie	exon	1474168	1474360	1000	-	.	gene_id "MSTRG.171170"; transcript_id "MSTRG.171170.336"; exon_number "10";
chr7	StringTie	exon	1474705	1474838	1000	-	.	gene_id "MSTRG.171170"; transcript_id "MSTRG.171170.336"; exon_number "11";
chr7	StringTie	exon	1475948	1476071	1000	-	.	gene_id "MSTRG.171170"; transcript_id "MSTRG.171170.336"; exon_number "12";
chr7	StringTie	exon	1476229	1476455	1000	-	.	gene_id "MSTRG.171170"; transcript_id "MSTRG.171170.336"; exon_number "13";
chr7	StringTie	exon	1476570	1476657	1000	-	.	gene_id "MSTRG.171170"; transcript_id "MSTRG.171170.336"; exon_number "14";
chr7	StringTie	exon	1476794	1476918	1000	-	.	gene_id "MSTRG.171170"; transcript_id "MSTRG.171170.336"; exon_number "15";
chr7	StringTie	exon	1477550	1477673	1000	-	.	gene_id "MSTRG.171170"; transcript_id "MSTRG.171170.336"; exon_number "16";
chr7	StringTie	exon	1477753	1477936	1000	-	.	gene_id "MSTRG.171170"; transcript_id "MSTRG.171170.336"; exon_number "17";
chr7	StringTie	exon	1478366	1478506	1000	-	.	gene_id "MSTRG.171170"; transcript_id "MSTRG.171170.336"; exon_number "18";
chr7	StringTie	exon	1478726	1478885	1000	-	.	gene_id "MSTRG.171170"; transcript_id "MSTRG.171170.336"; exon_number "19";
chr7	StringTie	exon	1479430	1479684	1000	-	.	gene_id "MSTRG.171170"; transcript_id "MSTRG.171170.336"; exon_number "20";
chr7	StringTie	exon	1480317	1480441	1000	-	.	gene_id "MSTRG.171170"; transcript_id "MSTRG.171170.336"; exon_number "21";
chr7	StringTie	exon	1480835	1480933	1000	-	.	gene_id "MSTRG.171170"; transcript_id "MSTRG.171170.336"; exon_number "22";
chr7	StringTie	exon	1481342	1481488	1000	-	.	gene_id "MSTRG.171170"; transcript_id "MSTRG.171170.336"; exon_number "23";
chr7	StringTie	exon	1482546	1482707	1000	-	.	gene_id "MSTRG.171170"; transcript_id "MSTRG.171170.336"; exon_number "24";
chr7	StringTie	exon	1483742	1483853	1000	-	.	gene_id "MSTRG.171170"; transcript_id "MSTRG.171170.336"; exon_number "25";
chr7	StringTie	exon	1484003	1484170	1000	-	.	gene_id "MSTRG.171170"; transcript_id "MSTRG.171170.336"; exon_number "26";
chr7	StringTie	exon	1485098	1485202	1000	-	.	gene_id "MSTRG.171170"; transcript_id "MSTRG.171170.336"; exon_number "27";
chr7	StringTie	exon	1485290	1485469	1000	-	.	gene_id "MSTRG.171170"; transcript_id "MSTRG.171170.336"; exon_number "28";
chr7	StringTie	exon	1486625	1486774	1000	-	.	gene_id "MSTRG.171170"; transcript_id "MSTRG.171170.336"; exon_number "29";
chr7	StringTie	exon	1486922	1487101	1000	-	.	gene_id "MSTRG.171170"; transcript_id "MSTRG.171170.336"; exon_number "30";
chr7	StringTie	exon	1487320	1487449	1000	-	.	gene_id "MSTRG.171170"; transcript_id "MSTRG.171170.336"; exon_number "31";
chr7	StringTie	exon	1487760	1487957	1000	-	.	gene_id "MSTRG.171170"; transcript_id "MSTRG.171170.336"; exon_number "32";
chr7	StringTie	exon	1489344	1489404	1000	-	.	gene_id "MSTRG.171170"; transcript_id "MSTRG.171170.336"; exon_number "33";
chr7	StringTie	exon	1489591	1489682	1000	-	.	gene_id "MSTRG.171170"; transcript_id "MSTRG.171170.336"; exon_number "34";
chr7	StringTie	exon	1493010	1493106	1000	-	.	gene_id "MSTRG.171170"; transcript_id "MSTRG.171170.336"; exon_number "35";
chr7	StringTie	exon	1493754	1493911	1000	-	.	gene_id "MSTRG.171170"; transcript_id "MSTRG.171170.336"; exon_number "36";
chr7	StringTie	exon	1494816	1494893	1000	-	.	gene_id "MSTRG.171170"; transcript_id "MSTRG.171170.336"; exon_number "37";
chr7	StringTie	exon	1495433	1495553	1000	-	.	gene_id "MSTRG.171170"; transcript_id "MSTRG.171170.336"; exon_number "38";
chr7	StringTie	exon	1496156	1496264	1000	-	.	gene_id "MSTRG.171170"; transcript_id "MSTRG.171170.336"; exon_number "39";
chr7	StringTie	exon	1497138	1497314	1000	-	.	gene_id "MSTRG.171170"; transcript_id "MSTRG.171170.336"; exon_number "40";
chr7	StringTie	exon	1498412	1498553	1000	-	.	gene_id "MSTRG.171170"; transcript_id "MSTRG.171170.336"; exon_number "41";
chr7	StringTie	exon	1498707	1498852	1000	-	.	gene_id "MSTRG.171170"; transcript_id "MSTRG.171170.336"; exon_number "42";
chr7	StringTie	exon	1498975	1499166	1000	-	.	gene_id "MSTRG.171170"; transcript_id "MSTRG.171170.336"; exon_number "43";
chr7	StringTie	exon	1499254	1499360	1000	-	.	gene_id "MSTRG.171170"; transcript_id "MSTRG.171170.336"; exon_number "44";
chr7	StringTie	exon	1499473	1499632	1000	-	.	gene_id "MSTRG.171170"; transcript_id "MSTRG.171170.336"; exon_number "45";
chr7	StringTie	exon	1499884	1500021	1000	-	.	gene_id "MSTRG.171170"; transcript_id "MSTRG.171170.336"; exon_number "46";
chr7	StringTie	exon	1500170	1500366	1000	-	.	gene_id "MSTRG.171170"; transcript_id "MSTRG.171170.336"; exon_number "47";
chr7	StringTie	exon	1502901	1503191	1000	-	.	gene_id "MSTRG.171170"; transcript_id "MSTRG.171170.336"; exon_number "48";
chr7	StringTie	exon	1503903	1504001	1000	-	.	gene_id "MSTRG.171170"; transcript_id "MSTRG.171170.336"; exon_number "49";
chr7	StringTie	exon	1504323	1504968	1000	-	.	gene_id "MSTRG.171170"; transcript_id "MSTRG.171170.336"; exon_number "50";
chr7	StringTie	transcript	1460338	1506404	1000	-	.	gene_id "MSTRG.171170"; transcript_id "MSTRG.171170.337";
chr7	StringTie	exon	1460338	1460439	1000	-	.	gene_id "MSTRG.171170"; transcript_id "MSTRG.171170.337"; exon_number "1";
chr7	StringTie	exon	1470474	1470692	1000	-	.	gene_id "MSTRG.171170"; transcript_id "MSTRG.171170.337"; exon_number "2";
chr7	StringTie	exon	1470846	1470955	1000	-	.	gene_id "MSTRG.171170"; transcript_id "MSTRG.171170.337"; exon_number "3";
chr7	StringTie	exon	1471133	1471224	1000	-	.	gene_id "MSTRG.171170"; transcript_id "MSTRG.171170.337"; exon_number "4";
chr7	StringTie	exon	1471571	1471641	1000	-	.	gene_id "MSTRG.171170"; transcript_id "MSTRG.171170.337"; exon_number "5";
chr7	StringTie	exon	1472273	1472386	1000	-	.	gene_id "MSTRG.171170"; transcript_id "MSTRG.171170.337"; exon_number "6";
chr7	StringTie	exon	1473072	1473184	1000	-	.	gene_id "MSTRG.171170"; transcript_id "MSTRG.171170.337"; exon_number "7";
chr7	StringTie	exon	1473566	1473693	1000	-	.	gene_id "MSTRG.171170"; transcript_id "MSTRG.171170.337"; exon_number "8";
chr7	StringTie	exon	1474168	1474360	1000	-	.	gene_id "MSTRG.171170"; transcript_id "MSTRG.171170.337"; exon_number "9";
chr7	StringTie	exon	1474705	1474838	1000	-	.	gene_id "MSTRG.171170"; transcript_id "MSTRG.171170.337"; exon_number "10";
chr7	StringTie	exon	1475948	1476071	1000	-	.	gene_id "MSTRG.171170"; transcript_id "MSTRG.171170.337"; exon_number "11";
chr7	StringTie	exon	1476229	1476455	1000	-	.	gene_id "MSTRG.171170"; transcript_id "MSTRG.171170.337"; exon_number "12";
chr7	StringTie	exon	1476570	1476657	1000	-	.	gene_id "MSTRG.171170"; transcript_id "MSTRG.171170.337"; exon_number "13";
chr7	StringTie	exon	1476794	1476918	1000	-	.	gene_id "MSTRG.171170"; transcript_id "MSTRG.171170.337"; exon_number "14";
chr7	StringTie	exon	1477550	1477673	1000	-	.	gene_id "MSTRG.171170"; transcript_id "MSTRG.171170.337"; exon_number "15";
chr7	StringTie	exon	1477753	1477936	1000	-	.	gene_id "MSTRG.171170"; transcript_id "MSTRG.171170.337"; exon_number "16";
chr7	StringTie	exon	1478366	1478506	1000	-	.	gene_id "MSTRG.171170"; transcript_id "MSTRG.171170.337"; exon_number "17";
chr7	StringTie	exon	1478726	1478885	1000	-	.	gene_id "MSTRG.171170"; transcript_id "MSTRG.171170.337"; exon_number "18";
chr7	StringTie	exon	1479430	1479684	1000	-	.	gene_id "MSTRG.171170"; transcript_id "MSTRG.171170.337"; exon_number "19";
chr7	StringTie	exon	1480317	1480441	1000	-	.	gene_id "MSTRG.171170"; transcript_id "MSTRG.171170.337"; exon_number "20";
chr7	StringTie	exon	1480835	1480933	1000	-	.	gene_id "MSTRG.171170"; transcript_id "MSTRG.171170.337"; exon_number "21";
chr7	StringTie	exon	1481342	1481488	1000	-	.	gene_id "MSTRG.171170"; transcript_id "MSTRG.171170.337"; exon_number "22";
chr7	StringTie	exon	1482546	1482707	1000	-	.	gene_id "MSTRG.171170"; transcript_id "MSTRG.171170.337"; exon_number "23";
chr7	StringTie	exon	1483742	1483853	1000	-	.	gene_id "MSTRG.171170"; transcript_id "MSTRG.171170.337"; exon_number "24";
chr7	StringTie	exon	1484003	1484170	1000	-	.	gene_id "MSTRG.171170"; transcript_id "MSTRG.171170.337"; exon_number "25";
chr7	StringTie	exon	1485098	1485202	1000	-	.	gene_id "MSTRG.171170"; transcript_id "MSTRG.171170.337"; exon_number "26";
chr7	StringTie	exon	1485290	1485469	1000	-	.	gene_id "MSTRG.171170"; transcript_id "MSTRG.171170.337"; exon_number "27";
chr7	StringTie	exon	1486625	1486774	1000	-	.	gene_id "MSTRG.171170"; transcript_id "MSTRG.171170.337"; exon_number "28";
chr7	StringTie	exon	1486922	1487101	1000	-	.	gene_id "MSTRG.171170"; transcript_id "MSTRG.171170.337"; exon_number "29";
chr7	StringTie	exon	1487320	1487449	1000	-	.	gene_id "MSTRG.171170"; transcript_id "MSTRG.171170.337"; exon_number "30";
chr7	StringTie	exon	1487760	1487957	1000	-	.	gene_id "MSTRG.171170"; transcript_id "MSTRG.171170.337"; exon_number "31";
chr7	StringTie	exon	1489344	1489404	1000	-	.	gene_id "MSTRG.171170"; transcript_id "MSTRG.171170.337"; exon_number "32";
chr7	StringTie	exon	1489591	1489682	1000	-	.	gene_id "MSTRG.171170"; transcript_id "MSTRG.171170.337"; exon_number "33";
chr7	StringTie	exon	1493010	1493106	1000	-	.	gene_id "MSTRG.171170"; transcript_id "MSTRG.171170.337"; exon_number "34";
chr7	StringTie	exon	1493754	1493911	1000	-	.	gene_id "MSTRG.171170"; transcript_id "MSTRG.171170.337"; exon_number "35";
chr7	StringTie	exon	1494816	1494893	1000	-	.	gene_id "MSTRG.171170"; transcript_id "MSTRG.171170.337"; exon_number "36";
chr7	StringTie	exon	1495433	1495553	1000	-	.	gene_id "MSTRG.171170"; transcript_id "MSTRG.171170.337"; exon_number "37";
chr7	StringTie	exon	1496156	1496264	1000	-	.	gene_id "MSTRG.171170"; transcript_id "MSTRG.171170.337"; exon_number "38";
chr7	StringTie	exon	1497138	1497314	1000	-	.	gene_id "MSTRG.171170"; transcript_id "MSTRG.171170.337"; exon_number "39";
chr7	StringTie	exon	1498412	1498553	1000	-	.	gene_id "MSTRG.171170"; transcript_id "MSTRG.171170.337"; exon_number "40";
chr7	StringTie	exon	1498707	1498852	1000	-	.	gene_id "MSTRG.171170"; transcript_id "MSTRG.171170.337"; exon_number "41";
chr7	StringTie	exon	1498975	1499161	1000	-	.	gene_id "MSTRG.171170"; transcript_id "MSTRG.171170.337"; exon_number "42";
chr7	StringTie	exon	1499255	1499360	1000	-	.	gene_id "MSTRG.171170"; transcript_id "MSTRG.171170.337"; exon_number "43";
chr7	StringTie	exon	1499473	1499632	1000	-	.	gene_id "MSTRG.171170"; transcript_id "MSTRG.171170.337"; exon_number "44";
chr7	StringTie	exon	1499884	1500021	1000	-	.	gene_id "MSTRG.171170"; transcript_id "MSTRG.171170.337"; exon_number "45";
chr7	StringTie	exon	1500170	1500366	1000	-	.	gene_id "MSTRG.171170"; transcript_id "MSTRG.171170.337"; exon_number "46";
chr7	StringTie	exon	1502901	1503191	1000	-	.	gene_id "MSTRG.171170"; transcript_id "MSTRG.171170.337"; exon_number "47";
chr7	StringTie	exon	1503903	1504001	1000	-	.	gene_id "MSTRG.171170"; transcript_id "MSTRG.171170.337"; exon_number "48";
chr7	StringTie	exon	1504323	1506404	1000	-	.	gene_id "MSTRG.171170"; transcript_id "MSTRG.171170.337"; exon_number "49";
chr7	StringTie	transcript	1460943	1507635	1000	-	.	gene_id "MSTRG.171170"; transcript_id "MSTRG.171170.338";
chr7	StringTie	exon	1460943	1461040	1000	-	.	gene_id "MSTRG.171170"; transcript_id "MSTRG.171170.338"; exon_number "1";
chr7	StringTie	exon	1470474	1470692	1000	-	.	gene_id "MSTRG.171170"; transcript_id "MSTRG.171170.338"; exon_number "2";
chr7	StringTie	exon	1470846	1470955	1000	-	.	gene_id "MSTRG.171170"; transcript_id "MSTRG.171170.338"; exon_number "3";
chr7	StringTie	exon	1471133	1471224	1000	-	.	gene_id "MSTRG.171170"; transcript_id "MSTRG.171170.338"; exon_number "4";
chr7	StringTie	exon	1471571	1471641	1000	-	.	gene_id "MSTRG.171170"; transcript_id "MSTRG.171170.338"; exon_number "5";
chr7	StringTie	exon	1472273	1472386	1000	-	.	gene_id "MSTRG.171170"; transcript_id "MSTRG.171170.338"; exon_number "6";
chr7	StringTie	exon	1473072	1473184	1000	-	.	gene_id "MSTRG.171170"; transcript_id "MSTRG.171170.338"; exon_number "7";
chr7	StringTie	exon	1473566	1473693	1000	-	.	gene_id "MSTRG.171170"; transcript_id "MSTRG.171170.338"; exon_number "8";
chr7	StringTie	exon	1474168	1474360	1000	-	.	gene_id "MSTRG.171170"; transcript_id "MSTRG.171170.338"; exon_number "9";
chr7	StringTie	exon	1474705	1474838	1000	-	.	gene_id "MSTRG.171170"; transcript_id "MSTRG.171170.338"; exon_number "10";
chr7	StringTie	exon	1475948	1476071	1000	-	.	gene_id "MSTRG.171170"; transcript_id "MSTRG.171170.338"; exon_number "11";
chr7	StringTie	exon	1476229	1476455	1000	-	.	gene_id "MSTRG.171170"; transcript_id "MSTRG.171170.338"; exon_number "12";
chr7	StringTie	exon	1476570	1476657	1000	-	.	gene_id "MSTRG.171170"; transcript_id "MSTRG.171170.338"; exon_number "13";
chr7	StringTie	exon	1476794	1476918	1000	-	.	gene_id "MSTRG.171170"; transcript_id "MSTRG.171170.338"; exon_number "14";
chr7	StringTie	exon	1477550	1477673	1000	-	.	gene_id "MSTRG.171170"; transcript_id "MSTRG.171170.338"; exon_number "15";
chr7	StringTie	exon	1477753	1477936	1000	-	.	gene_id "MSTRG.171170"; transcript_id "MSTRG.171170.338"; exon_number "16";
chr7	StringTie	exon	1478366	1478506	1000	-	.	gene_id "MSTRG.171170"; transcript_id "MSTRG.171170.338"; exon_number "17";
chr7	StringTie	exon	1478726	1478885	1000	-	.	gene_id "MSTRG.171170"; transcript_id "MSTRG.171170.338"; exon_number "18";
chr7	StringTie	exon	1479430	1479684	1000	-	.	gene_id "MSTRG.171170"; transcript_id "MSTRG.171170.338"; exon_number "19";
chr7	StringTie	exon	1480317	1480441	1000	-	.	gene_id "MSTRG.171170"; transcript_id "MSTRG.171170.338"; exon_number "20";
chr7	StringTie	exon	1480835	1480933	1000	-	.	gene_id "MSTRG.171170"; transcript_id "MSTRG.171170.338"; exon_number "21";
chr7	StringTie	exon	1481342	1481488	1000	-	.	gene_id "MSTRG.171170"; transcript_id "MSTRG.171170.338"; exon_number "22";
chr7	StringTie	exon	1482546	1482707	1000	-	.	gene_id "MSTRG.171170"; transcript_id "MSTRG.171170.338"; exon_number "23";
chr7	StringTie	exon	1483742	1483853	1000	-	.	gene_id "MSTRG.171170"; transcript_id "MSTRG.171170.338"; exon_number "24";
chr7	StringTie	exon	1484003	1484170	1000	-	.	gene_id "MSTRG.171170"; transcript_id "MSTRG.171170.338"; exon_number "25";
chr7	StringTie	exon	1485098	1485202	1000	-	.	gene_id "MSTRG.171170"; transcript_id "MSTRG.171170.338"; exon_number "26";
chr7	StringTie	exon	1485290	1485469	1000	-	.	gene_id "MSTRG.171170"; transcript_id "MSTRG.171170.338"; exon_number "27";
chr7	StringTie	exon	1486625	1486774	1000	-	.	gene_id "MSTRG.171170"; transcript_id "MSTRG.171170.338"; exon_number "28";
chr7	StringTie	exon	1486922	1487101	1000	-	.	gene_id "MSTRG.171170"; transcript_id "MSTRG.171170.338"; exon_number "29";
chr7	StringTie	exon	1487320	1487449	1000	-	.	gene_id "MSTRG.171170"; transcript_id "MSTRG.171170.338"; exon_number "30";
chr7	StringTie	exon	1487760	1487957	1000	-	.	gene_id "MSTRG.171170"; transcript_id "MSTRG.171170.338"; exon_number "31";
chr7	StringTie	exon	1489344	1489404	1000	-	.	gene_id "MSTRG.171170"; transcript_id "MSTRG.171170.338"; exon_number "32";
chr7	StringTie	exon	1489591	1489682	1000	-	.	gene_id "MSTRG.171170"; transcript_id "MSTRG.171170.338"; exon_number "33";
chr7	StringTie	exon	1493010	1493106	1000	-	.	gene_id "MSTRG.171170"; transcript_id "MSTRG.171170.338"; exon_number "34";
chr7	StringTie	exon	1493754	1493911	1000	-	.	gene_id "MSTRG.171170"; transcript_id "MSTRG.171170.338"; exon_number "35";
chr7	StringTie	exon	1494816	1494893	1000	-	.	gene_id "MSTRG.171170"; transcript_id "MSTRG.171170.338"; exon_number "36";
chr7	StringTie	exon	1495433	1495553	1000	-	.	gene_id "MSTRG.171170"; transcript_id "MSTRG.171170.338"; exon_number "37";
chr7	StringTie	exon	1496156	1496264	1000	-	.	gene_id "MSTRG.171170"; transcript_id "MSTRG.171170.338"; exon_number "38";
chr7	StringTie	exon	1497138	1497314	1000	-	.	gene_id "MSTRG.171170"; transcript_id "MSTRG.171170.338"; exon_number "39";
chr7	StringTie	exon	1498412	1498553	1000	-	.	gene_id "MSTRG.171170"; transcript_id "MSTRG.171170.338"; exon_number "40";
chr7	StringTie	exon	1498707	1498852	1000	-	.	gene_id "MSTRG.171170"; transcript_id "MSTRG.171170.338"; exon_number "41";
chr7	StringTie	exon	1498975	1499161	1000	-	.	gene_id "MSTRG.171170"; transcript_id "MSTRG.171170.338"; exon_number "42";
chr7	StringTie	exon	1499255	1499360	1000	-	.	gene_id "MSTRG.171170"; transcript_id "MSTRG.171170.338"; exon_number "43";
chr7	StringTie	exon	1499473	1499632	1000	-	.	gene_id "MSTRG.171170"; transcript_id "MSTRG.171170.338"; exon_number "44";
chr7	StringTie	exon	1499884	1500021	1000	-	.	gene_id "MSTRG.171170"; transcript_id "MSTRG.171170.338"; exon_number "45";
chr7	StringTie	exon	1500170	1500366	1000	-	.	gene_id "MSTRG.171170"; transcript_id "MSTRG.171170.338"; exon_number "46";
chr7	StringTie	exon	1502901	1503191	1000	-	.	gene_id "MSTRG.171170"; transcript_id "MSTRG.171170.338"; exon_number "47";
chr7	StringTie	exon	1503903	1504001	1000	-	.	gene_id "MSTRG.171170"; transcript_id "MSTRG.171170.338"; exon_number "48";
chr7	StringTie	exon	1504323	1504773	1000	-	.	gene_id "MSTRG.171170"; transcript_id "MSTRG.171170.338"; exon_number "49";
chr7	StringTie	exon	1507531	1507635	1000	-	.	gene_id "MSTRG.171170"; transcript_id "MSTRG.171170.338"; exon_number "50";
chr7	StringTie	transcript	1460973	1512058	1000	-	.	gene_id "MSTRG.171170"; transcript_id "MSTRG.171170.339";
chr7	StringTie	exon	1460973	1461040	1000	-	.	gene_id "MSTRG.171170"; transcript_id "MSTRG.171170.339"; exon_number "1";
chr7	StringTie	exon	1470474	1470692	1000	-	.	gene_id "MSTRG.171170"; transcript_id "MSTRG.171170.339"; exon_number "2";
chr7	StringTie	exon	1470846	1470955	1000	-	.	gene_id "MSTRG.171170"; transcript_id "MSTRG.171170.339"; exon_number "3";
chr7	StringTie	exon	1471133	1471224	1000	-	.	gene_id "MSTRG.171170"; transcript_id "MSTRG.171170.339"; exon_number "4";
chr7	StringTie	exon	1471571	1471641	1000	-	.	gene_id "MSTRG.171170"; transcript_id "MSTRG.171170.339"; exon_number "5";
chr7	StringTie	exon	1472273	1472386	1000	-	.	gene_id "MSTRG.171170"; transcript_id "MSTRG.171170.339"; exon_number "6";
chr7	StringTie	exon	1473072	1473184	1000	-	.	gene_id "MSTRG.171170"; transcript_id "MSTRG.171170.339"; exon_number "7";
chr7	StringTie	exon	1473566	1473693	1000	-	.	gene_id "MSTRG.171170"; transcript_id "MSTRG.171170.339"; exon_number "8";
chr7	StringTie	exon	1474168	1474360	1000	-	.	gene_id "MSTRG.171170"; transcript_id "MSTRG.171170.339"; exon_number "9";
chr7	StringTie	exon	1474705	1474838	1000	-	.	gene_id "MSTRG.171170"; transcript_id "MSTRG.171170.339"; exon_number "10";
chr7	StringTie	exon	1475948	1476071	1000	-	.	gene_id "MSTRG.171170"; transcript_id "MSTRG.171170.339"; exon_number "11";
chr7	StringTie	exon	1476229	1476455	1000	-	.	gene_id "MSTRG.171170"; transcript_id "MSTRG.171170.339"; exon_number "12";
chr7	StringTie	exon	1476570	1476657	1000	-	.	gene_id "MSTRG.171170"; transcript_id "MSTRG.171170.339"; exon_number "13";
chr7	StringTie	exon	1476794	1476918	1000	-	.	gene_id "MSTRG.171170"; transcript_id "MSTRG.171170.339"; exon_number "14";
chr7	StringTie	exon	1477550	1477673	1000	-	.	gene_id "MSTRG.171170"; transcript_id "MSTRG.171170.339"; exon_number "15";
chr7	StringTie	exon	1477753	1477936	1000	-	.	gene_id "MSTRG.171170"; transcript_id "MSTRG.171170.339"; exon_number "16";
chr7	StringTie	exon	1478366	1478506	1000	-	.	gene_id "MSTRG.171170"; transcript_id "MSTRG.171170.339"; exon_number "17";
chr7	StringTie	exon	1478726	1478885	1000	-	.	gene_id "MSTRG.171170"; transcript_id "MSTRG.171170.339"; exon_number "18";
chr7	StringTie	exon	1479430	1479684	1000	-	.	gene_id "MSTRG.171170"; transcript_id "MSTRG.171170.339"; exon_number "19";
chr7	StringTie	exon	1480317	1480441	1000	-	.	gene_id "MSTRG.171170"; transcript_id "MSTRG.171170.339"; exon_number "20";
chr7	StringTie	exon	1480835	1480933	1000	-	.	gene_id "MSTRG.171170"; transcript_id "MSTRG.171170.339"; exon_number "21";
chr7	StringTie	exon	1481342	1481488	1000	-	.	gene_id "MSTRG.171170"; transcript_id "MSTRG.171170.339"; exon_number "22";
chr7	StringTie	exon	1482546	1482707	1000	-	.	gene_id "MSTRG.171170"; transcript_id "MSTRG.171170.339"; exon_number "23";
chr7	StringTie	exon	1483742	1483853	1000	-	.	gene_id "MSTRG.171170"; transcript_id "MSTRG.171170.339"; exon_number "24";
chr7	StringTie	exon	1484003	1484170	1000	-	.	gene_id "MSTRG.171170"; transcript_id "MSTRG.171170.339"; exon_number "25";
chr7	StringTie	exon	1485098	1485202	1000	-	.	gene_id "MSTRG.171170"; transcript_id "MSTRG.171170.339"; exon_number "26";
chr7	StringTie	exon	1485290	1485469	1000	-	.	gene_id "MSTRG.171170"; transcript_id "MSTRG.171170.339"; exon_number "27";
chr7	StringTie	exon	1486625	1486774	1000	-	.	gene_id "MSTRG.171170"; transcript_id "MSTRG.171170.339"; exon_number "28";
chr7	StringTie	exon	1486922	1487101	1000	-	.	gene_id "MSTRG.171170"; transcript_id "MSTRG.171170.339"; exon_number "29";
chr7	StringTie	exon	1487320	1487449	1000	-	.	gene_id "MSTRG.171170"; transcript_id "MSTRG.171170.339"; exon_number "30";
chr7	StringTie	exon	1487760	1487957	1000	-	.	gene_id "MSTRG.171170"; transcript_id "MSTRG.171170.339"; exon_number "31";
chr7	StringTie	exon	1489344	1489404	1000	-	.	gene_id "MSTRG.171170"; transcript_id "MSTRG.171170.339"; exon_number "32";
chr7	StringTie	exon	1489591	1489682	1000	-	.	gene_id "MSTRG.171170"; transcript_id "MSTRG.171170.339"; exon_number "33";
chr7	StringTie	exon	1493010	1493106	1000	-	.	gene_id "MSTRG.171170"; transcript_id "MSTRG.171170.339"; exon_number "34";
chr7	StringTie	exon	1493754	1493911	1000	-	.	gene_id "MSTRG.171170"; transcript_id "MSTRG.171170.339"; exon_number "35";
chr7	StringTie	exon	1494816	1494893	1000	-	.	gene_id "MSTRG.171170"; transcript_id "MSTRG.171170.339"; exon_number "36";
chr7	StringTie	exon	1495433	1495553	1000	-	.	gene_id "MSTRG.171170"; transcript_id "MSTRG.171170.339"; exon_number "37";
chr7	StringTie	exon	1496156	1496264	1000	-	.	gene_id "MSTRG.171170"; transcript_id "MSTRG.171170.339"; exon_number "38";
chr7	StringTie	exon	1497138	1497314	1000	-	.	gene_id "MSTRG.171170"; transcript_id "MSTRG.171170.339"; exon_number "39";
chr7	StringTie	exon	1498412	1498553	1000	-	.	gene_id "MSTRG.171170"; transcript_id "MSTRG.171170.339"; exon_number "40";
chr7	StringTie	exon	1498707	1498852	1000	-	.	gene_id "MSTRG.171170"; transcript_id "MSTRG.171170.339"; exon_number "41";
chr7	StringTie	exon	1498975	1499161	1000	-	.	gene_id "MSTRG.171170"; transcript_id "MSTRG.171170.339"; exon_number "42";
chr7	StringTie	exon	1499255	1499360	1000	-	.	gene_id "MSTRG.171170"; transcript_id "MSTRG.171170.339"; exon_number "43";
chr7	StringTie	exon	1499473	1499632	1000	-	.	gene_id "MSTRG.171170"; transcript_id "MSTRG.171170.339"; exon_number "44";
chr7	StringTie	exon	1499884	1500021	1000	-	.	gene_id "MSTRG.171170"; transcript_id "MSTRG.171170.339"; exon_number "45";
chr7	StringTie	exon	1500170	1500366	1000	-	.	gene_id "MSTRG.171170"; transcript_id "MSTRG.171170.339"; exon_number "46";
chr7	StringTie	exon	1502901	1503191	1000	-	.	gene_id "MSTRG.171170"; transcript_id "MSTRG.171170.339"; exon_number "47";
chr7	StringTie	exon	1503903	1503937	1000	-	.	gene_id "MSTRG.171170"; transcript_id "MSTRG.171170.339"; exon_number "48";
chr7	StringTie	exon	1512049	1512058	1000	-	.	gene_id "MSTRG.171170"; transcript_id "MSTRG.171170.339"; exon_number "49";
chr7	StringTie	transcript	1428465	1455481	1000	-	.	gene_id "MSTRG.171170"; transcript_id "MSTRG.171170.34";
chr7	StringTie	exon	1428465	1428791	1000	-	.	gene_id "MSTRG.171170"; transcript_id "MSTRG.171170.34"; exon_number "1";
chr7	StringTie	exon	1437535	1437608	1000	-	.	gene_id "MSTRG.171170"; transcript_id "MSTRG.171170.34"; exon_number "2";
chr7	StringTie	exon	1437890	1437980	1000	-	.	gene_id "MSTRG.171170"; transcript_id "MSTRG.171170.34"; exon_number "3";
chr7	StringTie	exon	1438097	1438220	1000	-	.	gene_id "MSTRG.171170"; transcript_id "MSTRG.171170.34"; exon_number "4";
chr7	StringTie	exon	1438289	1438353	1000	-	.	gene_id "MSTRG.171170"; transcript_id "MSTRG.171170.34"; exon_number "5";
chr7	StringTie	exon	1438840	1438995	1000	-	.	gene_id "MSTRG.171170"; transcript_id "MSTRG.171170.34"; exon_number "6";
chr7	StringTie	exon	1439925	1440085	1000	-	.	gene_id "MSTRG.171170"; transcript_id "MSTRG.171170.34"; exon_number "7";
chr7	StringTie	exon	1440591	1442484	1000	-	.	gene_id "MSTRG.171170"; transcript_id "MSTRG.171170.34"; exon_number "8";
chr7	StringTie	exon	1444652	1445428	1000	-	.	gene_id "MSTRG.171170"; transcript_id "MSTRG.171170.34"; exon_number "9";
chr7	StringTie	exon	1446713	1446828	1000	-	.	gene_id "MSTRG.171170"; transcript_id "MSTRG.171170.34"; exon_number "10";
chr7	StringTie	exon	1447575	1447765	1000	-	.	gene_id "MSTRG.171170"; transcript_id "MSTRG.171170.34"; exon_number "11";
chr7	StringTie	exon	1448620	1448761	1000	-	.	gene_id "MSTRG.171170"; transcript_id "MSTRG.171170.34"; exon_number "12";
chr7	StringTie	exon	1450240	1450288	1000	-	.	gene_id "MSTRG.171170"; transcript_id "MSTRG.171170.34"; exon_number "13";
chr7	StringTie	exon	1455329	1455481	1000	-	.	gene_id "MSTRG.171170"; transcript_id "MSTRG.171170.34"; exon_number "14";
chr7	StringTie	transcript	1460978	1504428	1000	-	.	gene_id "MSTRG.171170"; transcript_id "MSTRG.171170.340";
chr7	StringTie	exon	1460978	1461040	1000	-	.	gene_id "MSTRG.171170"; transcript_id "MSTRG.171170.340"; exon_number "1";
chr7	StringTie	exon	1464029	1470692	1000	-	.	gene_id "MSTRG.171170"; transcript_id "MSTRG.171170.340"; exon_number "2";
chr7	StringTie	exon	1470846	1470955	1000	-	.	gene_id "MSTRG.171170"; transcript_id "MSTRG.171170.340"; exon_number "3";
chr7	StringTie	exon	1471133	1471224	1000	-	.	gene_id "MSTRG.171170"; transcript_id "MSTRG.171170.340"; exon_number "4";
chr7	StringTie	exon	1471571	1471641	1000	-	.	gene_id "MSTRG.171170"; transcript_id "MSTRG.171170.340"; exon_number "5";
chr7	StringTie	exon	1472273	1472386	1000	-	.	gene_id "MSTRG.171170"; transcript_id "MSTRG.171170.340"; exon_number "6";
chr7	StringTie	exon	1473072	1473184	1000	-	.	gene_id "MSTRG.171170"; transcript_id "MSTRG.171170.340"; exon_number "7";
chr7	StringTie	exon	1473566	1473693	1000	-	.	gene_id "MSTRG.171170"; transcript_id "MSTRG.171170.340"; exon_number "8";
chr7	StringTie	exon	1474168	1474360	1000	-	.	gene_id "MSTRG.171170"; transcript_id "MSTRG.171170.340"; exon_number "9";
chr7	StringTie	exon	1474705	1474838	1000	-	.	gene_id "MSTRG.171170"; transcript_id "MSTRG.171170.340"; exon_number "10";
chr7	StringTie	exon	1475948	1476071	1000	-	.	gene_id "MSTRG.171170"; transcript_id "MSTRG.171170.340"; exon_number "11";
chr7	StringTie	exon	1476229	1476455	1000	-	.	gene_id "MSTRG.171170"; transcript_id "MSTRG.171170.340"; exon_number "12";
chr7	StringTie	exon	1476570	1476657	1000	-	.	gene_id "MSTRG.171170"; transcript_id "MSTRG.171170.340"; exon_number "13";
chr7	StringTie	exon	1476794	1476918	1000	-	.	gene_id "MSTRG.171170"; transcript_id "MSTRG.171170.340"; exon_number "14";
chr7	StringTie	exon	1477550	1477673	1000	-	.	gene_id "MSTRG.171170"; transcript_id "MSTRG.171170.340"; exon_number "15";
chr7	StringTie	exon	1477753	1477936	1000	-	.	gene_id "MSTRG.171170"; transcript_id "MSTRG.171170.340"; exon_number "16";
chr7	StringTie	exon	1478366	1478506	1000	-	.	gene_id "MSTRG.171170"; transcript_id "MSTRG.171170.340"; exon_number "17";
chr7	StringTie	exon	1478726	1478885	1000	-	.	gene_id "MSTRG.171170"; transcript_id "MSTRG.171170.340"; exon_number "18";
chr7	StringTie	exon	1479430	1479684	1000	-	.	gene_id "MSTRG.171170"; transcript_id "MSTRG.171170.340"; exon_number "19";
chr7	StringTie	exon	1480317	1480441	1000	-	.	gene_id "MSTRG.171170"; transcript_id "MSTRG.171170.340"; exon_number "20";
chr7	StringTie	exon	1480835	1480933	1000	-	.	gene_id "MSTRG.171170"; transcript_id "MSTRG.171170.340"; exon_number "21";
chr7	StringTie	exon	1481342	1481488	1000	-	.	gene_id "MSTRG.171170"; transcript_id "MSTRG.171170.340"; exon_number "22";
chr7	StringTie	exon	1482546	1482707	1000	-	.	gene_id "MSTRG.171170"; transcript_id "MSTRG.171170.340"; exon_number "23";
chr7	StringTie	exon	1483742	1483853	1000	-	.	gene_id "MSTRG.171170"; transcript_id "MSTRG.171170.340"; exon_number "24";
chr7	StringTie	exon	1484003	1484170	1000	-	.	gene_id "MSTRG.171170"; transcript_id "MSTRG.171170.340"; exon_number "25";
chr7	StringTie	exon	1485098	1485202	1000	-	.	gene_id "MSTRG.171170"; transcript_id "MSTRG.171170.340"; exon_number "26";
chr7	StringTie	exon	1485290	1485469	1000	-	.	gene_id "MSTRG.171170"; transcript_id "MSTRG.171170.340"; exon_number "27";
chr7	StringTie	exon	1486625	1486774	1000	-	.	gene_id "MSTRG.171170"; transcript_id "MSTRG.171170.340"; exon_number "28";
chr7	StringTie	exon	1486922	1487101	1000	-	.	gene_id "MSTRG.171170"; transcript_id "MSTRG.171170.340"; exon_number "29";
chr7	StringTie	exon	1487320	1487449	1000	-	.	gene_id "MSTRG.171170"; transcript_id "MSTRG.171170.340"; exon_number "30";
chr7	StringTie	exon	1487760	1487957	1000	-	.	gene_id "MSTRG.171170"; transcript_id "MSTRG.171170.340"; exon_number "31";
chr7	StringTie	exon	1489344	1489404	1000	-	.	gene_id "MSTRG.171170"; transcript_id "MSTRG.171170.340"; exon_number "32";
chr7	StringTie	exon	1489591	1489682	1000	-	.	gene_id "MSTRG.171170"; transcript_id "MSTRG.171170.340"; exon_number "33";
chr7	StringTie	exon	1493010	1493106	1000	-	.	gene_id "MSTRG.171170"; transcript_id "MSTRG.171170.340"; exon_number "34";
chr7	StringTie	exon	1493754	1493911	1000	-	.	gene_id "MSTRG.171170"; transcript_id "MSTRG.171170.340"; exon_number "35";
chr7	StringTie	exon	1494816	1494893	1000	-	.	gene_id "MSTRG.171170"; transcript_id "MSTRG.171170.340"; exon_number "36";
chr7	StringTie	exon	1495433	1495553	1000	-	.	gene_id "MSTRG.171170"; transcript_id "MSTRG.171170.340"; exon_number "37";
chr7	StringTie	exon	1496156	1496264	1000	-	.	gene_id "MSTRG.171170"; transcript_id "MSTRG.171170.340"; exon_number "38";
chr7	StringTie	exon	1497138	1497314	1000	-	.	gene_id "MSTRG.171170"; transcript_id "MSTRG.171170.340"; exon_number "39";
chr7	StringTie	exon	1498412	1498553	1000	-	.	gene_id "MSTRG.171170"; transcript_id "MSTRG.171170.340"; exon_number "40";
chr7	StringTie	exon	1498707	1498852	1000	-	.	gene_id "MSTRG.171170"; transcript_id "MSTRG.171170.340"; exon_number "41";
chr7	StringTie	exon	1498975	1499161	1000	-	.	gene_id "MSTRG.171170"; transcript_id "MSTRG.171170.340"; exon_number "42";
chr7	StringTie	exon	1499255	1499360	1000	-	.	gene_id "MSTRG.171170"; transcript_id "MSTRG.171170.340"; exon_number "43";
chr7	StringTie	exon	1499473	1499632	1000	-	.	gene_id "MSTRG.171170"; transcript_id "MSTRG.171170.340"; exon_number "44";
chr7	StringTie	exon	1499884	1500021	1000	-	.	gene_id "MSTRG.171170"; transcript_id "MSTRG.171170.340"; exon_number "45";
chr7	StringTie	exon	1500170	1500366	1000	-	.	gene_id "MSTRG.171170"; transcript_id "MSTRG.171170.340"; exon_number "46";
chr7	StringTie	exon	1502901	1503191	1000	-	.	gene_id "MSTRG.171170"; transcript_id "MSTRG.171170.340"; exon_number "47";
chr7	StringTie	exon	1503903	1504001	1000	-	.	gene_id "MSTRG.171170"; transcript_id "MSTRG.171170.340"; exon_number "48";
chr7	StringTie	exon	1504323	1504428	1000	-	.	gene_id "MSTRG.171170"; transcript_id "MSTRG.171170.340"; exon_number "49";
chr7	StringTie	transcript	1463959	1509427	1000	-	.	gene_id "MSTRG.171170"; transcript_id "MSTRG.171170.341";
chr7	StringTie	exon	1463959	1464093	1000	-	.	gene_id "MSTRG.171170"; transcript_id "MSTRG.171170.341"; exon_number "1";
chr7	StringTie	exon	1470474	1470692	1000	-	.	gene_id "MSTRG.171170"; transcript_id "MSTRG.171170.341"; exon_number "2";
chr7	StringTie	exon	1470846	1470955	1000	-	.	gene_id "MSTRG.171170"; transcript_id "MSTRG.171170.341"; exon_number "3";
chr7	StringTie	exon	1471133	1471224	1000	-	.	gene_id "MSTRG.171170"; transcript_id "MSTRG.171170.341"; exon_number "4";
chr7	StringTie	exon	1471571	1471641	1000	-	.	gene_id "MSTRG.171170"; transcript_id "MSTRG.171170.341"; exon_number "5";
chr7	StringTie	exon	1472273	1472386	1000	-	.	gene_id "MSTRG.171170"; transcript_id "MSTRG.171170.341"; exon_number "6";
chr7	StringTie	exon	1473072	1473184	1000	-	.	gene_id "MSTRG.171170"; transcript_id "MSTRG.171170.341"; exon_number "7";
chr7	StringTie	exon	1473566	1473693	1000	-	.	gene_id "MSTRG.171170"; transcript_id "MSTRG.171170.341"; exon_number "8";
chr7	StringTie	exon	1474168	1474360	1000	-	.	gene_id "MSTRG.171170"; transcript_id "MSTRG.171170.341"; exon_number "9";
chr7	StringTie	exon	1474705	1474838	1000	-	.	gene_id "MSTRG.171170"; transcript_id "MSTRG.171170.341"; exon_number "10";
chr7	StringTie	exon	1475948	1476071	1000	-	.	gene_id "MSTRG.171170"; transcript_id "MSTRG.171170.341"; exon_number "11";
chr7	StringTie	exon	1476229	1476455	1000	-	.	gene_id "MSTRG.171170"; transcript_id "MSTRG.171170.341"; exon_number "12";
chr7	StringTie	exon	1476570	1476657	1000	-	.	gene_id "MSTRG.171170"; transcript_id "MSTRG.171170.341"; exon_number "13";
chr7	StringTie	exon	1476794	1476918	1000	-	.	gene_id "MSTRG.171170"; transcript_id "MSTRG.171170.341"; exon_number "14";
chr7	StringTie	exon	1477550	1477673	1000	-	.	gene_id "MSTRG.171170"; transcript_id "MSTRG.171170.341"; exon_number "15";
chr7	StringTie	exon	1477753	1477936	1000	-	.	gene_id "MSTRG.171170"; transcript_id "MSTRG.171170.341"; exon_number "16";
chr7	StringTie	exon	1478366	1478506	1000	-	.	gene_id "MSTRG.171170"; transcript_id "MSTRG.171170.341"; exon_number "17";
chr7	StringTie	exon	1478726	1478885	1000	-	.	gene_id "MSTRG.171170"; transcript_id "MSTRG.171170.341"; exon_number "18";
chr7	StringTie	exon	1479430	1479684	1000	-	.	gene_id "MSTRG.171170"; transcript_id "MSTRG.171170.341"; exon_number "19";
chr7	StringTie	exon	1480317	1480441	1000	-	.	gene_id "MSTRG.171170"; transcript_id "MSTRG.171170.341"; exon_number "20";
chr7	StringTie	exon	1480835	1480933	1000	-	.	gene_id "MSTRG.171170"; transcript_id "MSTRG.171170.341"; exon_number "21";
chr7	StringTie	exon	1481342	1481488	1000	-	.	gene_id "MSTRG.171170"; transcript_id "MSTRG.171170.341"; exon_number "22";
chr7	StringTie	exon	1482546	1482707	1000	-	.	gene_id "MSTRG.171170"; transcript_id "MSTRG.171170.341"; exon_number "23";
chr7	StringTie	exon	1483742	1483853	1000	-	.	gene_id "MSTRG.171170"; transcript_id "MSTRG.171170.341"; exon_number "24";
chr7	StringTie	exon	1484003	1484170	1000	-	.	gene_id "MSTRG.171170"; transcript_id "MSTRG.171170.341"; exon_number "25";
chr7	StringTie	exon	1485098	1485202	1000	-	.	gene_id "MSTRG.171170"; transcript_id "MSTRG.171170.341"; exon_number "26";
chr7	StringTie	exon	1485290	1485469	1000	-	.	gene_id "MSTRG.171170"; transcript_id "MSTRG.171170.341"; exon_number "27";
chr7	StringTie	exon	1486625	1486774	1000	-	.	gene_id "MSTRG.171170"; transcript_id "MSTRG.171170.341"; exon_number "28";
chr7	StringTie	exon	1486922	1487101	1000	-	.	gene_id "MSTRG.171170"; transcript_id "MSTRG.171170.341"; exon_number "29";
chr7	StringTie	exon	1487320	1487449	1000	-	.	gene_id "MSTRG.171170"; transcript_id "MSTRG.171170.341"; exon_number "30";
chr7	StringTie	exon	1487760	1487957	1000	-	.	gene_id "MSTRG.171170"; transcript_id "MSTRG.171170.341"; exon_number "31";
chr7	StringTie	exon	1489344	1489404	1000	-	.	gene_id "MSTRG.171170"; transcript_id "MSTRG.171170.341"; exon_number "32";
chr7	StringTie	exon	1489591	1489682	1000	-	.	gene_id "MSTRG.171170"; transcript_id "MSTRG.171170.341"; exon_number "33";
chr7	StringTie	exon	1493010	1493106	1000	-	.	gene_id "MSTRG.171170"; transcript_id "MSTRG.171170.341"; exon_number "34";
chr7	StringTie	exon	1493754	1493911	1000	-	.	gene_id "MSTRG.171170"; transcript_id "MSTRG.171170.341"; exon_number "35";
chr7	StringTie	exon	1494816	1494893	1000	-	.	gene_id "MSTRG.171170"; transcript_id "MSTRG.171170.341"; exon_number "36";
chr7	StringTie	exon	1495433	1495553	1000	-	.	gene_id "MSTRG.171170"; transcript_id "MSTRG.171170.341"; exon_number "37";
chr7	StringTie	exon	1496156	1496264	1000	-	.	gene_id "MSTRG.171170"; transcript_id "MSTRG.171170.341"; exon_number "38";
chr7	StringTie	exon	1497138	1497314	1000	-	.	gene_id "MSTRG.171170"; transcript_id "MSTRG.171170.341"; exon_number "39";
chr7	StringTie	exon	1498412	1498553	1000	-	.	gene_id "MSTRG.171170"; transcript_id "MSTRG.171170.341"; exon_number "40";
chr7	StringTie	exon	1498707	1498852	1000	-	.	gene_id "MSTRG.171170"; transcript_id "MSTRG.171170.341"; exon_number "41";
chr7	StringTie	exon	1498975	1499161	1000	-	.	gene_id "MSTRG.171170"; transcript_id "MSTRG.171170.341"; exon_number "42";
chr7	StringTie	exon	1499255	1499360	1000	-	.	gene_id "MSTRG.171170"; transcript_id "MSTRG.171170.341"; exon_number "43";
chr7	StringTie	exon	1499473	1499632	1000	-	.	gene_id "MSTRG.171170"; transcript_id "MSTRG.171170.341"; exon_number "44";
chr7	StringTie	exon	1499884	1500021	1000	-	.	gene_id "MSTRG.171170"; transcript_id "MSTRG.171170.341"; exon_number "45";
chr7	StringTie	exon	1500170	1500366	1000	-	.	gene_id "MSTRG.171170"; transcript_id "MSTRG.171170.341"; exon_number "46";
chr7	StringTie	exon	1502901	1503191	1000	-	.	gene_id "MSTRG.171170"; transcript_id "MSTRG.171170.341"; exon_number "47";
chr7	StringTie	exon	1503903	1504001	1000	-	.	gene_id "MSTRG.171170"; transcript_id "MSTRG.171170.341"; exon_number "48";
chr7	StringTie	exon	1504323	1504773	1000	-	.	gene_id "MSTRG.171170"; transcript_id "MSTRG.171170.341"; exon_number "49";
chr7	StringTie	exon	1507531	1508773	1000	-	.	gene_id "MSTRG.171170"; transcript_id "MSTRG.171170.341"; exon_number "50";
chr7	StringTie	exon	1509305	1509427	1000	-	.	gene_id "MSTRG.171170"; transcript_id "MSTRG.171170.341"; exon_number "51";
chr7	StringTie	transcript	1464218	1504382	1000	-	.	gene_id "MSTRG.171170"; transcript_id "MSTRG.171170.342";
chr7	StringTie	exon	1464218	1470692	1000	-	.	gene_id "MSTRG.171170"; transcript_id "MSTRG.171170.342"; exon_number "1";
chr7	StringTie	exon	1470846	1470955	1000	-	.	gene_id "MSTRG.171170"; transcript_id "MSTRG.171170.342"; exon_number "2";
chr7	StringTie	exon	1471133	1471224	1000	-	.	gene_id "MSTRG.171170"; transcript_id "MSTRG.171170.342"; exon_number "3";
chr7	StringTie	exon	1471571	1471641	1000	-	.	gene_id "MSTRG.171170"; transcript_id "MSTRG.171170.342"; exon_number "4";
chr7	StringTie	exon	1472273	1472386	1000	-	.	gene_id "MSTRG.171170"; transcript_id "MSTRG.171170.342"; exon_number "5";
chr7	StringTie	exon	1473072	1473184	1000	-	.	gene_id "MSTRG.171170"; transcript_id "MSTRG.171170.342"; exon_number "6";
chr7	StringTie	exon	1473566	1473693	1000	-	.	gene_id "MSTRG.171170"; transcript_id "MSTRG.171170.342"; exon_number "7";
chr7	StringTie	exon	1474168	1474360	1000	-	.	gene_id "MSTRG.171170"; transcript_id "MSTRG.171170.342"; exon_number "8";
chr7	StringTie	exon	1474705	1474838	1000	-	.	gene_id "MSTRG.171170"; transcript_id "MSTRG.171170.342"; exon_number "9";
chr7	StringTie	exon	1475948	1476071	1000	-	.	gene_id "MSTRG.171170"; transcript_id "MSTRG.171170.342"; exon_number "10";
chr7	StringTie	exon	1476229	1476455	1000	-	.	gene_id "MSTRG.171170"; transcript_id "MSTRG.171170.342"; exon_number "11";
chr7	StringTie	exon	1476570	1476657	1000	-	.	gene_id "MSTRG.171170"; transcript_id "MSTRG.171170.342"; exon_number "12";
chr7	StringTie	exon	1476794	1476918	1000	-	.	gene_id "MSTRG.171170"; transcript_id "MSTRG.171170.342"; exon_number "13";
chr7	StringTie	exon	1477550	1477673	1000	-	.	gene_id "MSTRG.171170"; transcript_id "MSTRG.171170.342"; exon_number "14";
chr7	StringTie	exon	1477753	1477936	1000	-	.	gene_id "MSTRG.171170"; transcript_id "MSTRG.171170.342"; exon_number "15";
chr7	StringTie	exon	1478366	1478506	1000	-	.	gene_id "MSTRG.171170"; transcript_id "MSTRG.171170.342"; exon_number "16";
chr7	StringTie	exon	1478726	1478885	1000	-	.	gene_id "MSTRG.171170"; transcript_id "MSTRG.171170.342"; exon_number "17";
chr7	StringTie	exon	1479430	1479537	1000	-	.	gene_id "MSTRG.171170"; transcript_id "MSTRG.171170.342"; exon_number "18";
chr7	StringTie	exon	1479631	1479684	1000	-	.	gene_id "MSTRG.171170"; transcript_id "MSTRG.171170.342"; exon_number "19";
chr7	StringTie	exon	1480317	1480441	1000	-	.	gene_id "MSTRG.171170"; transcript_id "MSTRG.171170.342"; exon_number "20";
chr7	StringTie	exon	1480835	1480933	1000	-	.	gene_id "MSTRG.171170"; transcript_id "MSTRG.171170.342"; exon_number "21";
chr7	StringTie	exon	1481342	1481488	1000	-	.	gene_id "MSTRG.171170"; transcript_id "MSTRG.171170.342"; exon_number "22";
chr7	StringTie	exon	1482546	1482707	1000	-	.	gene_id "MSTRG.171170"; transcript_id "MSTRG.171170.342"; exon_number "23";
chr7	StringTie	exon	1483701	1483853	1000	-	.	gene_id "MSTRG.171170"; transcript_id "MSTRG.171170.342"; exon_number "24";
chr7	StringTie	exon	1484003	1484170	1000	-	.	gene_id "MSTRG.171170"; transcript_id "MSTRG.171170.342"; exon_number "25";
chr7	StringTie	exon	1485098	1485202	1000	-	.	gene_id "MSTRG.171170"; transcript_id "MSTRG.171170.342"; exon_number "26";
chr7	StringTie	exon	1485290	1485469	1000	-	.	gene_id "MSTRG.171170"; transcript_id "MSTRG.171170.342"; exon_number "27";
chr7	StringTie	exon	1486625	1486774	1000	-	.	gene_id "MSTRG.171170"; transcript_id "MSTRG.171170.342"; exon_number "28";
chr7	StringTie	exon	1486922	1487101	1000	-	.	gene_id "MSTRG.171170"; transcript_id "MSTRG.171170.342"; exon_number "29";
chr7	StringTie	exon	1487320	1487449	1000	-	.	gene_id "MSTRG.171170"; transcript_id "MSTRG.171170.342"; exon_number "30";
chr7	StringTie	exon	1487760	1487957	1000	-	.	gene_id "MSTRG.171170"; transcript_id "MSTRG.171170.342"; exon_number "31";
chr7	StringTie	exon	1489344	1489404	1000	-	.	gene_id "MSTRG.171170"; transcript_id "MSTRG.171170.342"; exon_number "32";
chr7	StringTie	exon	1489591	1489682	1000	-	.	gene_id "MSTRG.171170"; transcript_id "MSTRG.171170.342"; exon_number "33";
chr7	StringTie	exon	1493010	1493106	1000	-	.	gene_id "MSTRG.171170"; transcript_id "MSTRG.171170.342"; exon_number "34";
chr7	StringTie	exon	1493754	1493911	1000	-	.	gene_id "MSTRG.171170"; transcript_id "MSTRG.171170.342"; exon_number "35";
chr7	StringTie	exon	1494816	1494893	1000	-	.	gene_id "MSTRG.171170"; transcript_id "MSTRG.171170.342"; exon_number "36";
chr7	StringTie	exon	1495433	1495553	1000	-	.	gene_id "MSTRG.171170"; transcript_id "MSTRG.171170.342"; exon_number "37";
chr7	StringTie	exon	1496156	1496264	1000	-	.	gene_id "MSTRG.171170"; transcript_id "MSTRG.171170.342"; exon_number "38";
chr7	StringTie	exon	1497138	1497314	1000	-	.	gene_id "MSTRG.171170"; transcript_id "MSTRG.171170.342"; exon_number "39";
chr7	StringTie	exon	1498412	1498553	1000	-	.	gene_id "MSTRG.171170"; transcript_id "MSTRG.171170.342"; exon_number "40";
chr7	StringTie	exon	1498707	1498852	1000	-	.	gene_id "MSTRG.171170"; transcript_id "MSTRG.171170.342"; exon_number "41";
chr7	StringTie	exon	1498975	1499161	1000	-	.	gene_id "MSTRG.171170"; transcript_id "MSTRG.171170.342"; exon_number "42";
chr7	StringTie	exon	1499255	1499360	1000	-	.	gene_id "MSTRG.171170"; transcript_id "MSTRG.171170.342"; exon_number "43";
chr7	StringTie	exon	1499473	1499632	1000	-	.	gene_id "MSTRG.171170"; transcript_id "MSTRG.171170.342"; exon_number "44";
chr7	StringTie	exon	1499884	1500021	1000	-	.	gene_id "MSTRG.171170"; transcript_id "MSTRG.171170.342"; exon_number "45";
chr7	StringTie	exon	1500170	1500366	1000	-	.	gene_id "MSTRG.171170"; transcript_id "MSTRG.171170.342"; exon_number "46";
chr7	StringTie	exon	1502901	1503191	1000	-	.	gene_id "MSTRG.171170"; transcript_id "MSTRG.171170.342"; exon_number "47";
chr7	StringTie	exon	1503903	1504001	1000	-	.	gene_id "MSTRG.171170"; transcript_id "MSTRG.171170.342"; exon_number "48";
chr7	StringTie	exon	1504323	1504382	1000	-	.	gene_id "MSTRG.171170"; transcript_id "MSTRG.171170.342"; exon_number "49";
chr7	StringTie	transcript	1464226	1504387	1000	-	.	gene_id "MSTRG.171170"; transcript_id "MSTRG.171170.343";
chr7	StringTie	exon	1464226	1470692	1000	-	.	gene_id "MSTRG.171170"; transcript_id "MSTRG.171170.343"; exon_number "1";
chr7	StringTie	exon	1470846	1470955	1000	-	.	gene_id "MSTRG.171170"; transcript_id "MSTRG.171170.343"; exon_number "2";
chr7	StringTie	exon	1471133	1471224	1000	-	.	gene_id "MSTRG.171170"; transcript_id "MSTRG.171170.343"; exon_number "3";
chr7	StringTie	exon	1471571	1471641	1000	-	.	gene_id "MSTRG.171170"; transcript_id "MSTRG.171170.343"; exon_number "4";
chr7	StringTie	exon	1472273	1472386	1000	-	.	gene_id "MSTRG.171170"; transcript_id "MSTRG.171170.343"; exon_number "5";
chr7	StringTie	exon	1473072	1473184	1000	-	.	gene_id "MSTRG.171170"; transcript_id "MSTRG.171170.343"; exon_number "6";
chr7	StringTie	exon	1473566	1473693	1000	-	.	gene_id "MSTRG.171170"; transcript_id "MSTRG.171170.343"; exon_number "7";
chr7	StringTie	exon	1474168	1474360	1000	-	.	gene_id "MSTRG.171170"; transcript_id "MSTRG.171170.343"; exon_number "8";
chr7	StringTie	exon	1474705	1474838	1000	-	.	gene_id "MSTRG.171170"; transcript_id "MSTRG.171170.343"; exon_number "9";
chr7	StringTie	exon	1475948	1476071	1000	-	.	gene_id "MSTRG.171170"; transcript_id "MSTRG.171170.343"; exon_number "10";
chr7	StringTie	exon	1476229	1476455	1000	-	.	gene_id "MSTRG.171170"; transcript_id "MSTRG.171170.343"; exon_number "11";
chr7	StringTie	exon	1476570	1476657	1000	-	.	gene_id "MSTRG.171170"; transcript_id "MSTRG.171170.343"; exon_number "12";
chr7	StringTie	exon	1476794	1476918	1000	-	.	gene_id "MSTRG.171170"; transcript_id "MSTRG.171170.343"; exon_number "13";
chr7	StringTie	exon	1477550	1477673	1000	-	.	gene_id "MSTRG.171170"; transcript_id "MSTRG.171170.343"; exon_number "14";
chr7	StringTie	exon	1477753	1477936	1000	-	.	gene_id "MSTRG.171170"; transcript_id "MSTRG.171170.343"; exon_number "15";
chr7	StringTie	exon	1478366	1478506	1000	-	.	gene_id "MSTRG.171170"; transcript_id "MSTRG.171170.343"; exon_number "16";
chr7	StringTie	exon	1478726	1478885	1000	-	.	gene_id "MSTRG.171170"; transcript_id "MSTRG.171170.343"; exon_number "17";
chr7	StringTie	exon	1479430	1479684	1000	-	.	gene_id "MSTRG.171170"; transcript_id "MSTRG.171170.343"; exon_number "18";
chr7	StringTie	exon	1480317	1480441	1000	-	.	gene_id "MSTRG.171170"; transcript_id "MSTRG.171170.343"; exon_number "19";
chr7	StringTie	exon	1480835	1480933	1000	-	.	gene_id "MSTRG.171170"; transcript_id "MSTRG.171170.343"; exon_number "20";
chr7	StringTie	exon	1481342	1481480	1000	-	.	gene_id "MSTRG.171170"; transcript_id "MSTRG.171170.343"; exon_number "21";
chr7	StringTie	exon	1482546	1482707	1000	-	.	gene_id "MSTRG.171170"; transcript_id "MSTRG.171170.343"; exon_number "22";
chr7	StringTie	exon	1483742	1483853	1000	-	.	gene_id "MSTRG.171170"; transcript_id "MSTRG.171170.343"; exon_number "23";
chr7	StringTie	exon	1484003	1484170	1000	-	.	gene_id "MSTRG.171170"; transcript_id "MSTRG.171170.343"; exon_number "24";
chr7	StringTie	exon	1485098	1485202	1000	-	.	gene_id "MSTRG.171170"; transcript_id "MSTRG.171170.343"; exon_number "25";
chr7	StringTie	exon	1485290	1485469	1000	-	.	gene_id "MSTRG.171170"; transcript_id "MSTRG.171170.343"; exon_number "26";
chr7	StringTie	exon	1486625	1486774	1000	-	.	gene_id "MSTRG.171170"; transcript_id "MSTRG.171170.343"; exon_number "27";
chr7	StringTie	exon	1486922	1487101	1000	-	.	gene_id "MSTRG.171170"; transcript_id "MSTRG.171170.343"; exon_number "28";
chr7	StringTie	exon	1487320	1487449	1000	-	.	gene_id "MSTRG.171170"; transcript_id "MSTRG.171170.343"; exon_number "29";
chr7	StringTie	exon	1487760	1487957	1000	-	.	gene_id "MSTRG.171170"; transcript_id "MSTRG.171170.343"; exon_number "30";
chr7	StringTie	exon	1489344	1489404	1000	-	.	gene_id "MSTRG.171170"; transcript_id "MSTRG.171170.343"; exon_number "31";
chr7	StringTie	exon	1489591	1489682	1000	-	.	gene_id "MSTRG.171170"; transcript_id "MSTRG.171170.343"; exon_number "32";
chr7	StringTie	exon	1493010	1493106	1000	-	.	gene_id "MSTRG.171170"; transcript_id "MSTRG.171170.343"; exon_number "33";
chr7	StringTie	exon	1493754	1493911	1000	-	.	gene_id "MSTRG.171170"; transcript_id "MSTRG.171170.343"; exon_number "34";
chr7	StringTie	exon	1494816	1494893	1000	-	.	gene_id "MSTRG.171170"; transcript_id "MSTRG.171170.343"; exon_number "35";
chr7	StringTie	exon	1495433	1495553	1000	-	.	gene_id "MSTRG.171170"; transcript_id "MSTRG.171170.343"; exon_number "36";
chr7	StringTie	exon	1496156	1496264	1000	-	.	gene_id "MSTRG.171170"; transcript_id "MSTRG.171170.343"; exon_number "37";
chr7	StringTie	exon	1497138	1497314	1000	-	.	gene_id "MSTRG.171170"; transcript_id "MSTRG.171170.343"; exon_number "38";
chr7	StringTie	exon	1498412	1498553	1000	-	.	gene_id "MSTRG.171170"; transcript_id "MSTRG.171170.343"; exon_number "39";
chr7	StringTie	exon	1498707	1498852	1000	-	.	gene_id "MSTRG.171170"; transcript_id "MSTRG.171170.343"; exon_number "40";
chr7	StringTie	exon	1498975	1499161	1000	-	.	gene_id "MSTRG.171170"; transcript_id "MSTRG.171170.343"; exon_number "41";
chr7	StringTie	exon	1499255	1499360	1000	-	.	gene_id "MSTRG.171170"; transcript_id "MSTRG.171170.343"; exon_number "42";
chr7	StringTie	exon	1499473	1499632	1000	-	.	gene_id "MSTRG.171170"; transcript_id "MSTRG.171170.343"; exon_number "43";
chr7	StringTie	exon	1499884	1500021	1000	-	.	gene_id "MSTRG.171170"; transcript_id "MSTRG.171170.343"; exon_number "44";
chr7	StringTie	exon	1500170	1500366	1000	-	.	gene_id "MSTRG.171170"; transcript_id "MSTRG.171170.343"; exon_number "45";
chr7	StringTie	exon	1502901	1503191	1000	-	.	gene_id "MSTRG.171170"; transcript_id "MSTRG.171170.343"; exon_number "46";
chr7	StringTie	exon	1503903	1504001	1000	-	.	gene_id "MSTRG.171170"; transcript_id "MSTRG.171170.343"; exon_number "47";
chr7	StringTie	exon	1504323	1504387	1000	-	.	gene_id "MSTRG.171170"; transcript_id "MSTRG.171170.343"; exon_number "48";
chr7	StringTie	transcript	1464295	1506526	1000	-	.	gene_id "MSTRG.171170"; transcript_id "MSTRG.171170.344";
chr7	StringTie	exon	1464295	1470692	1000	-	.	gene_id "MSTRG.171170"; transcript_id "MSTRG.171170.344"; exon_number "1";
chr7	StringTie	exon	1470846	1470955	1000	-	.	gene_id "MSTRG.171170"; transcript_id "MSTRG.171170.344"; exon_number "2";
chr7	StringTie	exon	1471133	1471224	1000	-	.	gene_id "MSTRG.171170"; transcript_id "MSTRG.171170.344"; exon_number "3";
chr7	StringTie	exon	1471571	1471641	1000	-	.	gene_id "MSTRG.171170"; transcript_id "MSTRG.171170.344"; exon_number "4";
chr7	StringTie	exon	1472273	1472386	1000	-	.	gene_id "MSTRG.171170"; transcript_id "MSTRG.171170.344"; exon_number "5";
chr7	StringTie	exon	1473072	1473184	1000	-	.	gene_id "MSTRG.171170"; transcript_id "MSTRG.171170.344"; exon_number "6";
chr7	StringTie	exon	1473566	1473693	1000	-	.	gene_id "MSTRG.171170"; transcript_id "MSTRG.171170.344"; exon_number "7";
chr7	StringTie	exon	1474168	1474360	1000	-	.	gene_id "MSTRG.171170"; transcript_id "MSTRG.171170.344"; exon_number "8";
chr7	StringTie	exon	1474705	1474838	1000	-	.	gene_id "MSTRG.171170"; transcript_id "MSTRG.171170.344"; exon_number "9";
chr7	StringTie	exon	1475948	1476071	1000	-	.	gene_id "MSTRG.171170"; transcript_id "MSTRG.171170.344"; exon_number "10";
chr7	StringTie	exon	1476229	1476455	1000	-	.	gene_id "MSTRG.171170"; transcript_id "MSTRG.171170.344"; exon_number "11";
chr7	StringTie	exon	1476570	1476657	1000	-	.	gene_id "MSTRG.171170"; transcript_id "MSTRG.171170.344"; exon_number "12";
chr7	StringTie	exon	1476794	1476918	1000	-	.	gene_id "MSTRG.171170"; transcript_id "MSTRG.171170.344"; exon_number "13";
chr7	StringTie	exon	1477550	1477673	1000	-	.	gene_id "MSTRG.171170"; transcript_id "MSTRG.171170.344"; exon_number "14";
chr7	StringTie	exon	1477753	1477936	1000	-	.	gene_id "MSTRG.171170"; transcript_id "MSTRG.171170.344"; exon_number "15";
chr7	StringTie	exon	1478366	1478506	1000	-	.	gene_id "MSTRG.171170"; transcript_id "MSTRG.171170.344"; exon_number "16";
chr7	StringTie	exon	1478726	1478885	1000	-	.	gene_id "MSTRG.171170"; transcript_id "MSTRG.171170.344"; exon_number "17";
chr7	StringTie	exon	1479430	1479684	1000	-	.	gene_id "MSTRG.171170"; transcript_id "MSTRG.171170.344"; exon_number "18";
chr7	StringTie	exon	1480317	1480441	1000	-	.	gene_id "MSTRG.171170"; transcript_id "MSTRG.171170.344"; exon_number "19";
chr7	StringTie	exon	1480835	1480933	1000	-	.	gene_id "MSTRG.171170"; transcript_id "MSTRG.171170.344"; exon_number "20";
chr7	StringTie	exon	1481342	1481480	1000	-	.	gene_id "MSTRG.171170"; transcript_id "MSTRG.171170.344"; exon_number "21";
chr7	StringTie	exon	1482546	1482707	1000	-	.	gene_id "MSTRG.171170"; transcript_id "MSTRG.171170.344"; exon_number "22";
chr7	StringTie	exon	1483742	1483853	1000	-	.	gene_id "MSTRG.171170"; transcript_id "MSTRG.171170.344"; exon_number "23";
chr7	StringTie	exon	1484003	1484170	1000	-	.	gene_id "MSTRG.171170"; transcript_id "MSTRG.171170.344"; exon_number "24";
chr7	StringTie	exon	1485098	1485202	1000	-	.	gene_id "MSTRG.171170"; transcript_id "MSTRG.171170.344"; exon_number "25";
chr7	StringTie	exon	1485290	1485469	1000	-	.	gene_id "MSTRG.171170"; transcript_id "MSTRG.171170.344"; exon_number "26";
chr7	StringTie	exon	1486625	1486774	1000	-	.	gene_id "MSTRG.171170"; transcript_id "MSTRG.171170.344"; exon_number "27";
chr7	StringTie	exon	1486922	1487101	1000	-	.	gene_id "MSTRG.171170"; transcript_id "MSTRG.171170.344"; exon_number "28";
chr7	StringTie	exon	1487320	1487449	1000	-	.	gene_id "MSTRG.171170"; transcript_id "MSTRG.171170.344"; exon_number "29";
chr7	StringTie	exon	1487760	1487957	1000	-	.	gene_id "MSTRG.171170"; transcript_id "MSTRG.171170.344"; exon_number "30";
chr7	StringTie	exon	1489344	1489404	1000	-	.	gene_id "MSTRG.171170"; transcript_id "MSTRG.171170.344"; exon_number "31";
chr7	StringTie	exon	1489591	1489682	1000	-	.	gene_id "MSTRG.171170"; transcript_id "MSTRG.171170.344"; exon_number "32";
chr7	StringTie	exon	1493010	1493106	1000	-	.	gene_id "MSTRG.171170"; transcript_id "MSTRG.171170.344"; exon_number "33";
chr7	StringTie	exon	1493754	1493911	1000	-	.	gene_id "MSTRG.171170"; transcript_id "MSTRG.171170.344"; exon_number "34";
chr7	StringTie	exon	1494816	1494893	1000	-	.	gene_id "MSTRG.171170"; transcript_id "MSTRG.171170.344"; exon_number "35";
chr7	StringTie	exon	1495433	1495553	1000	-	.	gene_id "MSTRG.171170"; transcript_id "MSTRG.171170.344"; exon_number "36";
chr7	StringTie	exon	1496156	1496264	1000	-	.	gene_id "MSTRG.171170"; transcript_id "MSTRG.171170.344"; exon_number "37";
chr7	StringTie	exon	1497138	1497314	1000	-	.	gene_id "MSTRG.171170"; transcript_id "MSTRG.171170.344"; exon_number "38";
chr7	StringTie	exon	1498412	1498553	1000	-	.	gene_id "MSTRG.171170"; transcript_id "MSTRG.171170.344"; exon_number "39";
chr7	StringTie	exon	1498707	1498852	1000	-	.	gene_id "MSTRG.171170"; transcript_id "MSTRG.171170.344"; exon_number "40";
chr7	StringTie	exon	1498975	1499161	1000	-	.	gene_id "MSTRG.171170"; transcript_id "MSTRG.171170.344"; exon_number "41";
chr7	StringTie	exon	1499255	1499360	1000	-	.	gene_id "MSTRG.171170"; transcript_id "MSTRG.171170.344"; exon_number "42";
chr7	StringTie	exon	1499473	1499632	1000	-	.	gene_id "MSTRG.171170"; transcript_id "MSTRG.171170.344"; exon_number "43";
chr7	StringTie	exon	1499884	1500021	1000	-	.	gene_id "MSTRG.171170"; transcript_id "MSTRG.171170.344"; exon_number "44";
chr7	StringTie	exon	1500170	1500366	1000	-	.	gene_id "MSTRG.171170"; transcript_id "MSTRG.171170.344"; exon_number "45";
chr7	StringTie	exon	1502901	1503191	1000	-	.	gene_id "MSTRG.171170"; transcript_id "MSTRG.171170.344"; exon_number "46";
chr7	StringTie	exon	1503903	1506526	1000	-	.	gene_id "MSTRG.171170"; transcript_id "MSTRG.171170.344"; exon_number "47";
chr7	StringTie	transcript	1464326	1504401	1000	-	.	gene_id "MSTRG.171170"; transcript_id "MSTRG.171170.345";
chr7	StringTie	exon	1464326	1468784	1000	-	.	gene_id "MSTRG.171170"; transcript_id "MSTRG.171170.345"; exon_number "1";
chr7	StringTie	exon	1468839	1470711	1000	-	.	gene_id "MSTRG.171170"; transcript_id "MSTRG.171170.345"; exon_number "2";
chr7	StringTie	exon	1470846	1470955	1000	-	.	gene_id "MSTRG.171170"; transcript_id "MSTRG.171170.345"; exon_number "3";
chr7	StringTie	exon	1471133	1471224	1000	-	.	gene_id "MSTRG.171170"; transcript_id "MSTRG.171170.345"; exon_number "4";
chr7	StringTie	exon	1471571	1471641	1000	-	.	gene_id "MSTRG.171170"; transcript_id "MSTRG.171170.345"; exon_number "5";
chr7	StringTie	exon	1472273	1472386	1000	-	.	gene_id "MSTRG.171170"; transcript_id "MSTRG.171170.345"; exon_number "6";
chr7	StringTie	exon	1473072	1473184	1000	-	.	gene_id "MSTRG.171170"; transcript_id "MSTRG.171170.345"; exon_number "7";
chr7	StringTie	exon	1473566	1473693	1000	-	.	gene_id "MSTRG.171170"; transcript_id "MSTRG.171170.345"; exon_number "8";
chr7	StringTie	exon	1474168	1474360	1000	-	.	gene_id "MSTRG.171170"; transcript_id "MSTRG.171170.345"; exon_number "9";
chr7	StringTie	exon	1474705	1474838	1000	-	.	gene_id "MSTRG.171170"; transcript_id "MSTRG.171170.345"; exon_number "10";
chr7	StringTie	exon	1475948	1476071	1000	-	.	gene_id "MSTRG.171170"; transcript_id "MSTRG.171170.345"; exon_number "11";
chr7	StringTie	exon	1476229	1476455	1000	-	.	gene_id "MSTRG.171170"; transcript_id "MSTRG.171170.345"; exon_number "12";
chr7	StringTie	exon	1476570	1476657	1000	-	.	gene_id "MSTRG.171170"; transcript_id "MSTRG.171170.345"; exon_number "13";
chr7	StringTie	exon	1476794	1476918	1000	-	.	gene_id "MSTRG.171170"; transcript_id "MSTRG.171170.345"; exon_number "14";
chr7	StringTie	exon	1477550	1477673	1000	-	.	gene_id "MSTRG.171170"; transcript_id "MSTRG.171170.345"; exon_number "15";
chr7	StringTie	exon	1477753	1477936	1000	-	.	gene_id "MSTRG.171170"; transcript_id "MSTRG.171170.345"; exon_number "16";
chr7	StringTie	exon	1478366	1478506	1000	-	.	gene_id "MSTRG.171170"; transcript_id "MSTRG.171170.345"; exon_number "17";
chr7	StringTie	exon	1478726	1478885	1000	-	.	gene_id "MSTRG.171170"; transcript_id "MSTRG.171170.345"; exon_number "18";
chr7	StringTie	exon	1479430	1479684	1000	-	.	gene_id "MSTRG.171170"; transcript_id "MSTRG.171170.345"; exon_number "19";
chr7	StringTie	exon	1480317	1480441	1000	-	.	gene_id "MSTRG.171170"; transcript_id "MSTRG.171170.345"; exon_number "20";
chr7	StringTie	exon	1480835	1480933	1000	-	.	gene_id "MSTRG.171170"; transcript_id "MSTRG.171170.345"; exon_number "21";
chr7	StringTie	exon	1481342	1481488	1000	-	.	gene_id "MSTRG.171170"; transcript_id "MSTRG.171170.345"; exon_number "22";
chr7	StringTie	exon	1482546	1483853	1000	-	.	gene_id "MSTRG.171170"; transcript_id "MSTRG.171170.345"; exon_number "23";
chr7	StringTie	exon	1484003	1484170	1000	-	.	gene_id "MSTRG.171170"; transcript_id "MSTRG.171170.345"; exon_number "24";
chr7	StringTie	exon	1485098	1485202	1000	-	.	gene_id "MSTRG.171170"; transcript_id "MSTRG.171170.345"; exon_number "25";
chr7	StringTie	exon	1485290	1485469	1000	-	.	gene_id "MSTRG.171170"; transcript_id "MSTRG.171170.345"; exon_number "26";
chr7	StringTie	exon	1486625	1486774	1000	-	.	gene_id "MSTRG.171170"; transcript_id "MSTRG.171170.345"; exon_number "27";
chr7	StringTie	exon	1486922	1487101	1000	-	.	gene_id "MSTRG.171170"; transcript_id "MSTRG.171170.345"; exon_number "28";
chr7	StringTie	exon	1487320	1487449	1000	-	.	gene_id "MSTRG.171170"; transcript_id "MSTRG.171170.345"; exon_number "29";
chr7	StringTie	exon	1487760	1487957	1000	-	.	gene_id "MSTRG.171170"; transcript_id "MSTRG.171170.345"; exon_number "30";
chr7	StringTie	exon	1489344	1489404	1000	-	.	gene_id "MSTRG.171170"; transcript_id "MSTRG.171170.345"; exon_number "31";
chr7	StringTie	exon	1489591	1489682	1000	-	.	gene_id "MSTRG.171170"; transcript_id "MSTRG.171170.345"; exon_number "32";
chr7	StringTie	exon	1493010	1493106	1000	-	.	gene_id "MSTRG.171170"; transcript_id "MSTRG.171170.345"; exon_number "33";
chr7	StringTie	exon	1493754	1493911	1000	-	.	gene_id "MSTRG.171170"; transcript_id "MSTRG.171170.345"; exon_number "34";
chr7	StringTie	exon	1494816	1494893	1000	-	.	gene_id "MSTRG.171170"; transcript_id "MSTRG.171170.345"; exon_number "35";
chr7	StringTie	exon	1495433	1495553	1000	-	.	gene_id "MSTRG.171170"; transcript_id "MSTRG.171170.345"; exon_number "36";
chr7	StringTie	exon	1496156	1496264	1000	-	.	gene_id "MSTRG.171170"; transcript_id "MSTRG.171170.345"; exon_number "37";
chr7	StringTie	exon	1497138	1497314	1000	-	.	gene_id "MSTRG.171170"; transcript_id "MSTRG.171170.345"; exon_number "38";
chr7	StringTie	exon	1498412	1498553	1000	-	.	gene_id "MSTRG.171170"; transcript_id "MSTRG.171170.345"; exon_number "39";
chr7	StringTie	exon	1498707	1498852	1000	-	.	gene_id "MSTRG.171170"; transcript_id "MSTRG.171170.345"; exon_number "40";
chr7	StringTie	exon	1498975	1499161	1000	-	.	gene_id "MSTRG.171170"; transcript_id "MSTRG.171170.345"; exon_number "41";
chr7	StringTie	exon	1499255	1499360	1000	-	.	gene_id "MSTRG.171170"; transcript_id "MSTRG.171170.345"; exon_number "42";
chr7	StringTie	exon	1499473	1499632	1000	-	.	gene_id "MSTRG.171170"; transcript_id "MSTRG.171170.345"; exon_number "43";
chr7	StringTie	exon	1499884	1500021	1000	-	.	gene_id "MSTRG.171170"; transcript_id "MSTRG.171170.345"; exon_number "44";
chr7	StringTie	exon	1500170	1500366	1000	-	.	gene_id "MSTRG.171170"; transcript_id "MSTRG.171170.345"; exon_number "45";
chr7	StringTie	exon	1502901	1503191	1000	-	.	gene_id "MSTRG.171170"; transcript_id "MSTRG.171170.345"; exon_number "46";
chr7	StringTie	exon	1503903	1504001	1000	-	.	gene_id "MSTRG.171170"; transcript_id "MSTRG.171170.345"; exon_number "47";
chr7	StringTie	exon	1504323	1504401	1000	-	.	gene_id "MSTRG.171170"; transcript_id "MSTRG.171170.345"; exon_number "48";
chr7	StringTie	transcript	1464337	1504451	1000	-	.	gene_id "MSTRG.171170"; transcript_id "MSTRG.171170.346";
chr7	StringTie	exon	1464337	1470692	1000	-	.	gene_id "MSTRG.171170"; transcript_id "MSTRG.171170.346"; exon_number "1";
chr7	StringTie	exon	1470846	1470955	1000	-	.	gene_id "MSTRG.171170"; transcript_id "MSTRG.171170.346"; exon_number "2";
chr7	StringTie	exon	1471133	1471224	1000	-	.	gene_id "MSTRG.171170"; transcript_id "MSTRG.171170.346"; exon_number "3";
chr7	StringTie	exon	1471571	1471641	1000	-	.	gene_id "MSTRG.171170"; transcript_id "MSTRG.171170.346"; exon_number "4";
chr7	StringTie	exon	1472273	1472386	1000	-	.	gene_id "MSTRG.171170"; transcript_id "MSTRG.171170.346"; exon_number "5";
chr7	StringTie	exon	1473072	1473184	1000	-	.	gene_id "MSTRG.171170"; transcript_id "MSTRG.171170.346"; exon_number "6";
chr7	StringTie	exon	1473566	1473693	1000	-	.	gene_id "MSTRG.171170"; transcript_id "MSTRG.171170.346"; exon_number "7";
chr7	StringTie	exon	1474168	1474360	1000	-	.	gene_id "MSTRG.171170"; transcript_id "MSTRG.171170.346"; exon_number "8";
chr7	StringTie	exon	1474705	1474838	1000	-	.	gene_id "MSTRG.171170"; transcript_id "MSTRG.171170.346"; exon_number "9";
chr7	StringTie	exon	1475948	1476071	1000	-	.	gene_id "MSTRG.171170"; transcript_id "MSTRG.171170.346"; exon_number "10";
chr7	StringTie	exon	1476229	1476455	1000	-	.	gene_id "MSTRG.171170"; transcript_id "MSTRG.171170.346"; exon_number "11";
chr7	StringTie	exon	1476570	1476657	1000	-	.	gene_id "MSTRG.171170"; transcript_id "MSTRG.171170.346"; exon_number "12";
chr7	StringTie	exon	1476794	1476918	1000	-	.	gene_id "MSTRG.171170"; transcript_id "MSTRG.171170.346"; exon_number "13";
chr7	StringTie	exon	1477550	1477673	1000	-	.	gene_id "MSTRG.171170"; transcript_id "MSTRG.171170.346"; exon_number "14";
chr7	StringTie	exon	1477753	1477936	1000	-	.	gene_id "MSTRG.171170"; transcript_id "MSTRG.171170.346"; exon_number "15";
chr7	StringTie	exon	1478366	1478506	1000	-	.	gene_id "MSTRG.171170"; transcript_id "MSTRG.171170.346"; exon_number "16";
chr7	StringTie	exon	1478726	1478885	1000	-	.	gene_id "MSTRG.171170"; transcript_id "MSTRG.171170.346"; exon_number "17";
chr7	StringTie	exon	1479430	1479684	1000	-	.	gene_id "MSTRG.171170"; transcript_id "MSTRG.171170.346"; exon_number "18";
chr7	StringTie	exon	1480317	1480441	1000	-	.	gene_id "MSTRG.171170"; transcript_id "MSTRG.171170.346"; exon_number "19";
chr7	StringTie	exon	1480835	1480933	1000	-	.	gene_id "MSTRG.171170"; transcript_id "MSTRG.171170.346"; exon_number "20";
chr7	StringTie	exon	1481342	1481488	1000	-	.	gene_id "MSTRG.171170"; transcript_id "MSTRG.171170.346"; exon_number "21";
chr7	StringTie	exon	1482546	1482707	1000	-	.	gene_id "MSTRG.171170"; transcript_id "MSTRG.171170.346"; exon_number "22";
chr7	StringTie	exon	1483742	1483853	1000	-	.	gene_id "MSTRG.171170"; transcript_id "MSTRG.171170.346"; exon_number "23";
chr7	StringTie	exon	1484003	1484170	1000	-	.	gene_id "MSTRG.171170"; transcript_id "MSTRG.171170.346"; exon_number "24";
chr7	StringTie	exon	1485098	1485202	1000	-	.	gene_id "MSTRG.171170"; transcript_id "MSTRG.171170.346"; exon_number "25";
chr7	StringTie	exon	1485290	1485469	1000	-	.	gene_id "MSTRG.171170"; transcript_id "MSTRG.171170.346"; exon_number "26";
chr7	StringTie	exon	1486625	1486774	1000	-	.	gene_id "MSTRG.171170"; transcript_id "MSTRG.171170.346"; exon_number "27";
chr7	StringTie	exon	1486922	1487101	1000	-	.	gene_id "MSTRG.171170"; transcript_id "MSTRG.171170.346"; exon_number "28";
chr7	StringTie	exon	1487320	1487449	1000	-	.	gene_id "MSTRG.171170"; transcript_id "MSTRG.171170.346"; exon_number "29";
chr7	StringTie	exon	1487760	1487957	1000	-	.	gene_id "MSTRG.171170"; transcript_id "MSTRG.171170.346"; exon_number "30";
chr7	StringTie	exon	1489344	1489404	1000	-	.	gene_id "MSTRG.171170"; transcript_id "MSTRG.171170.346"; exon_number "31";
chr7	StringTie	exon	1489591	1489682	1000	-	.	gene_id "MSTRG.171170"; transcript_id "MSTRG.171170.346"; exon_number "32";
chr7	StringTie	exon	1493010	1493106	1000	-	.	gene_id "MSTRG.171170"; transcript_id "MSTRG.171170.346"; exon_number "33";
chr7	StringTie	exon	1493754	1493911	1000	-	.	gene_id "MSTRG.171170"; transcript_id "MSTRG.171170.346"; exon_number "34";
chr7	StringTie	exon	1494816	1494893	1000	-	.	gene_id "MSTRG.171170"; transcript_id "MSTRG.171170.346"; exon_number "35";
chr7	StringTie	exon	1495433	1495553	1000	-	.	gene_id "MSTRG.171170"; transcript_id "MSTRG.171170.346"; exon_number "36";
chr7	StringTie	exon	1496156	1496264	1000	-	.	gene_id "MSTRG.171170"; transcript_id "MSTRG.171170.346"; exon_number "37";
chr7	StringTie	exon	1497138	1497314	1000	-	.	gene_id "MSTRG.171170"; transcript_id "MSTRG.171170.346"; exon_number "38";
chr7	StringTie	exon	1498412	1498553	1000	-	.	gene_id "MSTRG.171170"; transcript_id "MSTRG.171170.346"; exon_number "39";
chr7	StringTie	exon	1498707	1498852	1000	-	.	gene_id "MSTRG.171170"; transcript_id "MSTRG.171170.346"; exon_number "40";
chr7	StringTie	exon	1498975	1499161	1000	-	.	gene_id "MSTRG.171170"; transcript_id "MSTRG.171170.346"; exon_number "41";
chr7	StringTie	exon	1499255	1499360	1000	-	.	gene_id "MSTRG.171170"; transcript_id "MSTRG.171170.346"; exon_number "42";
chr7	StringTie	exon	1499473	1499632	1000	-	.	gene_id "MSTRG.171170"; transcript_id "MSTRG.171170.346"; exon_number "43";
chr7	StringTie	exon	1499884	1500021	1000	-	.	gene_id "MSTRG.171170"; transcript_id "MSTRG.171170.346"; exon_number "44";
chr7	StringTie	exon	1500170	1500366	1000	-	.	gene_id "MSTRG.171170"; transcript_id "MSTRG.171170.346"; exon_number "45";
chr7	StringTie	exon	1502901	1503176	1000	-	.	gene_id "MSTRG.171170"; transcript_id "MSTRG.171170.346"; exon_number "46";
chr7	StringTie	exon	1503903	1504451	1000	-	.	gene_id "MSTRG.171170"; transcript_id "MSTRG.171170.346"; exon_number "47";
chr7	StringTie	transcript	1464748	1504349	1000	-	.	gene_id "MSTRG.171170"; transcript_id "MSTRG.171170.348";
chr7	StringTie	exon	1464748	1464894	1000	-	.	gene_id "MSTRG.171170"; transcript_id "MSTRG.171170.348"; exon_number "1";
chr7	StringTie	exon	1470474	1470692	1000	-	.	gene_id "MSTRG.171170"; transcript_id "MSTRG.171170.348"; exon_number "2";
chr7	StringTie	exon	1470846	1470955	1000	-	.	gene_id "MSTRG.171170"; transcript_id "MSTRG.171170.348"; exon_number "3";
chr7	StringTie	exon	1471133	1471224	1000	-	.	gene_id "MSTRG.171170"; transcript_id "MSTRG.171170.348"; exon_number "4";
chr7	StringTie	exon	1471571	1471641	1000	-	.	gene_id "MSTRG.171170"; transcript_id "MSTRG.171170.348"; exon_number "5";
chr7	StringTie	exon	1472273	1472386	1000	-	.	gene_id "MSTRG.171170"; transcript_id "MSTRG.171170.348"; exon_number "6";
chr7	StringTie	exon	1473072	1473184	1000	-	.	gene_id "MSTRG.171170"; transcript_id "MSTRG.171170.348"; exon_number "7";
chr7	StringTie	exon	1473566	1473693	1000	-	.	gene_id "MSTRG.171170"; transcript_id "MSTRG.171170.348"; exon_number "8";
chr7	StringTie	exon	1474168	1474360	1000	-	.	gene_id "MSTRG.171170"; transcript_id "MSTRG.171170.348"; exon_number "9";
chr7	StringTie	exon	1474705	1474838	1000	-	.	gene_id "MSTRG.171170"; transcript_id "MSTRG.171170.348"; exon_number "10";
chr7	StringTie	exon	1475948	1476071	1000	-	.	gene_id "MSTRG.171170"; transcript_id "MSTRG.171170.348"; exon_number "11";
chr7	StringTie	exon	1476229	1476455	1000	-	.	gene_id "MSTRG.171170"; transcript_id "MSTRG.171170.348"; exon_number "12";
chr7	StringTie	exon	1476570	1476657	1000	-	.	gene_id "MSTRG.171170"; transcript_id "MSTRG.171170.348"; exon_number "13";
chr7	StringTie	exon	1476794	1476918	1000	-	.	gene_id "MSTRG.171170"; transcript_id "MSTRG.171170.348"; exon_number "14";
chr7	StringTie	exon	1477550	1477673	1000	-	.	gene_id "MSTRG.171170"; transcript_id "MSTRG.171170.348"; exon_number "15";
chr7	StringTie	exon	1477753	1477936	1000	-	.	gene_id "MSTRG.171170"; transcript_id "MSTRG.171170.348"; exon_number "16";
chr7	StringTie	exon	1478366	1478506	1000	-	.	gene_id "MSTRG.171170"; transcript_id "MSTRG.171170.348"; exon_number "17";
chr7	StringTie	exon	1478726	1478885	1000	-	.	gene_id "MSTRG.171170"; transcript_id "MSTRG.171170.348"; exon_number "18";
chr7	StringTie	exon	1479430	1479684	1000	-	.	gene_id "MSTRG.171170"; transcript_id "MSTRG.171170.348"; exon_number "19";
chr7	StringTie	exon	1480317	1480441	1000	-	.	gene_id "MSTRG.171170"; transcript_id "MSTRG.171170.348"; exon_number "20";
chr7	StringTie	exon	1480835	1480933	1000	-	.	gene_id "MSTRG.171170"; transcript_id "MSTRG.171170.348"; exon_number "21";
chr7	StringTie	exon	1481342	1481488	1000	-	.	gene_id "MSTRG.171170"; transcript_id "MSTRG.171170.348"; exon_number "22";
chr7	StringTie	exon	1482546	1482707	1000	-	.	gene_id "MSTRG.171170"; transcript_id "MSTRG.171170.348"; exon_number "23";
chr7	StringTie	exon	1483742	1483853	1000	-	.	gene_id "MSTRG.171170"; transcript_id "MSTRG.171170.348"; exon_number "24";
chr7	StringTie	exon	1484003	1484170	1000	-	.	gene_id "MSTRG.171170"; transcript_id "MSTRG.171170.348"; exon_number "25";
chr7	StringTie	exon	1485098	1485202	1000	-	.	gene_id "MSTRG.171170"; transcript_id "MSTRG.171170.348"; exon_number "26";
chr7	StringTie	exon	1485290	1485469	1000	-	.	gene_id "MSTRG.171170"; transcript_id "MSTRG.171170.348"; exon_number "27";
chr7	StringTie	exon	1486625	1486774	1000	-	.	gene_id "MSTRG.171170"; transcript_id "MSTRG.171170.348"; exon_number "28";
chr7	StringTie	exon	1486922	1487101	1000	-	.	gene_id "MSTRG.171170"; transcript_id "MSTRG.171170.348"; exon_number "29";
chr7	StringTie	exon	1487320	1487449	1000	-	.	gene_id "MSTRG.171170"; transcript_id "MSTRG.171170.348"; exon_number "30";
chr7	StringTie	exon	1487760	1487957	1000	-	.	gene_id "MSTRG.171170"; transcript_id "MSTRG.171170.348"; exon_number "31";
chr7	StringTie	exon	1489344	1489404	1000	-	.	gene_id "MSTRG.171170"; transcript_id "MSTRG.171170.348"; exon_number "32";
chr7	StringTie	exon	1489591	1489682	1000	-	.	gene_id "MSTRG.171170"; transcript_id "MSTRG.171170.348"; exon_number "33";
chr7	StringTie	exon	1493010	1493106	1000	-	.	gene_id "MSTRG.171170"; transcript_id "MSTRG.171170.348"; exon_number "34";
chr7	StringTie	exon	1493754	1493911	1000	-	.	gene_id "MSTRG.171170"; transcript_id "MSTRG.171170.348"; exon_number "35";
chr7	StringTie	exon	1494816	1494893	1000	-	.	gene_id "MSTRG.171170"; transcript_id "MSTRG.171170.348"; exon_number "36";
chr7	StringTie	exon	1495433	1495553	1000	-	.	gene_id "MSTRG.171170"; transcript_id "MSTRG.171170.348"; exon_number "37";
chr7	StringTie	exon	1496156	1496264	1000	-	.	gene_id "MSTRG.171170"; transcript_id "MSTRG.171170.348"; exon_number "38";
chr7	StringTie	exon	1497138	1497314	1000	-	.	gene_id "MSTRG.171170"; transcript_id "MSTRG.171170.348"; exon_number "39";
chr7	StringTie	exon	1498412	1498553	1000	-	.	gene_id "MSTRG.171170"; transcript_id "MSTRG.171170.348"; exon_number "40";
chr7	StringTie	exon	1498707	1498852	1000	-	.	gene_id "MSTRG.171170"; transcript_id "MSTRG.171170.348"; exon_number "41";
chr7	StringTie	exon	1498975	1499166	1000	-	.	gene_id "MSTRG.171170"; transcript_id "MSTRG.171170.348"; exon_number "42";
chr7	StringTie	exon	1499254	1499360	1000	-	.	gene_id "MSTRG.171170"; transcript_id "MSTRG.171170.348"; exon_number "43";
chr7	StringTie	exon	1499473	1499632	1000	-	.	gene_id "MSTRG.171170"; transcript_id "MSTRG.171170.348"; exon_number "44";
chr7	StringTie	exon	1499884	1500021	1000	-	.	gene_id "MSTRG.171170"; transcript_id "MSTRG.171170.348"; exon_number "45";
chr7	StringTie	exon	1500170	1500366	1000	-	.	gene_id "MSTRG.171170"; transcript_id "MSTRG.171170.348"; exon_number "46";
chr7	StringTie	exon	1502901	1503191	1000	-	.	gene_id "MSTRG.171170"; transcript_id "MSTRG.171170.348"; exon_number "47";
chr7	StringTie	exon	1503903	1504001	1000	-	.	gene_id "MSTRG.171170"; transcript_id "MSTRG.171170.348"; exon_number "48";
chr7	StringTie	exon	1504323	1504349	1000	-	.	gene_id "MSTRG.171170"; transcript_id "MSTRG.171170.348"; exon_number "49";
chr7	StringTie	transcript	1464756	1506909	1000	-	.	gene_id "MSTRG.171170"; transcript_id "MSTRG.171170.349";
chr7	StringTie	exon	1464756	1470711	1000	-	.	gene_id "MSTRG.171170"; transcript_id "MSTRG.171170.349"; exon_number "1";
chr7	StringTie	exon	1470846	1470955	1000	-	.	gene_id "MSTRG.171170"; transcript_id "MSTRG.171170.349"; exon_number "2";
chr7	StringTie	exon	1471133	1471224	1000	-	.	gene_id "MSTRG.171170"; transcript_id "MSTRG.171170.349"; exon_number "3";
chr7	StringTie	exon	1471571	1471641	1000	-	.	gene_id "MSTRG.171170"; transcript_id "MSTRG.171170.349"; exon_number "4";
chr7	StringTie	exon	1472273	1472386	1000	-	.	gene_id "MSTRG.171170"; transcript_id "MSTRG.171170.349"; exon_number "5";
chr7	StringTie	exon	1473072	1473184	1000	-	.	gene_id "MSTRG.171170"; transcript_id "MSTRG.171170.349"; exon_number "6";
chr7	StringTie	exon	1473566	1473693	1000	-	.	gene_id "MSTRG.171170"; transcript_id "MSTRG.171170.349"; exon_number "7";
chr7	StringTie	exon	1474168	1474360	1000	-	.	gene_id "MSTRG.171170"; transcript_id "MSTRG.171170.349"; exon_number "8";
chr7	StringTie	exon	1474705	1474838	1000	-	.	gene_id "MSTRG.171170"; transcript_id "MSTRG.171170.349"; exon_number "9";
chr7	StringTie	exon	1475948	1476071	1000	-	.	gene_id "MSTRG.171170"; transcript_id "MSTRG.171170.349"; exon_number "10";
chr7	StringTie	exon	1476229	1476455	1000	-	.	gene_id "MSTRG.171170"; transcript_id "MSTRG.171170.349"; exon_number "11";
chr7	StringTie	exon	1476570	1476657	1000	-	.	gene_id "MSTRG.171170"; transcript_id "MSTRG.171170.349"; exon_number "12";
chr7	StringTie	exon	1476794	1476918	1000	-	.	gene_id "MSTRG.171170"; transcript_id "MSTRG.171170.349"; exon_number "13";
chr7	StringTie	exon	1477550	1477673	1000	-	.	gene_id "MSTRG.171170"; transcript_id "MSTRG.171170.349"; exon_number "14";
chr7	StringTie	exon	1477753	1477936	1000	-	.	gene_id "MSTRG.171170"; transcript_id "MSTRG.171170.349"; exon_number "15";
chr7	StringTie	exon	1478366	1478506	1000	-	.	gene_id "MSTRG.171170"; transcript_id "MSTRG.171170.349"; exon_number "16";
chr7	StringTie	exon	1478726	1478885	1000	-	.	gene_id "MSTRG.171170"; transcript_id "MSTRG.171170.349"; exon_number "17";
chr7	StringTie	exon	1479430	1479684	1000	-	.	gene_id "MSTRG.171170"; transcript_id "MSTRG.171170.349"; exon_number "18";
chr7	StringTie	exon	1480317	1480441	1000	-	.	gene_id "MSTRG.171170"; transcript_id "MSTRG.171170.349"; exon_number "19";
chr7	StringTie	exon	1480835	1480933	1000	-	.	gene_id "MSTRG.171170"; transcript_id "MSTRG.171170.349"; exon_number "20";
chr7	StringTie	exon	1481342	1481488	1000	-	.	gene_id "MSTRG.171170"; transcript_id "MSTRG.171170.349"; exon_number "21";
chr7	StringTie	exon	1482546	1482707	1000	-	.	gene_id "MSTRG.171170"; transcript_id "MSTRG.171170.349"; exon_number "22";
chr7	StringTie	exon	1483742	1483853	1000	-	.	gene_id "MSTRG.171170"; transcript_id "MSTRG.171170.349"; exon_number "23";
chr7	StringTie	exon	1484003	1484170	1000	-	.	gene_id "MSTRG.171170"; transcript_id "MSTRG.171170.349"; exon_number "24";
chr7	StringTie	exon	1485098	1485202	1000	-	.	gene_id "MSTRG.171170"; transcript_id "MSTRG.171170.349"; exon_number "25";
chr7	StringTie	exon	1485290	1485469	1000	-	.	gene_id "MSTRG.171170"; transcript_id "MSTRG.171170.349"; exon_number "26";
chr7	StringTie	exon	1486625	1486774	1000	-	.	gene_id "MSTRG.171170"; transcript_id "MSTRG.171170.349"; exon_number "27";
chr7	StringTie	exon	1486922	1487101	1000	-	.	gene_id "MSTRG.171170"; transcript_id "MSTRG.171170.349"; exon_number "28";
chr7	StringTie	exon	1487320	1487449	1000	-	.	gene_id "MSTRG.171170"; transcript_id "MSTRG.171170.349"; exon_number "29";
chr7	StringTie	exon	1487760	1487957	1000	-	.	gene_id "MSTRG.171170"; transcript_id "MSTRG.171170.349"; exon_number "30";
chr7	StringTie	exon	1489344	1489404	1000	-	.	gene_id "MSTRG.171170"; transcript_id "MSTRG.171170.349"; exon_number "31";
chr7	StringTie	exon	1489591	1489682	1000	-	.	gene_id "MSTRG.171170"; transcript_id "MSTRG.171170.349"; exon_number "32";
chr7	StringTie	exon	1493010	1493106	1000	-	.	gene_id "MSTRG.171170"; transcript_id "MSTRG.171170.349"; exon_number "33";
chr7	StringTie	exon	1493754	1493911	1000	-	.	gene_id "MSTRG.171170"; transcript_id "MSTRG.171170.349"; exon_number "34";
chr7	StringTie	exon	1494816	1494893	1000	-	.	gene_id "MSTRG.171170"; transcript_id "MSTRG.171170.349"; exon_number "35";
chr7	StringTie	exon	1495433	1495553	1000	-	.	gene_id "MSTRG.171170"; transcript_id "MSTRG.171170.349"; exon_number "36";
chr7	StringTie	exon	1496156	1496264	1000	-	.	gene_id "MSTRG.171170"; transcript_id "MSTRG.171170.349"; exon_number "37";
chr7	StringTie	exon	1497138	1497314	1000	-	.	gene_id "MSTRG.171170"; transcript_id "MSTRG.171170.349"; exon_number "38";
chr7	StringTie	exon	1498412	1498553	1000	-	.	gene_id "MSTRG.171170"; transcript_id "MSTRG.171170.349"; exon_number "39";
chr7	StringTie	exon	1498707	1498852	1000	-	.	gene_id "MSTRG.171170"; transcript_id "MSTRG.171170.349"; exon_number "40";
chr7	StringTie	exon	1498975	1499161	1000	-	.	gene_id "MSTRG.171170"; transcript_id "MSTRG.171170.349"; exon_number "41";
chr7	StringTie	exon	1499255	1499360	1000	-	.	gene_id "MSTRG.171170"; transcript_id "MSTRG.171170.349"; exon_number "42";
chr7	StringTie	exon	1499473	1499632	1000	-	.	gene_id "MSTRG.171170"; transcript_id "MSTRG.171170.349"; exon_number "43";
chr7	StringTie	exon	1499884	1500021	1000	-	.	gene_id "MSTRG.171170"; transcript_id "MSTRG.171170.349"; exon_number "44";
chr7	StringTie	exon	1500170	1500366	1000	-	.	gene_id "MSTRG.171170"; transcript_id "MSTRG.171170.349"; exon_number "45";
chr7	StringTie	exon	1502901	1503191	1000	-	.	gene_id "MSTRG.171170"; transcript_id "MSTRG.171170.349"; exon_number "46";
chr7	StringTie	exon	1503903	1504773	1000	-	.	gene_id "MSTRG.171170"; transcript_id "MSTRG.171170.349"; exon_number "47";
chr7	StringTie	exon	1506743	1506909	1000	-	.	gene_id "MSTRG.171170"; transcript_id "MSTRG.171170.349"; exon_number "48";
chr7	StringTie	transcript	1428465	1459364	1000	-	.	gene_id "MSTRG.171170"; transcript_id "MSTRG.171170.35";
chr7	StringTie	exon	1428465	1428791	1000	-	.	gene_id "MSTRG.171170"; transcript_id "MSTRG.171170.35"; exon_number "1";
chr7	StringTie	exon	1437535	1437608	1000	-	.	gene_id "MSTRG.171170"; transcript_id "MSTRG.171170.35"; exon_number "2";
chr7	StringTie	exon	1437890	1437980	1000	-	.	gene_id "MSTRG.171170"; transcript_id "MSTRG.171170.35"; exon_number "3";
chr7	StringTie	exon	1438097	1438353	1000	-	.	gene_id "MSTRG.171170"; transcript_id "MSTRG.171170.35"; exon_number "4";
chr7	StringTie	exon	1438840	1438995	1000	-	.	gene_id "MSTRG.171170"; transcript_id "MSTRG.171170.35"; exon_number "5";
chr7	StringTie	exon	1439925	1440085	1000	-	.	gene_id "MSTRG.171170"; transcript_id "MSTRG.171170.35"; exon_number "6";
chr7	StringTie	exon	1440591	1440684	1000	-	.	gene_id "MSTRG.171170"; transcript_id "MSTRG.171170.35"; exon_number "7";
chr7	StringTie	exon	1442192	1442484	1000	-	.	gene_id "MSTRG.171170"; transcript_id "MSTRG.171170.35"; exon_number "8";
chr7	StringTie	exon	1444652	1445428	1000	-	.	gene_id "MSTRG.171170"; transcript_id "MSTRG.171170.35"; exon_number "9";
chr7	StringTie	exon	1446713	1446828	1000	-	.	gene_id "MSTRG.171170"; transcript_id "MSTRG.171170.35"; exon_number "10";
chr7	StringTie	exon	1447575	1447765	1000	-	.	gene_id "MSTRG.171170"; transcript_id "MSTRG.171170.35"; exon_number "11";
chr7	StringTie	exon	1448620	1448761	1000	-	.	gene_id "MSTRG.171170"; transcript_id "MSTRG.171170.35"; exon_number "12";
chr7	StringTie	exon	1450240	1450288	1000	-	.	gene_id "MSTRG.171170"; transcript_id "MSTRG.171170.35"; exon_number "13";
chr7	StringTie	exon	1459184	1459364	1000	-	.	gene_id "MSTRG.171170"; transcript_id "MSTRG.171170.35"; exon_number "14";
chr7	StringTie	transcript	1467838	1507086	1000	-	.	gene_id "MSTRG.171170"; transcript_id "MSTRG.171170.350";
chr7	StringTie	exon	1467838	1470692	1000	-	.	gene_id "MSTRG.171170"; transcript_id "MSTRG.171170.350"; exon_number "1";
chr7	StringTie	exon	1470846	1470955	1000	-	.	gene_id "MSTRG.171170"; transcript_id "MSTRG.171170.350"; exon_number "2";
chr7	StringTie	exon	1471133	1471224	1000	-	.	gene_id "MSTRG.171170"; transcript_id "MSTRG.171170.350"; exon_number "3";
chr7	StringTie	exon	1471571	1471641	1000	-	.	gene_id "MSTRG.171170"; transcript_id "MSTRG.171170.350"; exon_number "4";
chr7	StringTie	exon	1472273	1472386	1000	-	.	gene_id "MSTRG.171170"; transcript_id "MSTRG.171170.350"; exon_number "5";
chr7	StringTie	exon	1473072	1473184	1000	-	.	gene_id "MSTRG.171170"; transcript_id "MSTRG.171170.350"; exon_number "6";
chr7	StringTie	exon	1473566	1473693	1000	-	.	gene_id "MSTRG.171170"; transcript_id "MSTRG.171170.350"; exon_number "7";
chr7	StringTie	exon	1474168	1474360	1000	-	.	gene_id "MSTRG.171170"; transcript_id "MSTRG.171170.350"; exon_number "8";
chr7	StringTie	exon	1474705	1474838	1000	-	.	gene_id "MSTRG.171170"; transcript_id "MSTRG.171170.350"; exon_number "9";
chr7	StringTie	exon	1475948	1476071	1000	-	.	gene_id "MSTRG.171170"; transcript_id "MSTRG.171170.350"; exon_number "10";
chr7	StringTie	exon	1476229	1476455	1000	-	.	gene_id "MSTRG.171170"; transcript_id "MSTRG.171170.350"; exon_number "11";
chr7	StringTie	exon	1476570	1476657	1000	-	.	gene_id "MSTRG.171170"; transcript_id "MSTRG.171170.350"; exon_number "12";
chr7	StringTie	exon	1476794	1476918	1000	-	.	gene_id "MSTRG.171170"; transcript_id "MSTRG.171170.350"; exon_number "13";
chr7	StringTie	exon	1477550	1477673	1000	-	.	gene_id "MSTRG.171170"; transcript_id "MSTRG.171170.350"; exon_number "14";
chr7	StringTie	exon	1477753	1477936	1000	-	.	gene_id "MSTRG.171170"; transcript_id "MSTRG.171170.350"; exon_number "15";
chr7	StringTie	exon	1478366	1478506	1000	-	.	gene_id "MSTRG.171170"; transcript_id "MSTRG.171170.350"; exon_number "16";
chr7	StringTie	exon	1478726	1478885	1000	-	.	gene_id "MSTRG.171170"; transcript_id "MSTRG.171170.350"; exon_number "17";
chr7	StringTie	exon	1479430	1479684	1000	-	.	gene_id "MSTRG.171170"; transcript_id "MSTRG.171170.350"; exon_number "18";
chr7	StringTie	exon	1480317	1480441	1000	-	.	gene_id "MSTRG.171170"; transcript_id "MSTRG.171170.350"; exon_number "19";
chr7	StringTie	exon	1480835	1480933	1000	-	.	gene_id "MSTRG.171170"; transcript_id "MSTRG.171170.350"; exon_number "20";
chr7	StringTie	exon	1481342	1481488	1000	-	.	gene_id "MSTRG.171170"; transcript_id "MSTRG.171170.350"; exon_number "21";
chr7	StringTie	exon	1482546	1482707	1000	-	.	gene_id "MSTRG.171170"; transcript_id "MSTRG.171170.350"; exon_number "22";
chr7	StringTie	exon	1483742	1483853	1000	-	.	gene_id "MSTRG.171170"; transcript_id "MSTRG.171170.350"; exon_number "23";
chr7	StringTie	exon	1484003	1484170	1000	-	.	gene_id "MSTRG.171170"; transcript_id "MSTRG.171170.350"; exon_number "24";
chr7	StringTie	exon	1485098	1485202	1000	-	.	gene_id "MSTRG.171170"; transcript_id "MSTRG.171170.350"; exon_number "25";
chr7	StringTie	exon	1485290	1485469	1000	-	.	gene_id "MSTRG.171170"; transcript_id "MSTRG.171170.350"; exon_number "26";
chr7	StringTie	exon	1486625	1486774	1000	-	.	gene_id "MSTRG.171170"; transcript_id "MSTRG.171170.350"; exon_number "27";
chr7	StringTie	exon	1486922	1487101	1000	-	.	gene_id "MSTRG.171170"; transcript_id "MSTRG.171170.350"; exon_number "28";
chr7	StringTie	exon	1487320	1487449	1000	-	.	gene_id "MSTRG.171170"; transcript_id "MSTRG.171170.350"; exon_number "29";
chr7	StringTie	exon	1487760	1487957	1000	-	.	gene_id "MSTRG.171170"; transcript_id "MSTRG.171170.350"; exon_number "30";
chr7	StringTie	exon	1489344	1489404	1000	-	.	gene_id "MSTRG.171170"; transcript_id "MSTRG.171170.350"; exon_number "31";
chr7	StringTie	exon	1489591	1489682	1000	-	.	gene_id "MSTRG.171170"; transcript_id "MSTRG.171170.350"; exon_number "32";
chr7	StringTie	exon	1493010	1493106	1000	-	.	gene_id "MSTRG.171170"; transcript_id "MSTRG.171170.350"; exon_number "33";
chr7	StringTie	exon	1493754	1493911	1000	-	.	gene_id "MSTRG.171170"; transcript_id "MSTRG.171170.350"; exon_number "34";
chr7	StringTie	exon	1494816	1494893	1000	-	.	gene_id "MSTRG.171170"; transcript_id "MSTRG.171170.350"; exon_number "35";
chr7	StringTie	exon	1495433	1495553	1000	-	.	gene_id "MSTRG.171170"; transcript_id "MSTRG.171170.350"; exon_number "36";
chr7	StringTie	exon	1496156	1496264	1000	-	.	gene_id "MSTRG.171170"; transcript_id "MSTRG.171170.350"; exon_number "37";
chr7	StringTie	exon	1497138	1497314	1000	-	.	gene_id "MSTRG.171170"; transcript_id "MSTRG.171170.350"; exon_number "38";
chr7	StringTie	exon	1498412	1498553	1000	-	.	gene_id "MSTRG.171170"; transcript_id "MSTRG.171170.350"; exon_number "39";
chr7	StringTie	exon	1498707	1498852	1000	-	.	gene_id "MSTRG.171170"; transcript_id "MSTRG.171170.350"; exon_number "40";
chr7	StringTie	exon	1498975	1499161	1000	-	.	gene_id "MSTRG.171170"; transcript_id "MSTRG.171170.350"; exon_number "41";
chr7	StringTie	exon	1499255	1499360	1000	-	.	gene_id "MSTRG.171170"; transcript_id "MSTRG.171170.350"; exon_number "42";
chr7	StringTie	exon	1499473	1499632	1000	-	.	gene_id "MSTRG.171170"; transcript_id "MSTRG.171170.350"; exon_number "43";
chr7	StringTie	exon	1499884	1500021	1000	-	.	gene_id "MSTRG.171170"; transcript_id "MSTRG.171170.350"; exon_number "44";
chr7	StringTie	exon	1500170	1500366	1000	-	.	gene_id "MSTRG.171170"; transcript_id "MSTRG.171170.350"; exon_number "45";
chr7	StringTie	exon	1502901	1503191	1000	-	.	gene_id "MSTRG.171170"; transcript_id "MSTRG.171170.350"; exon_number "46";
chr7	StringTie	exon	1503903	1504773	1000	-	.	gene_id "MSTRG.171170"; transcript_id "MSTRG.171170.350"; exon_number "47";
chr7	StringTie	exon	1506743	1507086	1000	-	.	gene_id "MSTRG.171170"; transcript_id "MSTRG.171170.350"; exon_number "48";
chr7	StringTie	transcript	1468070	1504427	1000	-	.	gene_id "MSTRG.171170"; transcript_id "MSTRG.171170.351";
chr7	StringTie	exon	1468070	1470692	1000	-	.	gene_id "MSTRG.171170"; transcript_id "MSTRG.171170.351"; exon_number "1";
chr7	StringTie	exon	1470846	1470955	1000	-	.	gene_id "MSTRG.171170"; transcript_id "MSTRG.171170.351"; exon_number "2";
chr7	StringTie	exon	1471133	1471224	1000	-	.	gene_id "MSTRG.171170"; transcript_id "MSTRG.171170.351"; exon_number "3";
chr7	StringTie	exon	1471571	1471641	1000	-	.	gene_id "MSTRG.171170"; transcript_id "MSTRG.171170.351"; exon_number "4";
chr7	StringTie	exon	1472273	1472386	1000	-	.	gene_id "MSTRG.171170"; transcript_id "MSTRG.171170.351"; exon_number "5";
chr7	StringTie	exon	1473072	1473184	1000	-	.	gene_id "MSTRG.171170"; transcript_id "MSTRG.171170.351"; exon_number "6";
chr7	StringTie	exon	1473566	1473693	1000	-	.	gene_id "MSTRG.171170"; transcript_id "MSTRG.171170.351"; exon_number "7";
chr7	StringTie	exon	1474168	1474360	1000	-	.	gene_id "MSTRG.171170"; transcript_id "MSTRG.171170.351"; exon_number "8";
chr7	StringTie	exon	1474705	1474838	1000	-	.	gene_id "MSTRG.171170"; transcript_id "MSTRG.171170.351"; exon_number "9";
chr7	StringTie	exon	1475948	1476071	1000	-	.	gene_id "MSTRG.171170"; transcript_id "MSTRG.171170.351"; exon_number "10";
chr7	StringTie	exon	1476229	1476455	1000	-	.	gene_id "MSTRG.171170"; transcript_id "MSTRG.171170.351"; exon_number "11";
chr7	StringTie	exon	1476570	1476657	1000	-	.	gene_id "MSTRG.171170"; transcript_id "MSTRG.171170.351"; exon_number "12";
chr7	StringTie	exon	1476794	1476918	1000	-	.	gene_id "MSTRG.171170"; transcript_id "MSTRG.171170.351"; exon_number "13";
chr7	StringTie	exon	1477550	1477673	1000	-	.	gene_id "MSTRG.171170"; transcript_id "MSTRG.171170.351"; exon_number "14";
chr7	StringTie	exon	1477753	1477936	1000	-	.	gene_id "MSTRG.171170"; transcript_id "MSTRG.171170.351"; exon_number "15";
chr7	StringTie	exon	1478366	1478506	1000	-	.	gene_id "MSTRG.171170"; transcript_id "MSTRG.171170.351"; exon_number "16";
chr7	StringTie	exon	1478726	1478885	1000	-	.	gene_id "MSTRG.171170"; transcript_id "MSTRG.171170.351"; exon_number "17";
chr7	StringTie	exon	1479430	1479684	1000	-	.	gene_id "MSTRG.171170"; transcript_id "MSTRG.171170.351"; exon_number "18";
chr7	StringTie	exon	1480317	1480441	1000	-	.	gene_id "MSTRG.171170"; transcript_id "MSTRG.171170.351"; exon_number "19";
chr7	StringTie	exon	1480835	1480933	1000	-	.	gene_id "MSTRG.171170"; transcript_id "MSTRG.171170.351"; exon_number "20";
chr7	StringTie	exon	1481342	1481480	1000	-	.	gene_id "MSTRG.171170"; transcript_id "MSTRG.171170.351"; exon_number "21";
chr7	StringTie	exon	1482546	1483853	1000	-	.	gene_id "MSTRG.171170"; transcript_id "MSTRG.171170.351"; exon_number "22";
chr7	StringTie	exon	1484003	1484170	1000	-	.	gene_id "MSTRG.171170"; transcript_id "MSTRG.171170.351"; exon_number "23";
chr7	StringTie	exon	1485098	1485202	1000	-	.	gene_id "MSTRG.171170"; transcript_id "MSTRG.171170.351"; exon_number "24";
chr7	StringTie	exon	1485290	1485469	1000	-	.	gene_id "MSTRG.171170"; transcript_id "MSTRG.171170.351"; exon_number "25";
chr7	StringTie	exon	1486625	1486774	1000	-	.	gene_id "MSTRG.171170"; transcript_id "MSTRG.171170.351"; exon_number "26";
chr7	StringTie	exon	1486922	1487101	1000	-	.	gene_id "MSTRG.171170"; transcript_id "MSTRG.171170.351"; exon_number "27";
chr7	StringTie	exon	1487320	1487449	1000	-	.	gene_id "MSTRG.171170"; transcript_id "MSTRG.171170.351"; exon_number "28";
chr7	StringTie	exon	1487760	1487957	1000	-	.	gene_id "MSTRG.171170"; transcript_id "MSTRG.171170.351"; exon_number "29";
chr7	StringTie	exon	1489344	1489404	1000	-	.	gene_id "MSTRG.171170"; transcript_id "MSTRG.171170.351"; exon_number "30";
chr7	StringTie	exon	1489591	1489682	1000	-	.	gene_id "MSTRG.171170"; transcript_id "MSTRG.171170.351"; exon_number "31";
chr7	StringTie	exon	1493010	1493106	1000	-	.	gene_id "MSTRG.171170"; transcript_id "MSTRG.171170.351"; exon_number "32";
chr7	StringTie	exon	1493754	1493911	1000	-	.	gene_id "MSTRG.171170"; transcript_id "MSTRG.171170.351"; exon_number "33";
chr7	StringTie	exon	1494816	1494893	1000	-	.	gene_id "MSTRG.171170"; transcript_id "MSTRG.171170.351"; exon_number "34";
chr7	StringTie	exon	1495433	1495553	1000	-	.	gene_id "MSTRG.171170"; transcript_id "MSTRG.171170.351"; exon_number "35";
chr7	StringTie	exon	1496156	1496264	1000	-	.	gene_id "MSTRG.171170"; transcript_id "MSTRG.171170.351"; exon_number "36";
chr7	StringTie	exon	1497138	1497314	1000	-	.	gene_id "MSTRG.171170"; transcript_id "MSTRG.171170.351"; exon_number "37";
chr7	StringTie	exon	1498412	1498553	1000	-	.	gene_id "MSTRG.171170"; transcript_id "MSTRG.171170.351"; exon_number "38";
chr7	StringTie	exon	1498707	1498852	1000	-	.	gene_id "MSTRG.171170"; transcript_id "MSTRG.171170.351"; exon_number "39";
chr7	StringTie	exon	1498975	1499161	1000	-	.	gene_id "MSTRG.171170"; transcript_id "MSTRG.171170.351"; exon_number "40";
chr7	StringTie	exon	1499255	1499360	1000	-	.	gene_id "MSTRG.171170"; transcript_id "MSTRG.171170.351"; exon_number "41";
chr7	StringTie	exon	1499473	1499632	1000	-	.	gene_id "MSTRG.171170"; transcript_id "MSTRG.171170.351"; exon_number "42";
chr7	StringTie	exon	1499884	1500021	1000	-	.	gene_id "MSTRG.171170"; transcript_id "MSTRG.171170.351"; exon_number "43";
chr7	StringTie	exon	1500170	1500366	1000	-	.	gene_id "MSTRG.171170"; transcript_id "MSTRG.171170.351"; exon_number "44";
chr7	StringTie	exon	1502901	1503191	1000	-	.	gene_id "MSTRG.171170"; transcript_id "MSTRG.171170.351"; exon_number "45";
chr7	StringTie	exon	1503903	1504001	1000	-	.	gene_id "MSTRG.171170"; transcript_id "MSTRG.171170.351"; exon_number "46";
chr7	StringTie	exon	1504323	1504427	1000	-	.	gene_id "MSTRG.171170"; transcript_id "MSTRG.171170.351"; exon_number "47";
chr7	StringTie	transcript	1469226	1503194	1000	-	.	gene_id "MSTRG.171170"; transcript_id "MSTRG.171170.352";
chr7	StringTie	exon	1469226	1470692	1000	-	.	gene_id "MSTRG.171170"; transcript_id "MSTRG.171170.352"; exon_number "1";
chr7	StringTie	exon	1470846	1470955	1000	-	.	gene_id "MSTRG.171170"; transcript_id "MSTRG.171170.352"; exon_number "2";
chr7	StringTie	exon	1471133	1471224	1000	-	.	gene_id "MSTRG.171170"; transcript_id "MSTRG.171170.352"; exon_number "3";
chr7	StringTie	exon	1471571	1471641	1000	-	.	gene_id "MSTRG.171170"; transcript_id "MSTRG.171170.352"; exon_number "4";
chr7	StringTie	exon	1472273	1472386	1000	-	.	gene_id "MSTRG.171170"; transcript_id "MSTRG.171170.352"; exon_number "5";
chr7	StringTie	exon	1473072	1473184	1000	-	.	gene_id "MSTRG.171170"; transcript_id "MSTRG.171170.352"; exon_number "6";
chr7	StringTie	exon	1473566	1473693	1000	-	.	gene_id "MSTRG.171170"; transcript_id "MSTRG.171170.352"; exon_number "7";
chr7	StringTie	exon	1474168	1474360	1000	-	.	gene_id "MSTRG.171170"; transcript_id "MSTRG.171170.352"; exon_number "8";
chr7	StringTie	exon	1474705	1474838	1000	-	.	gene_id "MSTRG.171170"; transcript_id "MSTRG.171170.352"; exon_number "9";
chr7	StringTie	exon	1475948	1476071	1000	-	.	gene_id "MSTRG.171170"; transcript_id "MSTRG.171170.352"; exon_number "10";
chr7	StringTie	exon	1476229	1476455	1000	-	.	gene_id "MSTRG.171170"; transcript_id "MSTRG.171170.352"; exon_number "11";
chr7	StringTie	exon	1476570	1476657	1000	-	.	gene_id "MSTRG.171170"; transcript_id "MSTRG.171170.352"; exon_number "12";
chr7	StringTie	exon	1476794	1476918	1000	-	.	gene_id "MSTRG.171170"; transcript_id "MSTRG.171170.352"; exon_number "13";
chr7	StringTie	exon	1477550	1477673	1000	-	.	gene_id "MSTRG.171170"; transcript_id "MSTRG.171170.352"; exon_number "14";
chr7	StringTie	exon	1477753	1477936	1000	-	.	gene_id "MSTRG.171170"; transcript_id "MSTRG.171170.352"; exon_number "15";
chr7	StringTie	exon	1478366	1478506	1000	-	.	gene_id "MSTRG.171170"; transcript_id "MSTRG.171170.352"; exon_number "16";
chr7	StringTie	exon	1478726	1478885	1000	-	.	gene_id "MSTRG.171170"; transcript_id "MSTRG.171170.352"; exon_number "17";
chr7	StringTie	exon	1479430	1479684	1000	-	.	gene_id "MSTRG.171170"; transcript_id "MSTRG.171170.352"; exon_number "18";
chr7	StringTie	exon	1480317	1480441	1000	-	.	gene_id "MSTRG.171170"; transcript_id "MSTRG.171170.352"; exon_number "19";
chr7	StringTie	exon	1480835	1480933	1000	-	.	gene_id "MSTRG.171170"; transcript_id "MSTRG.171170.352"; exon_number "20";
chr7	StringTie	exon	1481342	1481488	1000	-	.	gene_id "MSTRG.171170"; transcript_id "MSTRG.171170.352"; exon_number "21";
chr7	StringTie	exon	1482546	1482707	1000	-	.	gene_id "MSTRG.171170"; transcript_id "MSTRG.171170.352"; exon_number "22";
chr7	StringTie	exon	1483701	1483853	1000	-	.	gene_id "MSTRG.171170"; transcript_id "MSTRG.171170.352"; exon_number "23";
chr7	StringTie	exon	1484003	1484170	1000	-	.	gene_id "MSTRG.171170"; transcript_id "MSTRG.171170.352"; exon_number "24";
chr7	StringTie	exon	1485098	1485202	1000	-	.	gene_id "MSTRG.171170"; transcript_id "MSTRG.171170.352"; exon_number "25";
chr7	StringTie	exon	1485290	1485469	1000	-	.	gene_id "MSTRG.171170"; transcript_id "MSTRG.171170.352"; exon_number "26";
chr7	StringTie	exon	1486625	1486774	1000	-	.	gene_id "MSTRG.171170"; transcript_id "MSTRG.171170.352"; exon_number "27";
chr7	StringTie	exon	1486922	1487101	1000	-	.	gene_id "MSTRG.171170"; transcript_id "MSTRG.171170.352"; exon_number "28";
chr7	StringTie	exon	1487320	1487408	1000	-	.	gene_id "MSTRG.171170"; transcript_id "MSTRG.171170.352"; exon_number "29";
chr7	StringTie	exon	1487760	1487957	1000	-	.	gene_id "MSTRG.171170"; transcript_id "MSTRG.171170.352"; exon_number "30";
chr7	StringTie	exon	1489344	1489404	1000	-	.	gene_id "MSTRG.171170"; transcript_id "MSTRG.171170.352"; exon_number "31";
chr7	StringTie	exon	1489591	1489682	1000	-	.	gene_id "MSTRG.171170"; transcript_id "MSTRG.171170.352"; exon_number "32";
chr7	StringTie	exon	1493010	1493106	1000	-	.	gene_id "MSTRG.171170"; transcript_id "MSTRG.171170.352"; exon_number "33";
chr7	StringTie	exon	1493754	1493911	1000	-	.	gene_id "MSTRG.171170"; transcript_id "MSTRG.171170.352"; exon_number "34";
chr7	StringTie	exon	1494816	1494893	1000	-	.	gene_id "MSTRG.171170"; transcript_id "MSTRG.171170.352"; exon_number "35";
chr7	StringTie	exon	1495433	1495553	1000	-	.	gene_id "MSTRG.171170"; transcript_id "MSTRG.171170.352"; exon_number "36";
chr7	StringTie	exon	1496156	1496264	1000	-	.	gene_id "MSTRG.171170"; transcript_id "MSTRG.171170.352"; exon_number "37";
chr7	StringTie	exon	1497138	1497314	1000	-	.	gene_id "MSTRG.171170"; transcript_id "MSTRG.171170.352"; exon_number "38";
chr7	StringTie	exon	1498412	1498553	1000	-	.	gene_id "MSTRG.171170"; transcript_id "MSTRG.171170.352"; exon_number "39";
chr7	StringTie	exon	1498707	1498852	1000	-	.	gene_id "MSTRG.171170"; transcript_id "MSTRG.171170.352"; exon_number "40";
chr7	StringTie	exon	1498975	1499161	1000	-	.	gene_id "MSTRG.171170"; transcript_id "MSTRG.171170.352"; exon_number "41";
chr7	StringTie	exon	1499255	1499360	1000	-	.	gene_id "MSTRG.171170"; transcript_id "MSTRG.171170.352"; exon_number "42";
chr7	StringTie	exon	1499473	1499632	1000	-	.	gene_id "MSTRG.171170"; transcript_id "MSTRG.171170.352"; exon_number "43";
chr7	StringTie	exon	1499884	1500021	1000	-	.	gene_id "MSTRG.171170"; transcript_id "MSTRG.171170.352"; exon_number "44";
chr7	StringTie	exon	1500170	1500366	1000	-	.	gene_id "MSTRG.171170"; transcript_id "MSTRG.171170.352"; exon_number "45";
chr7	StringTie	exon	1502901	1503194	1000	-	.	gene_id "MSTRG.171170"; transcript_id "MSTRG.171170.352"; exon_number "46";
chr7	StringTie	transcript	1469501	1504604	1000	-	.	gene_id "MSTRG.171170"; transcript_id "MSTRG.171170.353";
chr7	StringTie	exon	1469501	1470692	1000	-	.	gene_id "MSTRG.171170"; transcript_id "MSTRG.171170.353"; exon_number "1";
chr7	StringTie	exon	1470846	1470955	1000	-	.	gene_id "MSTRG.171170"; transcript_id "MSTRG.171170.353"; exon_number "2";
chr7	StringTie	exon	1471133	1471224	1000	-	.	gene_id "MSTRG.171170"; transcript_id "MSTRG.171170.353"; exon_number "3";
chr7	StringTie	exon	1471571	1471641	1000	-	.	gene_id "MSTRG.171170"; transcript_id "MSTRG.171170.353"; exon_number "4";
chr7	StringTie	exon	1472273	1472386	1000	-	.	gene_id "MSTRG.171170"; transcript_id "MSTRG.171170.353"; exon_number "5";
chr7	StringTie	exon	1473072	1473184	1000	-	.	gene_id "MSTRG.171170"; transcript_id "MSTRG.171170.353"; exon_number "6";
chr7	StringTie	exon	1473566	1473693	1000	-	.	gene_id "MSTRG.171170"; transcript_id "MSTRG.171170.353"; exon_number "7";
chr7	StringTie	exon	1474168	1474360	1000	-	.	gene_id "MSTRG.171170"; transcript_id "MSTRG.171170.353"; exon_number "8";
chr7	StringTie	exon	1474705	1474838	1000	-	.	gene_id "MSTRG.171170"; transcript_id "MSTRG.171170.353"; exon_number "9";
chr7	StringTie	exon	1475948	1476071	1000	-	.	gene_id "MSTRG.171170"; transcript_id "MSTRG.171170.353"; exon_number "10";
chr7	StringTie	exon	1476229	1476455	1000	-	.	gene_id "MSTRG.171170"; transcript_id "MSTRG.171170.353"; exon_number "11";
chr7	StringTie	exon	1476570	1476657	1000	-	.	gene_id "MSTRG.171170"; transcript_id "MSTRG.171170.353"; exon_number "12";
chr7	StringTie	exon	1476794	1476918	1000	-	.	gene_id "MSTRG.171170"; transcript_id "MSTRG.171170.353"; exon_number "13";
chr7	StringTie	exon	1477550	1477673	1000	-	.	gene_id "MSTRG.171170"; transcript_id "MSTRG.171170.353"; exon_number "14";
chr7	StringTie	exon	1477753	1477936	1000	-	.	gene_id "MSTRG.171170"; transcript_id "MSTRG.171170.353"; exon_number "15";
chr7	StringTie	exon	1478366	1478506	1000	-	.	gene_id "MSTRG.171170"; transcript_id "MSTRG.171170.353"; exon_number "16";
chr7	StringTie	exon	1478726	1478885	1000	-	.	gene_id "MSTRG.171170"; transcript_id "MSTRG.171170.353"; exon_number "17";
chr7	StringTie	exon	1479430	1479684	1000	-	.	gene_id "MSTRG.171170"; transcript_id "MSTRG.171170.353"; exon_number "18";
chr7	StringTie	exon	1480835	1480933	1000	-	.	gene_id "MSTRG.171170"; transcript_id "MSTRG.171170.353"; exon_number "19";
chr7	StringTie	exon	1481342	1481488	1000	-	.	gene_id "MSTRG.171170"; transcript_id "MSTRG.171170.353"; exon_number "20";
chr7	StringTie	exon	1482546	1482707	1000	-	.	gene_id "MSTRG.171170"; transcript_id "MSTRG.171170.353"; exon_number "21";
chr7	StringTie	exon	1483701	1483853	1000	-	.	gene_id "MSTRG.171170"; transcript_id "MSTRG.171170.353"; exon_number "22";
chr7	StringTie	exon	1484003	1484170	1000	-	.	gene_id "MSTRG.171170"; transcript_id "MSTRG.171170.353"; exon_number "23";
chr7	StringTie	exon	1485098	1485202	1000	-	.	gene_id "MSTRG.171170"; transcript_id "MSTRG.171170.353"; exon_number "24";
chr7	StringTie	exon	1485290	1485469	1000	-	.	gene_id "MSTRG.171170"; transcript_id "MSTRG.171170.353"; exon_number "25";
chr7	StringTie	exon	1486625	1486774	1000	-	.	gene_id "MSTRG.171170"; transcript_id "MSTRG.171170.353"; exon_number "26";
chr7	StringTie	exon	1486922	1487101	1000	-	.	gene_id "MSTRG.171170"; transcript_id "MSTRG.171170.353"; exon_number "27";
chr7	StringTie	exon	1487320	1487449	1000	-	.	gene_id "MSTRG.171170"; transcript_id "MSTRG.171170.353"; exon_number "28";
chr7	StringTie	exon	1487760	1487957	1000	-	.	gene_id "MSTRG.171170"; transcript_id "MSTRG.171170.353"; exon_number "29";
chr7	StringTie	exon	1489344	1489404	1000	-	.	gene_id "MSTRG.171170"; transcript_id "MSTRG.171170.353"; exon_number "30";
chr7	StringTie	exon	1489591	1489682	1000	-	.	gene_id "MSTRG.171170"; transcript_id "MSTRG.171170.353"; exon_number "31";
chr7	StringTie	exon	1493010	1493106	1000	-	.	gene_id "MSTRG.171170"; transcript_id "MSTRG.171170.353"; exon_number "32";
chr7	StringTie	exon	1493754	1493911	1000	-	.	gene_id "MSTRG.171170"; transcript_id "MSTRG.171170.353"; exon_number "33";
chr7	StringTie	exon	1494816	1494893	1000	-	.	gene_id "MSTRG.171170"; transcript_id "MSTRG.171170.353"; exon_number "34";
chr7	StringTie	exon	1495433	1495553	1000	-	.	gene_id "MSTRG.171170"; transcript_id "MSTRG.171170.353"; exon_number "35";
chr7	StringTie	exon	1496156	1496264	1000	-	.	gene_id "MSTRG.171170"; transcript_id "MSTRG.171170.353"; exon_number "36";
chr7	StringTie	exon	1497138	1497314	1000	-	.	gene_id "MSTRG.171170"; transcript_id "MSTRG.171170.353"; exon_number "37";
chr7	StringTie	exon	1498412	1498553	1000	-	.	gene_id "MSTRG.171170"; transcript_id "MSTRG.171170.353"; exon_number "38";
chr7	StringTie	exon	1498707	1498852	1000	-	.	gene_id "MSTRG.171170"; transcript_id "MSTRG.171170.353"; exon_number "39";
chr7	StringTie	exon	1498975	1499161	1000	-	.	gene_id "MSTRG.171170"; transcript_id "MSTRG.171170.353"; exon_number "40";
chr7	StringTie	exon	1499255	1499360	1000	-	.	gene_id "MSTRG.171170"; transcript_id "MSTRG.171170.353"; exon_number "41";
chr7	StringTie	exon	1499473	1499632	1000	-	.	gene_id "MSTRG.171170"; transcript_id "MSTRG.171170.353"; exon_number "42";
chr7	StringTie	exon	1499884	1500021	1000	-	.	gene_id "MSTRG.171170"; transcript_id "MSTRG.171170.353"; exon_number "43";
chr7	StringTie	exon	1500170	1500366	1000	-	.	gene_id "MSTRG.171170"; transcript_id "MSTRG.171170.353"; exon_number "44";
chr7	StringTie	exon	1502901	1503191	1000	-	.	gene_id "MSTRG.171170"; transcript_id "MSTRG.171170.353"; exon_number "45";
chr7	StringTie	exon	1503903	1504604	1000	-	.	gene_id "MSTRG.171170"; transcript_id "MSTRG.171170.353"; exon_number "46";
chr7	StringTie	transcript	1469828	1504437	1000	-	.	gene_id "MSTRG.171170"; transcript_id "MSTRG.171170.354";
chr7	StringTie	exon	1469828	1470692	1000	-	.	gene_id "MSTRG.171170"; transcript_id "MSTRG.171170.354"; exon_number "1";
chr7	StringTie	exon	1470846	1470955	1000	-	.	gene_id "MSTRG.171170"; transcript_id "MSTRG.171170.354"; exon_number "2";
chr7	StringTie	exon	1471133	1471224	1000	-	.	gene_id "MSTRG.171170"; transcript_id "MSTRG.171170.354"; exon_number "3";
chr7	StringTie	exon	1471571	1471641	1000	-	.	gene_id "MSTRG.171170"; transcript_id "MSTRG.171170.354"; exon_number "4";
chr7	StringTie	exon	1472273	1472386	1000	-	.	gene_id "MSTRG.171170"; transcript_id "MSTRG.171170.354"; exon_number "5";
chr7	StringTie	exon	1473072	1473184	1000	-	.	gene_id "MSTRG.171170"; transcript_id "MSTRG.171170.354"; exon_number "6";
chr7	StringTie	exon	1473566	1473693	1000	-	.	gene_id "MSTRG.171170"; transcript_id "MSTRG.171170.354"; exon_number "7";
chr7	StringTie	exon	1474168	1474360	1000	-	.	gene_id "MSTRG.171170"; transcript_id "MSTRG.171170.354"; exon_number "8";
chr7	StringTie	exon	1474705	1474838	1000	-	.	gene_id "MSTRG.171170"; transcript_id "MSTRG.171170.354"; exon_number "9";
chr7	StringTie	exon	1475948	1476071	1000	-	.	gene_id "MSTRG.171170"; transcript_id "MSTRG.171170.354"; exon_number "10";
chr7	StringTie	exon	1476193	1476455	1000	-	.	gene_id "MSTRG.171170"; transcript_id "MSTRG.171170.354"; exon_number "11";
chr7	StringTie	exon	1476570	1476657	1000	-	.	gene_id "MSTRG.171170"; transcript_id "MSTRG.171170.354"; exon_number "12";
chr7	StringTie	exon	1476794	1476918	1000	-	.	gene_id "MSTRG.171170"; transcript_id "MSTRG.171170.354"; exon_number "13";
chr7	StringTie	exon	1477550	1477673	1000	-	.	gene_id "MSTRG.171170"; transcript_id "MSTRG.171170.354"; exon_number "14";
chr7	StringTie	exon	1477753	1477936	1000	-	.	gene_id "MSTRG.171170"; transcript_id "MSTRG.171170.354"; exon_number "15";
chr7	StringTie	exon	1478366	1478506	1000	-	.	gene_id "MSTRG.171170"; transcript_id "MSTRG.171170.354"; exon_number "16";
chr7	StringTie	exon	1478726	1478885	1000	-	.	gene_id "MSTRG.171170"; transcript_id "MSTRG.171170.354"; exon_number "17";
chr7	StringTie	exon	1479430	1479684	1000	-	.	gene_id "MSTRG.171170"; transcript_id "MSTRG.171170.354"; exon_number "18";
chr7	StringTie	exon	1480317	1480441	1000	-	.	gene_id "MSTRG.171170"; transcript_id "MSTRG.171170.354"; exon_number "19";
chr7	StringTie	exon	1480835	1480933	1000	-	.	gene_id "MSTRG.171170"; transcript_id "MSTRG.171170.354"; exon_number "20";
chr7	StringTie	exon	1481342	1481488	1000	-	.	gene_id "MSTRG.171170"; transcript_id "MSTRG.171170.354"; exon_number "21";
chr7	StringTie	exon	1482546	1482707	1000	-	.	gene_id "MSTRG.171170"; transcript_id "MSTRG.171170.354"; exon_number "22";
chr7	StringTie	exon	1483742	1483853	1000	-	.	gene_id "MSTRG.171170"; transcript_id "MSTRG.171170.354"; exon_number "23";
chr7	StringTie	exon	1484003	1484170	1000	-	.	gene_id "MSTRG.171170"; transcript_id "MSTRG.171170.354"; exon_number "24";
chr7	StringTie	exon	1485098	1485202	1000	-	.	gene_id "MSTRG.171170"; transcript_id "MSTRG.171170.354"; exon_number "25";
chr7	StringTie	exon	1485290	1485469	1000	-	.	gene_id "MSTRG.171170"; transcript_id "MSTRG.171170.354"; exon_number "26";
chr7	StringTie	exon	1486625	1486774	1000	-	.	gene_id "MSTRG.171170"; transcript_id "MSTRG.171170.354"; exon_number "27";
chr7	StringTie	exon	1486922	1487101	1000	-	.	gene_id "MSTRG.171170"; transcript_id "MSTRG.171170.354"; exon_number "28";
chr7	StringTie	exon	1487320	1487449	1000	-	.	gene_id "MSTRG.171170"; transcript_id "MSTRG.171170.354"; exon_number "29";
chr7	StringTie	exon	1487760	1487957	1000	-	.	gene_id "MSTRG.171170"; transcript_id "MSTRG.171170.354"; exon_number "30";
chr7	StringTie	exon	1489344	1489404	1000	-	.	gene_id "MSTRG.171170"; transcript_id "MSTRG.171170.354"; exon_number "31";
chr7	StringTie	exon	1489591	1489682	1000	-	.	gene_id "MSTRG.171170"; transcript_id "MSTRG.171170.354"; exon_number "32";
chr7	StringTie	exon	1493010	1493106	1000	-	.	gene_id "MSTRG.171170"; transcript_id "MSTRG.171170.354"; exon_number "33";
chr7	StringTie	exon	1493754	1493911	1000	-	.	gene_id "MSTRG.171170"; transcript_id "MSTRG.171170.354"; exon_number "34";
chr7	StringTie	exon	1494816	1494893	1000	-	.	gene_id "MSTRG.171170"; transcript_id "MSTRG.171170.354"; exon_number "35";
chr7	StringTie	exon	1495433	1495553	1000	-	.	gene_id "MSTRG.171170"; transcript_id "MSTRG.171170.354"; exon_number "36";
chr7	StringTie	exon	1496156	1496264	1000	-	.	gene_id "MSTRG.171170"; transcript_id "MSTRG.171170.354"; exon_number "37";
chr7	StringTie	exon	1497138	1497314	1000	-	.	gene_id "MSTRG.171170"; transcript_id "MSTRG.171170.354"; exon_number "38";
chr7	StringTie	exon	1498412	1498553	1000	-	.	gene_id "MSTRG.171170"; transcript_id "MSTRG.171170.354"; exon_number "39";
chr7	StringTie	exon	1498707	1498852	1000	-	.	gene_id "MSTRG.171170"; transcript_id "MSTRG.171170.354"; exon_number "40";
chr7	StringTie	exon	1498975	1499161	1000	-	.	gene_id "MSTRG.171170"; transcript_id "MSTRG.171170.354"; exon_number "41";
chr7	StringTie	exon	1499255	1499360	1000	-	.	gene_id "MSTRG.171170"; transcript_id "MSTRG.171170.354"; exon_number "42";
chr7	StringTie	exon	1499473	1499632	1000	-	.	gene_id "MSTRG.171170"; transcript_id "MSTRG.171170.354"; exon_number "43";
chr7	StringTie	exon	1499884	1500021	1000	-	.	gene_id "MSTRG.171170"; transcript_id "MSTRG.171170.354"; exon_number "44";
chr7	StringTie	exon	1500170	1500366	1000	-	.	gene_id "MSTRG.171170"; transcript_id "MSTRG.171170.354"; exon_number "45";
chr7	StringTie	exon	1502901	1503191	1000	-	.	gene_id "MSTRG.171170"; transcript_id "MSTRG.171170.354"; exon_number "46";
chr7	StringTie	exon	1503903	1504437	1000	-	.	gene_id "MSTRG.171170"; transcript_id "MSTRG.171170.354"; exon_number "47";
chr7	StringTie	transcript	1469901	1496266	1000	-	.	gene_id "MSTRG.171170"; transcript_id "MSTRG.171170.355";
chr7	StringTie	exon	1469901	1470692	1000	-	.	gene_id "MSTRG.171170"; transcript_id "MSTRG.171170.355"; exon_number "1";
chr7	StringTie	exon	1470846	1470955	1000	-	.	gene_id "MSTRG.171170"; transcript_id "MSTRG.171170.355"; exon_number "2";
chr7	StringTie	exon	1471133	1471224	1000	-	.	gene_id "MSTRG.171170"; transcript_id "MSTRG.171170.355"; exon_number "3";
chr7	StringTie	exon	1471571	1471641	1000	-	.	gene_id "MSTRG.171170"; transcript_id "MSTRG.171170.355"; exon_number "4";
chr7	StringTie	exon	1472273	1472386	1000	-	.	gene_id "MSTRG.171170"; transcript_id "MSTRG.171170.355"; exon_number "5";
chr7	StringTie	exon	1473072	1473184	1000	-	.	gene_id "MSTRG.171170"; transcript_id "MSTRG.171170.355"; exon_number "6";
chr7	StringTie	exon	1473566	1473693	1000	-	.	gene_id "MSTRG.171170"; transcript_id "MSTRG.171170.355"; exon_number "7";
chr7	StringTie	exon	1474168	1474360	1000	-	.	gene_id "MSTRG.171170"; transcript_id "MSTRG.171170.355"; exon_number "8";
chr7	StringTie	exon	1474705	1474838	1000	-	.	gene_id "MSTRG.171170"; transcript_id "MSTRG.171170.355"; exon_number "9";
chr7	StringTie	exon	1475948	1476071	1000	-	.	gene_id "MSTRG.171170"; transcript_id "MSTRG.171170.355"; exon_number "10";
chr7	StringTie	exon	1476229	1476455	1000	-	.	gene_id "MSTRG.171170"; transcript_id "MSTRG.171170.355"; exon_number "11";
chr7	StringTie	exon	1476570	1476657	1000	-	.	gene_id "MSTRG.171170"; transcript_id "MSTRG.171170.355"; exon_number "12";
chr7	StringTie	exon	1476794	1476918	1000	-	.	gene_id "MSTRG.171170"; transcript_id "MSTRG.171170.355"; exon_number "13";
chr7	StringTie	exon	1477550	1477673	1000	-	.	gene_id "MSTRG.171170"; transcript_id "MSTRG.171170.355"; exon_number "14";
chr7	StringTie	exon	1477753	1477936	1000	-	.	gene_id "MSTRG.171170"; transcript_id "MSTRG.171170.355"; exon_number "15";
chr7	StringTie	exon	1478366	1478506	1000	-	.	gene_id "MSTRG.171170"; transcript_id "MSTRG.171170.355"; exon_number "16";
chr7	StringTie	exon	1478726	1478885	1000	-	.	gene_id "MSTRG.171170"; transcript_id "MSTRG.171170.355"; exon_number "17";
chr7	StringTie	exon	1479430	1479684	1000	-	.	gene_id "MSTRG.171170"; transcript_id "MSTRG.171170.355"; exon_number "18";
chr7	StringTie	exon	1480835	1480933	1000	-	.	gene_id "MSTRG.171170"; transcript_id "MSTRG.171170.355"; exon_number "19";
chr7	StringTie	exon	1481342	1481488	1000	-	.	gene_id "MSTRG.171170"; transcript_id "MSTRG.171170.355"; exon_number "20";
chr7	StringTie	exon	1482546	1482707	1000	-	.	gene_id "MSTRG.171170"; transcript_id "MSTRG.171170.355"; exon_number "21";
chr7	StringTie	exon	1483742	1483853	1000	-	.	gene_id "MSTRG.171170"; transcript_id "MSTRG.171170.355"; exon_number "22";
chr7	StringTie	exon	1484003	1484170	1000	-	.	gene_id "MSTRG.171170"; transcript_id "MSTRG.171170.355"; exon_number "23";
chr7	StringTie	exon	1485098	1485202	1000	-	.	gene_id "MSTRG.171170"; transcript_id "MSTRG.171170.355"; exon_number "24";
chr7	StringTie	exon	1485290	1485469	1000	-	.	gene_id "MSTRG.171170"; transcript_id "MSTRG.171170.355"; exon_number "25";
chr7	StringTie	exon	1486625	1486774	1000	-	.	gene_id "MSTRG.171170"; transcript_id "MSTRG.171170.355"; exon_number "26";
chr7	StringTie	exon	1486922	1487101	1000	-	.	gene_id "MSTRG.171170"; transcript_id "MSTRG.171170.355"; exon_number "27";
chr7	StringTie	exon	1487320	1487449	1000	-	.	gene_id "MSTRG.171170"; transcript_id "MSTRG.171170.355"; exon_number "28";
chr7	StringTie	exon	1487760	1487957	1000	-	.	gene_id "MSTRG.171170"; transcript_id "MSTRG.171170.355"; exon_number "29";
chr7	StringTie	exon	1489344	1489404	1000	-	.	gene_id "MSTRG.171170"; transcript_id "MSTRG.171170.355"; exon_number "30";
chr7	StringTie	exon	1489591	1489682	1000	-	.	gene_id "MSTRG.171170"; transcript_id "MSTRG.171170.355"; exon_number "31";
chr7	StringTie	exon	1493010	1493106	1000	-	.	gene_id "MSTRG.171170"; transcript_id "MSTRG.171170.355"; exon_number "32";
chr7	StringTie	exon	1493754	1493911	1000	-	.	gene_id "MSTRG.171170"; transcript_id "MSTRG.171170.355"; exon_number "33";
chr7	StringTie	exon	1494816	1494893	1000	-	.	gene_id "MSTRG.171170"; transcript_id "MSTRG.171170.355"; exon_number "34";
chr7	StringTie	exon	1495433	1495553	1000	-	.	gene_id "MSTRG.171170"; transcript_id "MSTRG.171170.355"; exon_number "35";
chr7	StringTie	exon	1496156	1496266	1000	-	.	gene_id "MSTRG.171170"; transcript_id "MSTRG.171170.355"; exon_number "36";
chr7	StringTie	transcript	1470157	1504357	1000	-	.	gene_id "MSTRG.171170"; transcript_id "MSTRG.171170.356";
chr7	StringTie	exon	1470157	1470692	1000	-	.	gene_id "MSTRG.171170"; transcript_id "MSTRG.171170.356"; exon_number "1";
chr7	StringTie	exon	1470846	1470955	1000	-	.	gene_id "MSTRG.171170"; transcript_id "MSTRG.171170.356"; exon_number "2";
chr7	StringTie	exon	1471133	1471224	1000	-	.	gene_id "MSTRG.171170"; transcript_id "MSTRG.171170.356"; exon_number "3";
chr7	StringTie	exon	1471571	1471641	1000	-	.	gene_id "MSTRG.171170"; transcript_id "MSTRG.171170.356"; exon_number "4";
chr7	StringTie	exon	1472273	1472386	1000	-	.	gene_id "MSTRG.171170"; transcript_id "MSTRG.171170.356"; exon_number "5";
chr7	StringTie	exon	1473072	1473184	1000	-	.	gene_id "MSTRG.171170"; transcript_id "MSTRG.171170.356"; exon_number "6";
chr7	StringTie	exon	1473566	1473693	1000	-	.	gene_id "MSTRG.171170"; transcript_id "MSTRG.171170.356"; exon_number "7";
chr7	StringTie	exon	1474168	1474360	1000	-	.	gene_id "MSTRG.171170"; transcript_id "MSTRG.171170.356"; exon_number "8";
chr7	StringTie	exon	1474705	1474838	1000	-	.	gene_id "MSTRG.171170"; transcript_id "MSTRG.171170.356"; exon_number "9";
chr7	StringTie	exon	1475948	1476071	1000	-	.	gene_id "MSTRG.171170"; transcript_id "MSTRG.171170.356"; exon_number "10";
chr7	StringTie	exon	1476229	1476455	1000	-	.	gene_id "MSTRG.171170"; transcript_id "MSTRG.171170.356"; exon_number "11";
chr7	StringTie	exon	1476570	1476657	1000	-	.	gene_id "MSTRG.171170"; transcript_id "MSTRG.171170.356"; exon_number "12";
chr7	StringTie	exon	1476794	1476918	1000	-	.	gene_id "MSTRG.171170"; transcript_id "MSTRG.171170.356"; exon_number "13";
chr7	StringTie	exon	1477550	1477673	1000	-	.	gene_id "MSTRG.171170"; transcript_id "MSTRG.171170.356"; exon_number "14";
chr7	StringTie	exon	1477753	1477936	1000	-	.	gene_id "MSTRG.171170"; transcript_id "MSTRG.171170.356"; exon_number "15";
chr7	StringTie	exon	1478366	1478506	1000	-	.	gene_id "MSTRG.171170"; transcript_id "MSTRG.171170.356"; exon_number "16";
chr7	StringTie	exon	1478726	1478885	1000	-	.	gene_id "MSTRG.171170"; transcript_id "MSTRG.171170.356"; exon_number "17";
chr7	StringTie	exon	1479430	1479684	1000	-	.	gene_id "MSTRG.171170"; transcript_id "MSTRG.171170.356"; exon_number "18";
chr7	StringTie	exon	1480317	1480441	1000	-	.	gene_id "MSTRG.171170"; transcript_id "MSTRG.171170.356"; exon_number "19";
chr7	StringTie	exon	1480835	1480933	1000	-	.	gene_id "MSTRG.171170"; transcript_id "MSTRG.171170.356"; exon_number "20";
chr7	StringTie	exon	1481342	1481488	1000	-	.	gene_id "MSTRG.171170"; transcript_id "MSTRG.171170.356"; exon_number "21";
chr7	StringTie	exon	1482546	1482707	1000	-	.	gene_id "MSTRG.171170"; transcript_id "MSTRG.171170.356"; exon_number "22";
chr7	StringTie	exon	1483701	1483853	1000	-	.	gene_id "MSTRG.171170"; transcript_id "MSTRG.171170.356"; exon_number "23";
chr7	StringTie	exon	1484003	1484170	1000	-	.	gene_id "MSTRG.171170"; transcript_id "MSTRG.171170.356"; exon_number "24";
chr7	StringTie	exon	1485098	1485202	1000	-	.	gene_id "MSTRG.171170"; transcript_id "MSTRG.171170.356"; exon_number "25";
chr7	StringTie	exon	1485290	1485469	1000	-	.	gene_id "MSTRG.171170"; transcript_id "MSTRG.171170.356"; exon_number "26";
chr7	StringTie	exon	1486625	1486774	1000	-	.	gene_id "MSTRG.171170"; transcript_id "MSTRG.171170.356"; exon_number "27";
chr7	StringTie	exon	1486922	1487101	1000	-	.	gene_id "MSTRG.171170"; transcript_id "MSTRG.171170.356"; exon_number "28";
chr7	StringTie	exon	1487320	1487449	1000	-	.	gene_id "MSTRG.171170"; transcript_id "MSTRG.171170.356"; exon_number "29";
chr7	StringTie	exon	1487760	1487957	1000	-	.	gene_id "MSTRG.171170"; transcript_id "MSTRG.171170.356"; exon_number "30";
chr7	StringTie	exon	1489344	1489404	1000	-	.	gene_id "MSTRG.171170"; transcript_id "MSTRG.171170.356"; exon_number "31";
chr7	StringTie	exon	1489591	1489682	1000	-	.	gene_id "MSTRG.171170"; transcript_id "MSTRG.171170.356"; exon_number "32";
chr7	StringTie	exon	1493010	1493106	1000	-	.	gene_id "MSTRG.171170"; transcript_id "MSTRG.171170.356"; exon_number "33";
chr7	StringTie	exon	1493754	1493911	1000	-	.	gene_id "MSTRG.171170"; transcript_id "MSTRG.171170.356"; exon_number "34";
chr7	StringTie	exon	1494816	1494893	1000	-	.	gene_id "MSTRG.171170"; transcript_id "MSTRG.171170.356"; exon_number "35";
chr7	StringTie	exon	1495433	1495553	1000	-	.	gene_id "MSTRG.171170"; transcript_id "MSTRG.171170.356"; exon_number "36";
chr7	StringTie	exon	1496156	1496264	1000	-	.	gene_id "MSTRG.171170"; transcript_id "MSTRG.171170.356"; exon_number "37";
chr7	StringTie	exon	1497138	1497314	1000	-	.	gene_id "MSTRG.171170"; transcript_id "MSTRG.171170.356"; exon_number "38";
chr7	StringTie	exon	1498412	1498553	1000	-	.	gene_id "MSTRG.171170"; transcript_id "MSTRG.171170.356"; exon_number "39";
chr7	StringTie	exon	1498707	1498852	1000	-	.	gene_id "MSTRG.171170"; transcript_id "MSTRG.171170.356"; exon_number "40";
chr7	StringTie	exon	1498975	1499161	1000	-	.	gene_id "MSTRG.171170"; transcript_id "MSTRG.171170.356"; exon_number "41";
chr7	StringTie	exon	1499255	1499360	1000	-	.	gene_id "MSTRG.171170"; transcript_id "MSTRG.171170.356"; exon_number "42";
chr7	StringTie	exon	1499473	1499632	1000	-	.	gene_id "MSTRG.171170"; transcript_id "MSTRG.171170.356"; exon_number "43";
chr7	StringTie	exon	1499884	1500021	1000	-	.	gene_id "MSTRG.171170"; transcript_id "MSTRG.171170.356"; exon_number "44";
chr7	StringTie	exon	1500170	1500366	1000	-	.	gene_id "MSTRG.171170"; transcript_id "MSTRG.171170.356"; exon_number "45";
chr7	StringTie	exon	1502901	1503191	1000	-	.	gene_id "MSTRG.171170"; transcript_id "MSTRG.171170.356"; exon_number "46";
chr7	StringTie	exon	1503903	1504001	1000	-	.	gene_id "MSTRG.171170"; transcript_id "MSTRG.171170.356"; exon_number "47";
chr7	StringTie	exon	1504323	1504357	1000	-	.	gene_id "MSTRG.171170"; transcript_id "MSTRG.171170.356"; exon_number "48";
chr7	StringTie	transcript	1470162	1504356	1000	-	.	gene_id "MSTRG.171170"; transcript_id "MSTRG.171170.357";
chr7	StringTie	exon	1470162	1470711	1000	-	.	gene_id "MSTRG.171170"; transcript_id "MSTRG.171170.357"; exon_number "1";
chr7	StringTie	exon	1470846	1470955	1000	-	.	gene_id "MSTRG.171170"; transcript_id "MSTRG.171170.357"; exon_number "2";
chr7	StringTie	exon	1471133	1471224	1000	-	.	gene_id "MSTRG.171170"; transcript_id "MSTRG.171170.357"; exon_number "3";
chr7	StringTie	exon	1471571	1471641	1000	-	.	gene_id "MSTRG.171170"; transcript_id "MSTRG.171170.357"; exon_number "4";
chr7	StringTie	exon	1472273	1472386	1000	-	.	gene_id "MSTRG.171170"; transcript_id "MSTRG.171170.357"; exon_number "5";
chr7	StringTie	exon	1473072	1473184	1000	-	.	gene_id "MSTRG.171170"; transcript_id "MSTRG.171170.357"; exon_number "6";
chr7	StringTie	exon	1473566	1473693	1000	-	.	gene_id "MSTRG.171170"; transcript_id "MSTRG.171170.357"; exon_number "7";
chr7	StringTie	exon	1474168	1474360	1000	-	.	gene_id "MSTRG.171170"; transcript_id "MSTRG.171170.357"; exon_number "8";
chr7	StringTie	exon	1474705	1474838	1000	-	.	gene_id "MSTRG.171170"; transcript_id "MSTRG.171170.357"; exon_number "9";
chr7	StringTie	exon	1475948	1476071	1000	-	.	gene_id "MSTRG.171170"; transcript_id "MSTRG.171170.357"; exon_number "10";
chr7	StringTie	exon	1476229	1476455	1000	-	.	gene_id "MSTRG.171170"; transcript_id "MSTRG.171170.357"; exon_number "11";
chr7	StringTie	exon	1476570	1476657	1000	-	.	gene_id "MSTRG.171170"; transcript_id "MSTRG.171170.357"; exon_number "12";
chr7	StringTie	exon	1476794	1476918	1000	-	.	gene_id "MSTRG.171170"; transcript_id "MSTRG.171170.357"; exon_number "13";
chr7	StringTie	exon	1477550	1477673	1000	-	.	gene_id "MSTRG.171170"; transcript_id "MSTRG.171170.357"; exon_number "14";
chr7	StringTie	exon	1477753	1477936	1000	-	.	gene_id "MSTRG.171170"; transcript_id "MSTRG.171170.357"; exon_number "15";
chr7	StringTie	exon	1478366	1478506	1000	-	.	gene_id "MSTRG.171170"; transcript_id "MSTRG.171170.357"; exon_number "16";
chr7	StringTie	exon	1478726	1478885	1000	-	.	gene_id "MSTRG.171170"; transcript_id "MSTRG.171170.357"; exon_number "17";
chr7	StringTie	exon	1479430	1479684	1000	-	.	gene_id "MSTRG.171170"; transcript_id "MSTRG.171170.357"; exon_number "18";
chr7	StringTie	exon	1480317	1480441	1000	-	.	gene_id "MSTRG.171170"; transcript_id "MSTRG.171170.357"; exon_number "19";
chr7	StringTie	exon	1480835	1480933	1000	-	.	gene_id "MSTRG.171170"; transcript_id "MSTRG.171170.357"; exon_number "20";
chr7	StringTie	exon	1481342	1481480	1000	-	.	gene_id "MSTRG.171170"; transcript_id "MSTRG.171170.357"; exon_number "21";
chr7	StringTie	exon	1482546	1482707	1000	-	.	gene_id "MSTRG.171170"; transcript_id "MSTRG.171170.357"; exon_number "22";
chr7	StringTie	exon	1483742	1483853	1000	-	.	gene_id "MSTRG.171170"; transcript_id "MSTRG.171170.357"; exon_number "23";
chr7	StringTie	exon	1484003	1484170	1000	-	.	gene_id "MSTRG.171170"; transcript_id "MSTRG.171170.357"; exon_number "24";
chr7	StringTie	exon	1485098	1485202	1000	-	.	gene_id "MSTRG.171170"; transcript_id "MSTRG.171170.357"; exon_number "25";
chr7	StringTie	exon	1485290	1485469	1000	-	.	gene_id "MSTRG.171170"; transcript_id "MSTRG.171170.357"; exon_number "26";
chr7	StringTie	exon	1486625	1486774	1000	-	.	gene_id "MSTRG.171170"; transcript_id "MSTRG.171170.357"; exon_number "27";
chr7	StringTie	exon	1486922	1487101	1000	-	.	gene_id "MSTRG.171170"; transcript_id "MSTRG.171170.357"; exon_number "28";
chr7	StringTie	exon	1487320	1487449	1000	-	.	gene_id "MSTRG.171170"; transcript_id "MSTRG.171170.357"; exon_number "29";
chr7	StringTie	exon	1487760	1487957	1000	-	.	gene_id "MSTRG.171170"; transcript_id "MSTRG.171170.357"; exon_number "30";
chr7	StringTie	exon	1489344	1489404	1000	-	.	gene_id "MSTRG.171170"; transcript_id "MSTRG.171170.357"; exon_number "31";
chr7	StringTie	exon	1489591	1489682	1000	-	.	gene_id "MSTRG.171170"; transcript_id "MSTRG.171170.357"; exon_number "32";
chr7	StringTie	exon	1493010	1493106	1000	-	.	gene_id "MSTRG.171170"; transcript_id "MSTRG.171170.357"; exon_number "33";
chr7	StringTie	exon	1493754	1493911	1000	-	.	gene_id "MSTRG.171170"; transcript_id "MSTRG.171170.357"; exon_number "34";
chr7	StringTie	exon	1494816	1494893	1000	-	.	gene_id "MSTRG.171170"; transcript_id "MSTRG.171170.357"; exon_number "35";
chr7	StringTie	exon	1495433	1495553	1000	-	.	gene_id "MSTRG.171170"; transcript_id "MSTRG.171170.357"; exon_number "36";
chr7	StringTie	exon	1496156	1496264	1000	-	.	gene_id "MSTRG.171170"; transcript_id "MSTRG.171170.357"; exon_number "37";
chr7	StringTie	exon	1497138	1497314	1000	-	.	gene_id "MSTRG.171170"; transcript_id "MSTRG.171170.357"; exon_number "38";
chr7	StringTie	exon	1498412	1498553	1000	-	.	gene_id "MSTRG.171170"; transcript_id "MSTRG.171170.357"; exon_number "39";
chr7	StringTie	exon	1498707	1498852	1000	-	.	gene_id "MSTRG.171170"; transcript_id "MSTRG.171170.357"; exon_number "40";
chr7	StringTie	exon	1498975	1499161	1000	-	.	gene_id "MSTRG.171170"; transcript_id "MSTRG.171170.357"; exon_number "41";
chr7	StringTie	exon	1499255	1499360	1000	-	.	gene_id "MSTRG.171170"; transcript_id "MSTRG.171170.357"; exon_number "42";
chr7	StringTie	exon	1499473	1499632	1000	-	.	gene_id "MSTRG.171170"; transcript_id "MSTRG.171170.357"; exon_number "43";
chr7	StringTie	exon	1499884	1500021	1000	-	.	gene_id "MSTRG.171170"; transcript_id "MSTRG.171170.357"; exon_number "44";
chr7	StringTie	exon	1500170	1500366	1000	-	.	gene_id "MSTRG.171170"; transcript_id "MSTRG.171170.357"; exon_number "45";
chr7	StringTie	exon	1502901	1503191	1000	-	.	gene_id "MSTRG.171170"; transcript_id "MSTRG.171170.357"; exon_number "46";
chr7	StringTie	exon	1503903	1504356	1000	-	.	gene_id "MSTRG.171170"; transcript_id "MSTRG.171170.357"; exon_number "47";
chr7	StringTie	transcript	1470191	1504392	1000	-	.	gene_id "MSTRG.171170"; transcript_id "MSTRG.171170.358";
chr7	StringTie	exon	1470191	1470711	1000	-	.	gene_id "MSTRG.171170"; transcript_id "MSTRG.171170.358"; exon_number "1";
chr7	StringTie	exon	1470846	1470955	1000	-	.	gene_id "MSTRG.171170"; transcript_id "MSTRG.171170.358"; exon_number "2";
chr7	StringTie	exon	1471133	1471224	1000	-	.	gene_id "MSTRG.171170"; transcript_id "MSTRG.171170.358"; exon_number "3";
chr7	StringTie	exon	1471571	1471641	1000	-	.	gene_id "MSTRG.171170"; transcript_id "MSTRG.171170.358"; exon_number "4";
chr7	StringTie	exon	1472273	1472386	1000	-	.	gene_id "MSTRG.171170"; transcript_id "MSTRG.171170.358"; exon_number "5";
chr7	StringTie	exon	1473072	1473184	1000	-	.	gene_id "MSTRG.171170"; transcript_id "MSTRG.171170.358"; exon_number "6";
chr7	StringTie	exon	1473566	1473693	1000	-	.	gene_id "MSTRG.171170"; transcript_id "MSTRG.171170.358"; exon_number "7";
chr7	StringTie	exon	1474168	1474360	1000	-	.	gene_id "MSTRG.171170"; transcript_id "MSTRG.171170.358"; exon_number "8";
chr7	StringTie	exon	1474705	1474838	1000	-	.	gene_id "MSTRG.171170"; transcript_id "MSTRG.171170.358"; exon_number "9";
chr7	StringTie	exon	1475948	1476071	1000	-	.	gene_id "MSTRG.171170"; transcript_id "MSTRG.171170.358"; exon_number "10";
chr7	StringTie	exon	1476229	1476455	1000	-	.	gene_id "MSTRG.171170"; transcript_id "MSTRG.171170.358"; exon_number "11";
chr7	StringTie	exon	1476570	1476657	1000	-	.	gene_id "MSTRG.171170"; transcript_id "MSTRG.171170.358"; exon_number "12";
chr7	StringTie	exon	1476794	1476918	1000	-	.	gene_id "MSTRG.171170"; transcript_id "MSTRG.171170.358"; exon_number "13";
chr7	StringTie	exon	1477550	1477673	1000	-	.	gene_id "MSTRG.171170"; transcript_id "MSTRG.171170.358"; exon_number "14";
chr7	StringTie	exon	1477753	1477936	1000	-	.	gene_id "MSTRG.171170"; transcript_id "MSTRG.171170.358"; exon_number "15";
chr7	StringTie	exon	1478366	1478506	1000	-	.	gene_id "MSTRG.171170"; transcript_id "MSTRG.171170.358"; exon_number "16";
chr7	StringTie	exon	1478726	1478885	1000	-	.	gene_id "MSTRG.171170"; transcript_id "MSTRG.171170.358"; exon_number "17";
chr7	StringTie	exon	1479430	1479684	1000	-	.	gene_id "MSTRG.171170"; transcript_id "MSTRG.171170.358"; exon_number "18";
chr7	StringTie	exon	1480317	1480441	1000	-	.	gene_id "MSTRG.171170"; transcript_id "MSTRG.171170.358"; exon_number "19";
chr7	StringTie	exon	1480835	1480933	1000	-	.	gene_id "MSTRG.171170"; transcript_id "MSTRG.171170.358"; exon_number "20";
chr7	StringTie	exon	1481342	1481480	1000	-	.	gene_id "MSTRG.171170"; transcript_id "MSTRG.171170.358"; exon_number "21";
chr7	StringTie	exon	1482568	1482707	1000	-	.	gene_id "MSTRG.171170"; transcript_id "MSTRG.171170.358"; exon_number "22";
chr7	StringTie	exon	1483742	1483853	1000	-	.	gene_id "MSTRG.171170"; transcript_id "MSTRG.171170.358"; exon_number "23";
chr7	StringTie	exon	1484003	1484170	1000	-	.	gene_id "MSTRG.171170"; transcript_id "MSTRG.171170.358"; exon_number "24";
chr7	StringTie	exon	1485098	1485202	1000	-	.	gene_id "MSTRG.171170"; transcript_id "MSTRG.171170.358"; exon_number "25";
chr7	StringTie	exon	1485290	1485469	1000	-	.	gene_id "MSTRG.171170"; transcript_id "MSTRG.171170.358"; exon_number "26";
chr7	StringTie	exon	1486625	1486774	1000	-	.	gene_id "MSTRG.171170"; transcript_id "MSTRG.171170.358"; exon_number "27";
chr7	StringTie	exon	1486922	1487101	1000	-	.	gene_id "MSTRG.171170"; transcript_id "MSTRG.171170.358"; exon_number "28";
chr7	StringTie	exon	1487320	1487449	1000	-	.	gene_id "MSTRG.171170"; transcript_id "MSTRG.171170.358"; exon_number "29";
chr7	StringTie	exon	1487760	1487957	1000	-	.	gene_id "MSTRG.171170"; transcript_id "MSTRG.171170.358"; exon_number "30";
chr7	StringTie	exon	1489344	1489404	1000	-	.	gene_id "MSTRG.171170"; transcript_id "MSTRG.171170.358"; exon_number "31";
chr7	StringTie	exon	1489591	1489682	1000	-	.	gene_id "MSTRG.171170"; transcript_id "MSTRG.171170.358"; exon_number "32";
chr7	StringTie	exon	1493010	1493106	1000	-	.	gene_id "MSTRG.171170"; transcript_id "MSTRG.171170.358"; exon_number "33";
chr7	StringTie	exon	1493754	1493911	1000	-	.	gene_id "MSTRG.171170"; transcript_id "MSTRG.171170.358"; exon_number "34";
chr7	StringTie	exon	1494816	1494893	1000	-	.	gene_id "MSTRG.171170"; transcript_id "MSTRG.171170.358"; exon_number "35";
chr7	StringTie	exon	1495433	1495553	1000	-	.	gene_id "MSTRG.171170"; transcript_id "MSTRG.171170.358"; exon_number "36";
chr7	StringTie	exon	1496156	1496264	1000	-	.	gene_id "MSTRG.171170"; transcript_id "MSTRG.171170.358"; exon_number "37";
chr7	StringTie	exon	1497138	1497314	1000	-	.	gene_id "MSTRG.171170"; transcript_id "MSTRG.171170.358"; exon_number "38";
chr7	StringTie	exon	1498412	1498553	1000	-	.	gene_id "MSTRG.171170"; transcript_id "MSTRG.171170.358"; exon_number "39";
chr7	StringTie	exon	1498707	1498852	1000	-	.	gene_id "MSTRG.171170"; transcript_id "MSTRG.171170.358"; exon_number "40";
chr7	StringTie	exon	1498975	1499161	1000	-	.	gene_id "MSTRG.171170"; transcript_id "MSTRG.171170.358"; exon_number "41";
chr7	StringTie	exon	1499255	1499360	1000	-	.	gene_id "MSTRG.171170"; transcript_id "MSTRG.171170.358"; exon_number "42";
chr7	StringTie	exon	1499473	1499632	1000	-	.	gene_id "MSTRG.171170"; transcript_id "MSTRG.171170.358"; exon_number "43";
chr7	StringTie	exon	1499884	1500021	1000	-	.	gene_id "MSTRG.171170"; transcript_id "MSTRG.171170.358"; exon_number "44";
chr7	StringTie	exon	1500170	1500366	1000	-	.	gene_id "MSTRG.171170"; transcript_id "MSTRG.171170.358"; exon_number "45";
chr7	StringTie	exon	1502901	1503191	1000	-	.	gene_id "MSTRG.171170"; transcript_id "MSTRG.171170.358"; exon_number "46";
chr7	StringTie	exon	1503903	1504001	1000	-	.	gene_id "MSTRG.171170"; transcript_id "MSTRG.171170.358"; exon_number "47";
chr7	StringTie	exon	1504323	1504392	1000	-	.	gene_id "MSTRG.171170"; transcript_id "MSTRG.171170.358"; exon_number "48";
chr7	StringTie	transcript	1470193	1504008	1000	-	.	gene_id "MSTRG.171170"; transcript_id "MSTRG.171170.359";
chr7	StringTie	exon	1470193	1470692	1000	-	.	gene_id "MSTRG.171170"; transcript_id "MSTRG.171170.359"; exon_number "1";
chr7	StringTie	exon	1470846	1470955	1000	-	.	gene_id "MSTRG.171170"; transcript_id "MSTRG.171170.359"; exon_number "2";
chr7	StringTie	exon	1471133	1471224	1000	-	.	gene_id "MSTRG.171170"; transcript_id "MSTRG.171170.359"; exon_number "3";
chr7	StringTie	exon	1471571	1471641	1000	-	.	gene_id "MSTRG.171170"; transcript_id "MSTRG.171170.359"; exon_number "4";
chr7	StringTie	exon	1472273	1472386	1000	-	.	gene_id "MSTRG.171170"; transcript_id "MSTRG.171170.359"; exon_number "5";
chr7	StringTie	exon	1473072	1473184	1000	-	.	gene_id "MSTRG.171170"; transcript_id "MSTRG.171170.359"; exon_number "6";
chr7	StringTie	exon	1473566	1473693	1000	-	.	gene_id "MSTRG.171170"; transcript_id "MSTRG.171170.359"; exon_number "7";
chr7	StringTie	exon	1474168	1474360	1000	-	.	gene_id "MSTRG.171170"; transcript_id "MSTRG.171170.359"; exon_number "8";
chr7	StringTie	exon	1474705	1474838	1000	-	.	gene_id "MSTRG.171170"; transcript_id "MSTRG.171170.359"; exon_number "9";
chr7	StringTie	exon	1475948	1476071	1000	-	.	gene_id "MSTRG.171170"; transcript_id "MSTRG.171170.359"; exon_number "10";
chr7	StringTie	exon	1476229	1476455	1000	-	.	gene_id "MSTRG.171170"; transcript_id "MSTRG.171170.359"; exon_number "11";
chr7	StringTie	exon	1476570	1476657	1000	-	.	gene_id "MSTRG.171170"; transcript_id "MSTRG.171170.359"; exon_number "12";
chr7	StringTie	exon	1476794	1476918	1000	-	.	gene_id "MSTRG.171170"; transcript_id "MSTRG.171170.359"; exon_number "13";
chr7	StringTie	exon	1477550	1477673	1000	-	.	gene_id "MSTRG.171170"; transcript_id "MSTRG.171170.359"; exon_number "14";
chr7	StringTie	exon	1477753	1477936	1000	-	.	gene_id "MSTRG.171170"; transcript_id "MSTRG.171170.359"; exon_number "15";
chr7	StringTie	exon	1478366	1478506	1000	-	.	gene_id "MSTRG.171170"; transcript_id "MSTRG.171170.359"; exon_number "16";
chr7	StringTie	exon	1478726	1478885	1000	-	.	gene_id "MSTRG.171170"; transcript_id "MSTRG.171170.359"; exon_number "17";
chr7	StringTie	exon	1479430	1479684	1000	-	.	gene_id "MSTRG.171170"; transcript_id "MSTRG.171170.359"; exon_number "18";
chr7	StringTie	exon	1480835	1480933	1000	-	.	gene_id "MSTRG.171170"; transcript_id "MSTRG.171170.359"; exon_number "19";
chr7	StringTie	exon	1481342	1481480	1000	-	.	gene_id "MSTRG.171170"; transcript_id "MSTRG.171170.359"; exon_number "20";
chr7	StringTie	exon	1482546	1482707	1000	-	.	gene_id "MSTRG.171170"; transcript_id "MSTRG.171170.359"; exon_number "21";
chr7	StringTie	exon	1483701	1483853	1000	-	.	gene_id "MSTRG.171170"; transcript_id "MSTRG.171170.359"; exon_number "22";
chr7	StringTie	exon	1484003	1484170	1000	-	.	gene_id "MSTRG.171170"; transcript_id "MSTRG.171170.359"; exon_number "23";
chr7	StringTie	exon	1485098	1485202	1000	-	.	gene_id "MSTRG.171170"; transcript_id "MSTRG.171170.359"; exon_number "24";
chr7	StringTie	exon	1485290	1485469	1000	-	.	gene_id "MSTRG.171170"; transcript_id "MSTRG.171170.359"; exon_number "25";
chr7	StringTie	exon	1486625	1486774	1000	-	.	gene_id "MSTRG.171170"; transcript_id "MSTRG.171170.359"; exon_number "26";
chr7	StringTie	exon	1486922	1487101	1000	-	.	gene_id "MSTRG.171170"; transcript_id "MSTRG.171170.359"; exon_number "27";
chr7	StringTie	exon	1487320	1487449	1000	-	.	gene_id "MSTRG.171170"; transcript_id "MSTRG.171170.359"; exon_number "28";
chr7	StringTie	exon	1487760	1487957	1000	-	.	gene_id "MSTRG.171170"; transcript_id "MSTRG.171170.359"; exon_number "29";
chr7	StringTie	exon	1489344	1489404	1000	-	.	gene_id "MSTRG.171170"; transcript_id "MSTRG.171170.359"; exon_number "30";
chr7	StringTie	exon	1489591	1489682	1000	-	.	gene_id "MSTRG.171170"; transcript_id "MSTRG.171170.359"; exon_number "31";
chr7	StringTie	exon	1493010	1493106	1000	-	.	gene_id "MSTRG.171170"; transcript_id "MSTRG.171170.359"; exon_number "32";
chr7	StringTie	exon	1493754	1493911	1000	-	.	gene_id "MSTRG.171170"; transcript_id "MSTRG.171170.359"; exon_number "33";
chr7	StringTie	exon	1494816	1494893	1000	-	.	gene_id "MSTRG.171170"; transcript_id "MSTRG.171170.359"; exon_number "34";
chr7	StringTie	exon	1495433	1495553	1000	-	.	gene_id "MSTRG.171170"; transcript_id "MSTRG.171170.359"; exon_number "35";
chr7	StringTie	exon	1496156	1496264	1000	-	.	gene_id "MSTRG.171170"; transcript_id "MSTRG.171170.359"; exon_number "36";
chr7	StringTie	exon	1497138	1497314	1000	-	.	gene_id "MSTRG.171170"; transcript_id "MSTRG.171170.359"; exon_number "37";
chr7	StringTie	exon	1498412	1498553	1000	-	.	gene_id "MSTRG.171170"; transcript_id "MSTRG.171170.359"; exon_number "38";
chr7	StringTie	exon	1498707	1498852	1000	-	.	gene_id "MSTRG.171170"; transcript_id "MSTRG.171170.359"; exon_number "39";
chr7	StringTie	exon	1498975	1499161	1000	-	.	gene_id "MSTRG.171170"; transcript_id "MSTRG.171170.359"; exon_number "40";
chr7	StringTie	exon	1499255	1499360	1000	-	.	gene_id "MSTRG.171170"; transcript_id "MSTRG.171170.359"; exon_number "41";
chr7	StringTie	exon	1499473	1499632	1000	-	.	gene_id "MSTRG.171170"; transcript_id "MSTRG.171170.359"; exon_number "42";
chr7	StringTie	exon	1499884	1500010	1000	-	.	gene_id "MSTRG.171170"; transcript_id "MSTRG.171170.359"; exon_number "43";
chr7	StringTie	exon	1500170	1500366	1000	-	.	gene_id "MSTRG.171170"; transcript_id "MSTRG.171170.359"; exon_number "44";
chr7	StringTie	exon	1502901	1503191	1000	-	.	gene_id "MSTRG.171170"; transcript_id "MSTRG.171170.359"; exon_number "45";
chr7	StringTie	exon	1503903	1504008	1000	-	.	gene_id "MSTRG.171170"; transcript_id "MSTRG.171170.359"; exon_number "46";
chr7	StringTie	transcript	1428465	1459527	1000	-	.	gene_id "MSTRG.171170"; transcript_id "MSTRG.171170.36";
chr7	StringTie	exon	1428465	1428791	1000	-	.	gene_id "MSTRG.171170"; transcript_id "MSTRG.171170.36"; exon_number "1";
chr7	StringTie	exon	1437535	1437608	1000	-	.	gene_id "MSTRG.171170"; transcript_id "MSTRG.171170.36"; exon_number "2";
chr7	StringTie	exon	1437890	1437980	1000	-	.	gene_id "MSTRG.171170"; transcript_id "MSTRG.171170.36"; exon_number "3";
chr7	StringTie	exon	1438097	1438220	1000	-	.	gene_id "MSTRG.171170"; transcript_id "MSTRG.171170.36"; exon_number "4";
chr7	StringTie	exon	1438289	1438353	1000	-	.	gene_id "MSTRG.171170"; transcript_id "MSTRG.171170.36"; exon_number "5";
chr7	StringTie	exon	1438840	1438995	1000	-	.	gene_id "MSTRG.171170"; transcript_id "MSTRG.171170.36"; exon_number "6";
chr7	StringTie	exon	1439925	1440085	1000	-	.	gene_id "MSTRG.171170"; transcript_id "MSTRG.171170.36"; exon_number "7";
chr7	StringTie	exon	1440591	1442484	1000	-	.	gene_id "MSTRG.171170"; transcript_id "MSTRG.171170.36"; exon_number "8";
chr7	StringTie	exon	1444652	1445428	1000	-	.	gene_id "MSTRG.171170"; transcript_id "MSTRG.171170.36"; exon_number "9";
chr7	StringTie	exon	1446713	1446828	1000	-	.	gene_id "MSTRG.171170"; transcript_id "MSTRG.171170.36"; exon_number "10";
chr7	StringTie	exon	1447575	1447765	1000	-	.	gene_id "MSTRG.171170"; transcript_id "MSTRG.171170.36"; exon_number "11";
chr7	StringTie	exon	1448620	1449829	1000	-	.	gene_id "MSTRG.171170"; transcript_id "MSTRG.171170.36"; exon_number "12";
chr7	StringTie	exon	1450240	1450288	1000	-	.	gene_id "MSTRG.171170"; transcript_id "MSTRG.171170.36"; exon_number "13";
chr7	StringTie	exon	1459184	1459527	1000	-	.	gene_id "MSTRG.171170"; transcript_id "MSTRG.171170.36"; exon_number "14";
chr7	StringTie	transcript	1470204	1504150	1000	-	.	gene_id "MSTRG.171170"; transcript_id "MSTRG.171170.360";
chr7	StringTie	exon	1470204	1470692	1000	-	.	gene_id "MSTRG.171170"; transcript_id "MSTRG.171170.360"; exon_number "1";
chr7	StringTie	exon	1470846	1470947	1000	-	.	gene_id "MSTRG.171170"; transcript_id "MSTRG.171170.360"; exon_number "2";
chr7	StringTie	exon	1471133	1471224	1000	-	.	gene_id "MSTRG.171170"; transcript_id "MSTRG.171170.360"; exon_number "3";
chr7	StringTie	exon	1471571	1471641	1000	-	.	gene_id "MSTRG.171170"; transcript_id "MSTRG.171170.360"; exon_number "4";
chr7	StringTie	exon	1472273	1472386	1000	-	.	gene_id "MSTRG.171170"; transcript_id "MSTRG.171170.360"; exon_number "5";
chr7	StringTie	exon	1473072	1473184	1000	-	.	gene_id "MSTRG.171170"; transcript_id "MSTRG.171170.360"; exon_number "6";
chr7	StringTie	exon	1473566	1473693	1000	-	.	gene_id "MSTRG.171170"; transcript_id "MSTRG.171170.360"; exon_number "7";
chr7	StringTie	exon	1474168	1474360	1000	-	.	gene_id "MSTRG.171170"; transcript_id "MSTRG.171170.360"; exon_number "8";
chr7	StringTie	exon	1474705	1474838	1000	-	.	gene_id "MSTRG.171170"; transcript_id "MSTRG.171170.360"; exon_number "9";
chr7	StringTie	exon	1475948	1476071	1000	-	.	gene_id "MSTRG.171170"; transcript_id "MSTRG.171170.360"; exon_number "10";
chr7	StringTie	exon	1476229	1476455	1000	-	.	gene_id "MSTRG.171170"; transcript_id "MSTRG.171170.360"; exon_number "11";
chr7	StringTie	exon	1476570	1476657	1000	-	.	gene_id "MSTRG.171170"; transcript_id "MSTRG.171170.360"; exon_number "12";
chr7	StringTie	exon	1476794	1476918	1000	-	.	gene_id "MSTRG.171170"; transcript_id "MSTRG.171170.360"; exon_number "13";
chr7	StringTie	exon	1477550	1477673	1000	-	.	gene_id "MSTRG.171170"; transcript_id "MSTRG.171170.360"; exon_number "14";
chr7	StringTie	exon	1477753	1477936	1000	-	.	gene_id "MSTRG.171170"; transcript_id "MSTRG.171170.360"; exon_number "15";
chr7	StringTie	exon	1478366	1478506	1000	-	.	gene_id "MSTRG.171170"; transcript_id "MSTRG.171170.360"; exon_number "16";
chr7	StringTie	exon	1478726	1478885	1000	-	.	gene_id "MSTRG.171170"; transcript_id "MSTRG.171170.360"; exon_number "17";
chr7	StringTie	exon	1479430	1479684	1000	-	.	gene_id "MSTRG.171170"; transcript_id "MSTRG.171170.360"; exon_number "18";
chr7	StringTie	exon	1480317	1480441	1000	-	.	gene_id "MSTRG.171170"; transcript_id "MSTRG.171170.360"; exon_number "19";
chr7	StringTie	exon	1480835	1480933	1000	-	.	gene_id "MSTRG.171170"; transcript_id "MSTRG.171170.360"; exon_number "20";
chr7	StringTie	exon	1481342	1481488	1000	-	.	gene_id "MSTRG.171170"; transcript_id "MSTRG.171170.360"; exon_number "21";
chr7	StringTie	exon	1482546	1482707	1000	-	.	gene_id "MSTRG.171170"; transcript_id "MSTRG.171170.360"; exon_number "22";
chr7	StringTie	exon	1483742	1483853	1000	-	.	gene_id "MSTRG.171170"; transcript_id "MSTRG.171170.360"; exon_number "23";
chr7	StringTie	exon	1484003	1484170	1000	-	.	gene_id "MSTRG.171170"; transcript_id "MSTRG.171170.360"; exon_number "24";
chr7	StringTie	exon	1485098	1485202	1000	-	.	gene_id "MSTRG.171170"; transcript_id "MSTRG.171170.360"; exon_number "25";
chr7	StringTie	exon	1485290	1485469	1000	-	.	gene_id "MSTRG.171170"; transcript_id "MSTRG.171170.360"; exon_number "26";
chr7	StringTie	exon	1486625	1486774	1000	-	.	gene_id "MSTRG.171170"; transcript_id "MSTRG.171170.360"; exon_number "27";
chr7	StringTie	exon	1486922	1487101	1000	-	.	gene_id "MSTRG.171170"; transcript_id "MSTRG.171170.360"; exon_number "28";
chr7	StringTie	exon	1487320	1487449	1000	-	.	gene_id "MSTRG.171170"; transcript_id "MSTRG.171170.360"; exon_number "29";
chr7	StringTie	exon	1487760	1487957	1000	-	.	gene_id "MSTRG.171170"; transcript_id "MSTRG.171170.360"; exon_number "30";
chr7	StringTie	exon	1489344	1489404	1000	-	.	gene_id "MSTRG.171170"; transcript_id "MSTRG.171170.360"; exon_number "31";
chr7	StringTie	exon	1489591	1489682	1000	-	.	gene_id "MSTRG.171170"; transcript_id "MSTRG.171170.360"; exon_number "32";
chr7	StringTie	exon	1493010	1493106	1000	-	.	gene_id "MSTRG.171170"; transcript_id "MSTRG.171170.360"; exon_number "33";
chr7	StringTie	exon	1493754	1493911	1000	-	.	gene_id "MSTRG.171170"; transcript_id "MSTRG.171170.360"; exon_number "34";
chr7	StringTie	exon	1494816	1494893	1000	-	.	gene_id "MSTRG.171170"; transcript_id "MSTRG.171170.360"; exon_number "35";
chr7	StringTie	exon	1495433	1495553	1000	-	.	gene_id "MSTRG.171170"; transcript_id "MSTRG.171170.360"; exon_number "36";
chr7	StringTie	exon	1496156	1496264	1000	-	.	gene_id "MSTRG.171170"; transcript_id "MSTRG.171170.360"; exon_number "37";
chr7	StringTie	exon	1497138	1497314	1000	-	.	gene_id "MSTRG.171170"; transcript_id "MSTRG.171170.360"; exon_number "38";
chr7	StringTie	exon	1498412	1498553	1000	-	.	gene_id "MSTRG.171170"; transcript_id "MSTRG.171170.360"; exon_number "39";
chr7	StringTie	exon	1498707	1498852	1000	-	.	gene_id "MSTRG.171170"; transcript_id "MSTRG.171170.360"; exon_number "40";
chr7	StringTie	exon	1498975	1499161	1000	-	.	gene_id "MSTRG.171170"; transcript_id "MSTRG.171170.360"; exon_number "41";
chr7	StringTie	exon	1499255	1499360	1000	-	.	gene_id "MSTRG.171170"; transcript_id "MSTRG.171170.360"; exon_number "42";
chr7	StringTie	exon	1499473	1499632	1000	-	.	gene_id "MSTRG.171170"; transcript_id "MSTRG.171170.360"; exon_number "43";
chr7	StringTie	exon	1499884	1500021	1000	-	.	gene_id "MSTRG.171170"; transcript_id "MSTRG.171170.360"; exon_number "44";
chr7	StringTie	exon	1500170	1500366	1000	-	.	gene_id "MSTRG.171170"; transcript_id "MSTRG.171170.360"; exon_number "45";
chr7	StringTie	exon	1502901	1503176	1000	-	.	gene_id "MSTRG.171170"; transcript_id "MSTRG.171170.360"; exon_number "46";
chr7	StringTie	exon	1503903	1504150	1000	-	.	gene_id "MSTRG.171170"; transcript_id "MSTRG.171170.360"; exon_number "47";
chr7	StringTie	transcript	1470221	1504362	1000	-	.	gene_id "MSTRG.171170"; transcript_id "MSTRG.171170.361";
chr7	StringTie	exon	1470221	1470692	1000	-	.	gene_id "MSTRG.171170"; transcript_id "MSTRG.171170.361"; exon_number "1";
chr7	StringTie	exon	1470846	1470955	1000	-	.	gene_id "MSTRG.171170"; transcript_id "MSTRG.171170.361"; exon_number "2";
chr7	StringTie	exon	1471133	1471224	1000	-	.	gene_id "MSTRG.171170"; transcript_id "MSTRG.171170.361"; exon_number "3";
chr7	StringTie	exon	1471571	1471641	1000	-	.	gene_id "MSTRG.171170"; transcript_id "MSTRG.171170.361"; exon_number "4";
chr7	StringTie	exon	1472273	1472386	1000	-	.	gene_id "MSTRG.171170"; transcript_id "MSTRG.171170.361"; exon_number "5";
chr7	StringTie	exon	1473072	1473184	1000	-	.	gene_id "MSTRG.171170"; transcript_id "MSTRG.171170.361"; exon_number "6";
chr7	StringTie	exon	1473566	1473693	1000	-	.	gene_id "MSTRG.171170"; transcript_id "MSTRG.171170.361"; exon_number "7";
chr7	StringTie	exon	1474168	1474360	1000	-	.	gene_id "MSTRG.171170"; transcript_id "MSTRG.171170.361"; exon_number "8";
chr7	StringTie	exon	1474705	1474838	1000	-	.	gene_id "MSTRG.171170"; transcript_id "MSTRG.171170.361"; exon_number "9";
chr7	StringTie	exon	1475948	1476071	1000	-	.	gene_id "MSTRG.171170"; transcript_id "MSTRG.171170.361"; exon_number "10";
chr7	StringTie	exon	1476229	1476455	1000	-	.	gene_id "MSTRG.171170"; transcript_id "MSTRG.171170.361"; exon_number "11";
chr7	StringTie	exon	1476570	1476657	1000	-	.	gene_id "MSTRG.171170"; transcript_id "MSTRG.171170.361"; exon_number "12";
chr7	StringTie	exon	1476794	1476918	1000	-	.	gene_id "MSTRG.171170"; transcript_id "MSTRG.171170.361"; exon_number "13";
chr7	StringTie	exon	1477550	1477673	1000	-	.	gene_id "MSTRG.171170"; transcript_id "MSTRG.171170.361"; exon_number "14";
chr7	StringTie	exon	1477753	1477936	1000	-	.	gene_id "MSTRG.171170"; transcript_id "MSTRG.171170.361"; exon_number "15";
chr7	StringTie	exon	1478366	1478506	1000	-	.	gene_id "MSTRG.171170"; transcript_id "MSTRG.171170.361"; exon_number "16";
chr7	StringTie	exon	1478726	1478885	1000	-	.	gene_id "MSTRG.171170"; transcript_id "MSTRG.171170.361"; exon_number "17";
chr7	StringTie	exon	1479430	1479684	1000	-	.	gene_id "MSTRG.171170"; transcript_id "MSTRG.171170.361"; exon_number "18";
chr7	StringTie	exon	1480317	1480441	1000	-	.	gene_id "MSTRG.171170"; transcript_id "MSTRG.171170.361"; exon_number "19";
chr7	StringTie	exon	1480835	1480933	1000	-	.	gene_id "MSTRG.171170"; transcript_id "MSTRG.171170.361"; exon_number "20";
chr7	StringTie	exon	1481342	1481488	1000	-	.	gene_id "MSTRG.171170"; transcript_id "MSTRG.171170.361"; exon_number "21";
chr7	StringTie	exon	1482546	1482707	1000	-	.	gene_id "MSTRG.171170"; transcript_id "MSTRG.171170.361"; exon_number "22";
chr7	StringTie	exon	1483742	1483853	1000	-	.	gene_id "MSTRG.171170"; transcript_id "MSTRG.171170.361"; exon_number "23";
chr7	StringTie	exon	1484015	1484170	1000	-	.	gene_id "MSTRG.171170"; transcript_id "MSTRG.171170.361"; exon_number "24";
chr7	StringTie	exon	1485098	1485202	1000	-	.	gene_id "MSTRG.171170"; transcript_id "MSTRG.171170.361"; exon_number "25";
chr7	StringTie	exon	1485290	1485469	1000	-	.	gene_id "MSTRG.171170"; transcript_id "MSTRG.171170.361"; exon_number "26";
chr7	StringTie	exon	1486625	1486774	1000	-	.	gene_id "MSTRG.171170"; transcript_id "MSTRG.171170.361"; exon_number "27";
chr7	StringTie	exon	1486922	1487101	1000	-	.	gene_id "MSTRG.171170"; transcript_id "MSTRG.171170.361"; exon_number "28";
chr7	StringTie	exon	1487320	1487449	1000	-	.	gene_id "MSTRG.171170"; transcript_id "MSTRG.171170.361"; exon_number "29";
chr7	StringTie	exon	1487760	1487957	1000	-	.	gene_id "MSTRG.171170"; transcript_id "MSTRG.171170.361"; exon_number "30";
chr7	StringTie	exon	1489344	1489404	1000	-	.	gene_id "MSTRG.171170"; transcript_id "MSTRG.171170.361"; exon_number "31";
chr7	StringTie	exon	1489591	1489682	1000	-	.	gene_id "MSTRG.171170"; transcript_id "MSTRG.171170.361"; exon_number "32";
chr7	StringTie	exon	1493010	1493106	1000	-	.	gene_id "MSTRG.171170"; transcript_id "MSTRG.171170.361"; exon_number "33";
chr7	StringTie	exon	1493754	1493911	1000	-	.	gene_id "MSTRG.171170"; transcript_id "MSTRG.171170.361"; exon_number "34";
chr7	StringTie	exon	1494816	1494893	1000	-	.	gene_id "MSTRG.171170"; transcript_id "MSTRG.171170.361"; exon_number "35";
chr7	StringTie	exon	1495433	1495553	1000	-	.	gene_id "MSTRG.171170"; transcript_id "MSTRG.171170.361"; exon_number "36";
chr7	StringTie	exon	1496156	1496264	1000	-	.	gene_id "MSTRG.171170"; transcript_id "MSTRG.171170.361"; exon_number "37";
chr7	StringTie	exon	1497138	1497314	1000	-	.	gene_id "MSTRG.171170"; transcript_id "MSTRG.171170.361"; exon_number "38";
chr7	StringTie	exon	1498412	1498553	1000	-	.	gene_id "MSTRG.171170"; transcript_id "MSTRG.171170.361"; exon_number "39";
chr7	StringTie	exon	1498707	1498852	1000	-	.	gene_id "MSTRG.171170"; transcript_id "MSTRG.171170.361"; exon_number "40";
chr7	StringTie	exon	1498975	1499161	1000	-	.	gene_id "MSTRG.171170"; transcript_id "MSTRG.171170.361"; exon_number "41";
chr7	StringTie	exon	1499255	1499360	1000	-	.	gene_id "MSTRG.171170"; transcript_id "MSTRG.171170.361"; exon_number "42";
chr7	StringTie	exon	1499473	1499632	1000	-	.	gene_id "MSTRG.171170"; transcript_id "MSTRG.171170.361"; exon_number "43";
chr7	StringTie	exon	1499884	1500021	1000	-	.	gene_id "MSTRG.171170"; transcript_id "MSTRG.171170.361"; exon_number "44";
chr7	StringTie	exon	1500170	1500366	1000	-	.	gene_id "MSTRG.171170"; transcript_id "MSTRG.171170.361"; exon_number "45";
chr7	StringTie	exon	1502901	1503191	1000	-	.	gene_id "MSTRG.171170"; transcript_id "MSTRG.171170.361"; exon_number "46";
chr7	StringTie	exon	1503903	1504001	1000	-	.	gene_id "MSTRG.171170"; transcript_id "MSTRG.171170.361"; exon_number "47";
chr7	StringTie	exon	1504323	1504362	1000	-	.	gene_id "MSTRG.171170"; transcript_id "MSTRG.171170.361"; exon_number "48";
chr7	StringTie	transcript	1470224	1503989	1000	-	.	gene_id "MSTRG.171170"; transcript_id "MSTRG.171170.362";
chr7	StringTie	exon	1470224	1470692	1000	-	.	gene_id "MSTRG.171170"; transcript_id "MSTRG.171170.362"; exon_number "1";
chr7	StringTie	exon	1470846	1470955	1000	-	.	gene_id "MSTRG.171170"; transcript_id "MSTRG.171170.362"; exon_number "2";
chr7	StringTie	exon	1471133	1471224	1000	-	.	gene_id "MSTRG.171170"; transcript_id "MSTRG.171170.362"; exon_number "3";
chr7	StringTie	exon	1471571	1471641	1000	-	.	gene_id "MSTRG.171170"; transcript_id "MSTRG.171170.362"; exon_number "4";
chr7	StringTie	exon	1472273	1472386	1000	-	.	gene_id "MSTRG.171170"; transcript_id "MSTRG.171170.362"; exon_number "5";
chr7	StringTie	exon	1473072	1473184	1000	-	.	gene_id "MSTRG.171170"; transcript_id "MSTRG.171170.362"; exon_number "6";
chr7	StringTie	exon	1473566	1473693	1000	-	.	gene_id "MSTRG.171170"; transcript_id "MSTRG.171170.362"; exon_number "7";
chr7	StringTie	exon	1474168	1474360	1000	-	.	gene_id "MSTRG.171170"; transcript_id "MSTRG.171170.362"; exon_number "8";
chr7	StringTie	exon	1474705	1474838	1000	-	.	gene_id "MSTRG.171170"; transcript_id "MSTRG.171170.362"; exon_number "9";
chr7	StringTie	exon	1475948	1476071	1000	-	.	gene_id "MSTRG.171170"; transcript_id "MSTRG.171170.362"; exon_number "10";
chr7	StringTie	exon	1476229	1476452	1000	-	.	gene_id "MSTRG.171170"; transcript_id "MSTRG.171170.362"; exon_number "11";
chr7	StringTie	exon	1476570	1476657	1000	-	.	gene_id "MSTRG.171170"; transcript_id "MSTRG.171170.362"; exon_number "12";
chr7	StringTie	exon	1476794	1476918	1000	-	.	gene_id "MSTRG.171170"; transcript_id "MSTRG.171170.362"; exon_number "13";
chr7	StringTie	exon	1477550	1477673	1000	-	.	gene_id "MSTRG.171170"; transcript_id "MSTRG.171170.362"; exon_number "14";
chr7	StringTie	exon	1477753	1477936	1000	-	.	gene_id "MSTRG.171170"; transcript_id "MSTRG.171170.362"; exon_number "15";
chr7	StringTie	exon	1478366	1478506	1000	-	.	gene_id "MSTRG.171170"; transcript_id "MSTRG.171170.362"; exon_number "16";
chr7	StringTie	exon	1478726	1478885	1000	-	.	gene_id "MSTRG.171170"; transcript_id "MSTRG.171170.362"; exon_number "17";
chr7	StringTie	exon	1479430	1479684	1000	-	.	gene_id "MSTRG.171170"; transcript_id "MSTRG.171170.362"; exon_number "18";
chr7	StringTie	exon	1480317	1480441	1000	-	.	gene_id "MSTRG.171170"; transcript_id "MSTRG.171170.362"; exon_number "19";
chr7	StringTie	exon	1480835	1480933	1000	-	.	gene_id "MSTRG.171170"; transcript_id "MSTRG.171170.362"; exon_number "20";
chr7	StringTie	exon	1481342	1483853	1000	-	.	gene_id "MSTRG.171170"; transcript_id "MSTRG.171170.362"; exon_number "21";
chr7	StringTie	exon	1484003	1484170	1000	-	.	gene_id "MSTRG.171170"; transcript_id "MSTRG.171170.362"; exon_number "22";
chr7	StringTie	exon	1485098	1485202	1000	-	.	gene_id "MSTRG.171170"; transcript_id "MSTRG.171170.362"; exon_number "23";
chr7	StringTie	exon	1485290	1485469	1000	-	.	gene_id "MSTRG.171170"; transcript_id "MSTRG.171170.362"; exon_number "24";
chr7	StringTie	exon	1486625	1486774	1000	-	.	gene_id "MSTRG.171170"; transcript_id "MSTRG.171170.362"; exon_number "25";
chr7	StringTie	exon	1486922	1487101	1000	-	.	gene_id "MSTRG.171170"; transcript_id "MSTRG.171170.362"; exon_number "26";
chr7	StringTie	exon	1487320	1487408	1000	-	.	gene_id "MSTRG.171170"; transcript_id "MSTRG.171170.362"; exon_number "27";
chr7	StringTie	exon	1487760	1487957	1000	-	.	gene_id "MSTRG.171170"; transcript_id "MSTRG.171170.362"; exon_number "28";
chr7	StringTie	exon	1489344	1489404	1000	-	.	gene_id "MSTRG.171170"; transcript_id "MSTRG.171170.362"; exon_number "29";
chr7	StringTie	exon	1489591	1489682	1000	-	.	gene_id "MSTRG.171170"; transcript_id "MSTRG.171170.362"; exon_number "30";
chr7	StringTie	exon	1493010	1493106	1000	-	.	gene_id "MSTRG.171170"; transcript_id "MSTRG.171170.362"; exon_number "31";
chr7	StringTie	exon	1493754	1493911	1000	-	.	gene_id "MSTRG.171170"; transcript_id "MSTRG.171170.362"; exon_number "32";
chr7	StringTie	exon	1494816	1494893	1000	-	.	gene_id "MSTRG.171170"; transcript_id "MSTRG.171170.362"; exon_number "33";
chr7	StringTie	exon	1495433	1495553	1000	-	.	gene_id "MSTRG.171170"; transcript_id "MSTRG.171170.362"; exon_number "34";
chr7	StringTie	exon	1496156	1496264	1000	-	.	gene_id "MSTRG.171170"; transcript_id "MSTRG.171170.362"; exon_number "35";
chr7	StringTie	exon	1497138	1497314	1000	-	.	gene_id "MSTRG.171170"; transcript_id "MSTRG.171170.362"; exon_number "36";
chr7	StringTie	exon	1498412	1498553	1000	-	.	gene_id "MSTRG.171170"; transcript_id "MSTRG.171170.362"; exon_number "37";
chr7	StringTie	exon	1498707	1498852	1000	-	.	gene_id "MSTRG.171170"; transcript_id "MSTRG.171170.362"; exon_number "38";
chr7	StringTie	exon	1498975	1499161	1000	-	.	gene_id "MSTRG.171170"; transcript_id "MSTRG.171170.362"; exon_number "39";
chr7	StringTie	exon	1499255	1499360	1000	-	.	gene_id "MSTRG.171170"; transcript_id "MSTRG.171170.362"; exon_number "40";
chr7	StringTie	exon	1499473	1499632	1000	-	.	gene_id "MSTRG.171170"; transcript_id "MSTRG.171170.362"; exon_number "41";
chr7	StringTie	exon	1499884	1500021	1000	-	.	gene_id "MSTRG.171170"; transcript_id "MSTRG.171170.362"; exon_number "42";
chr7	StringTie	exon	1500170	1500366	1000	-	.	gene_id "MSTRG.171170"; transcript_id "MSTRG.171170.362"; exon_number "43";
chr7	StringTie	exon	1502901	1503191	1000	-	.	gene_id "MSTRG.171170"; transcript_id "MSTRG.171170.362"; exon_number "44";
chr7	StringTie	exon	1503903	1503989	1000	-	.	gene_id "MSTRG.171170"; transcript_id "MSTRG.171170.362"; exon_number "45";
chr7	StringTie	transcript	1470225	1504467	1000	-	.	gene_id "MSTRG.171170"; transcript_id "MSTRG.171170.363";
chr7	StringTie	exon	1470225	1470692	1000	-	.	gene_id "MSTRG.171170"; transcript_id "MSTRG.171170.363"; exon_number "1";
chr7	StringTie	exon	1470846	1470955	1000	-	.	gene_id "MSTRG.171170"; transcript_id "MSTRG.171170.363"; exon_number "2";
chr7	StringTie	exon	1471133	1471224	1000	-	.	gene_id "MSTRG.171170"; transcript_id "MSTRG.171170.363"; exon_number "3";
chr7	StringTie	exon	1471571	1471641	1000	-	.	gene_id "MSTRG.171170"; transcript_id "MSTRG.171170.363"; exon_number "4";
chr7	StringTie	exon	1472273	1472386	1000	-	.	gene_id "MSTRG.171170"; transcript_id "MSTRG.171170.363"; exon_number "5";
chr7	StringTie	exon	1473072	1473184	1000	-	.	gene_id "MSTRG.171170"; transcript_id "MSTRG.171170.363"; exon_number "6";
chr7	StringTie	exon	1473566	1473693	1000	-	.	gene_id "MSTRG.171170"; transcript_id "MSTRG.171170.363"; exon_number "7";
chr7	StringTie	exon	1474168	1474360	1000	-	.	gene_id "MSTRG.171170"; transcript_id "MSTRG.171170.363"; exon_number "8";
chr7	StringTie	exon	1474705	1474838	1000	-	.	gene_id "MSTRG.171170"; transcript_id "MSTRG.171170.363"; exon_number "9";
chr7	StringTie	exon	1475948	1476071	1000	-	.	gene_id "MSTRG.171170"; transcript_id "MSTRG.171170.363"; exon_number "10";
chr7	StringTie	exon	1476229	1476452	1000	-	.	gene_id "MSTRG.171170"; transcript_id "MSTRG.171170.363"; exon_number "11";
chr7	StringTie	exon	1476570	1476657	1000	-	.	gene_id "MSTRG.171170"; transcript_id "MSTRG.171170.363"; exon_number "12";
chr7	StringTie	exon	1476794	1476918	1000	-	.	gene_id "MSTRG.171170"; transcript_id "MSTRG.171170.363"; exon_number "13";
chr7	StringTie	exon	1477550	1477673	1000	-	.	gene_id "MSTRG.171170"; transcript_id "MSTRG.171170.363"; exon_number "14";
chr7	StringTie	exon	1477753	1477936	1000	-	.	gene_id "MSTRG.171170"; transcript_id "MSTRG.171170.363"; exon_number "15";
chr7	StringTie	exon	1478366	1478506	1000	-	.	gene_id "MSTRG.171170"; transcript_id "MSTRG.171170.363"; exon_number "16";
chr7	StringTie	exon	1478726	1478885	1000	-	.	gene_id "MSTRG.171170"; transcript_id "MSTRG.171170.363"; exon_number "17";
chr7	StringTie	exon	1479430	1479684	1000	-	.	gene_id "MSTRG.171170"; transcript_id "MSTRG.171170.363"; exon_number "18";
chr7	StringTie	exon	1480317	1480441	1000	-	.	gene_id "MSTRG.171170"; transcript_id "MSTRG.171170.363"; exon_number "19";
chr7	StringTie	exon	1480835	1480933	1000	-	.	gene_id "MSTRG.171170"; transcript_id "MSTRG.171170.363"; exon_number "20";
chr7	StringTie	exon	1481342	1481488	1000	-	.	gene_id "MSTRG.171170"; transcript_id "MSTRG.171170.363"; exon_number "21";
chr7	StringTie	exon	1482546	1482707	1000	-	.	gene_id "MSTRG.171170"; transcript_id "MSTRG.171170.363"; exon_number "22";
chr7	StringTie	exon	1483742	1483853	1000	-	.	gene_id "MSTRG.171170"; transcript_id "MSTRG.171170.363"; exon_number "23";
chr7	StringTie	exon	1484003	1484170	1000	-	.	gene_id "MSTRG.171170"; transcript_id "MSTRG.171170.363"; exon_number "24";
chr7	StringTie	exon	1485098	1485202	1000	-	.	gene_id "MSTRG.171170"; transcript_id "MSTRG.171170.363"; exon_number "25";
chr7	StringTie	exon	1485290	1485469	1000	-	.	gene_id "MSTRG.171170"; transcript_id "MSTRG.171170.363"; exon_number "26";
chr7	StringTie	exon	1486625	1486774	1000	-	.	gene_id "MSTRG.171170"; transcript_id "MSTRG.171170.363"; exon_number "27";
chr7	StringTie	exon	1486922	1487101	1000	-	.	gene_id "MSTRG.171170"; transcript_id "MSTRG.171170.363"; exon_number "28";
chr7	StringTie	exon	1487320	1487449	1000	-	.	gene_id "MSTRG.171170"; transcript_id "MSTRG.171170.363"; exon_number "29";
chr7	StringTie	exon	1487760	1487957	1000	-	.	gene_id "MSTRG.171170"; transcript_id "MSTRG.171170.363"; exon_number "30";
chr7	StringTie	exon	1489344	1489404	1000	-	.	gene_id "MSTRG.171170"; transcript_id "MSTRG.171170.363"; exon_number "31";
chr7	StringTie	exon	1489591	1489682	1000	-	.	gene_id "MSTRG.171170"; transcript_id "MSTRG.171170.363"; exon_number "32";
chr7	StringTie	exon	1493010	1493106	1000	-	.	gene_id "MSTRG.171170"; transcript_id "MSTRG.171170.363"; exon_number "33";
chr7	StringTie	exon	1493754	1493911	1000	-	.	gene_id "MSTRG.171170"; transcript_id "MSTRG.171170.363"; exon_number "34";
chr7	StringTie	exon	1494816	1494893	1000	-	.	gene_id "MSTRG.171170"; transcript_id "MSTRG.171170.363"; exon_number "35";
chr7	StringTie	exon	1495433	1495553	1000	-	.	gene_id "MSTRG.171170"; transcript_id "MSTRG.171170.363"; exon_number "36";
chr7	StringTie	exon	1496156	1496264	1000	-	.	gene_id "MSTRG.171170"; transcript_id "MSTRG.171170.363"; exon_number "37";
chr7	StringTie	exon	1497138	1497314	1000	-	.	gene_id "MSTRG.171170"; transcript_id "MSTRG.171170.363"; exon_number "38";
chr7	StringTie	exon	1498412	1498553	1000	-	.	gene_id "MSTRG.171170"; transcript_id "MSTRG.171170.363"; exon_number "39";
chr7	StringTie	exon	1498707	1498852	1000	-	.	gene_id "MSTRG.171170"; transcript_id "MSTRG.171170.363"; exon_number "40";
chr7	StringTie	exon	1498975	1499161	1000	-	.	gene_id "MSTRG.171170"; transcript_id "MSTRG.171170.363"; exon_number "41";
chr7	StringTie	exon	1499255	1499360	1000	-	.	gene_id "MSTRG.171170"; transcript_id "MSTRG.171170.363"; exon_number "42";
chr7	StringTie	exon	1499473	1499632	1000	-	.	gene_id "MSTRG.171170"; transcript_id "MSTRG.171170.363"; exon_number "43";
chr7	StringTie	exon	1499884	1500021	1000	-	.	gene_id "MSTRG.171170"; transcript_id "MSTRG.171170.363"; exon_number "44";
chr7	StringTie	exon	1500170	1500366	1000	-	.	gene_id "MSTRG.171170"; transcript_id "MSTRG.171170.363"; exon_number "45";
chr7	StringTie	exon	1502901	1503191	1000	-	.	gene_id "MSTRG.171170"; transcript_id "MSTRG.171170.363"; exon_number "46";
chr7	StringTie	exon	1503903	1504467	1000	-	.	gene_id "MSTRG.171170"; transcript_id "MSTRG.171170.363"; exon_number "47";
chr7	StringTie	transcript	1470234	1501279	1000	-	.	gene_id "MSTRG.171170"; transcript_id "MSTRG.171170.364";
chr7	StringTie	exon	1470234	1470692	1000	-	.	gene_id "MSTRG.171170"; transcript_id "MSTRG.171170.364"; exon_number "1";
chr7	StringTie	exon	1470846	1470955	1000	-	.	gene_id "MSTRG.171170"; transcript_id "MSTRG.171170.364"; exon_number "2";
chr7	StringTie	exon	1471133	1471224	1000	-	.	gene_id "MSTRG.171170"; transcript_id "MSTRG.171170.364"; exon_number "3";
chr7	StringTie	exon	1471571	1471641	1000	-	.	gene_id "MSTRG.171170"; transcript_id "MSTRG.171170.364"; exon_number "4";
chr7	StringTie	exon	1472273	1472386	1000	-	.	gene_id "MSTRG.171170"; transcript_id "MSTRG.171170.364"; exon_number "5";
chr7	StringTie	exon	1473072	1473184	1000	-	.	gene_id "MSTRG.171170"; transcript_id "MSTRG.171170.364"; exon_number "6";
chr7	StringTie	exon	1473566	1473693	1000	-	.	gene_id "MSTRG.171170"; transcript_id "MSTRG.171170.364"; exon_number "7";
chr7	StringTie	exon	1474168	1474360	1000	-	.	gene_id "MSTRG.171170"; transcript_id "MSTRG.171170.364"; exon_number "8";
chr7	StringTie	exon	1474705	1474838	1000	-	.	gene_id "MSTRG.171170"; transcript_id "MSTRG.171170.364"; exon_number "9";
chr7	StringTie	exon	1475948	1476071	1000	-	.	gene_id "MSTRG.171170"; transcript_id "MSTRG.171170.364"; exon_number "10";
chr7	StringTie	exon	1476229	1476455	1000	-	.	gene_id "MSTRG.171170"; transcript_id "MSTRG.171170.364"; exon_number "11";
chr7	StringTie	exon	1476570	1476657	1000	-	.	gene_id "MSTRG.171170"; transcript_id "MSTRG.171170.364"; exon_number "12";
chr7	StringTie	exon	1476794	1476918	1000	-	.	gene_id "MSTRG.171170"; transcript_id "MSTRG.171170.364"; exon_number "13";
chr7	StringTie	exon	1477550	1477673	1000	-	.	gene_id "MSTRG.171170"; transcript_id "MSTRG.171170.364"; exon_number "14";
chr7	StringTie	exon	1477753	1477936	1000	-	.	gene_id "MSTRG.171170"; transcript_id "MSTRG.171170.364"; exon_number "15";
chr7	StringTie	exon	1478366	1478506	1000	-	.	gene_id "MSTRG.171170"; transcript_id "MSTRG.171170.364"; exon_number "16";
chr7	StringTie	exon	1478726	1478885	1000	-	.	gene_id "MSTRG.171170"; transcript_id "MSTRG.171170.364"; exon_number "17";
chr7	StringTie	exon	1479430	1479684	1000	-	.	gene_id "MSTRG.171170"; transcript_id "MSTRG.171170.364"; exon_number "18";
chr7	StringTie	exon	1480317	1480441	1000	-	.	gene_id "MSTRG.171170"; transcript_id "MSTRG.171170.364"; exon_number "19";
chr7	StringTie	exon	1480835	1480933	1000	-	.	gene_id "MSTRG.171170"; transcript_id "MSTRG.171170.364"; exon_number "20";
chr7	StringTie	exon	1481342	1481488	1000	-	.	gene_id "MSTRG.171170"; transcript_id "MSTRG.171170.364"; exon_number "21";
chr7	StringTie	exon	1482546	1483853	1000	-	.	gene_id "MSTRG.171170"; transcript_id "MSTRG.171170.364"; exon_number "22";
chr7	StringTie	exon	1484003	1484170	1000	-	.	gene_id "MSTRG.171170"; transcript_id "MSTRG.171170.364"; exon_number "23";
chr7	StringTie	exon	1485098	1485202	1000	-	.	gene_id "MSTRG.171170"; transcript_id "MSTRG.171170.364"; exon_number "24";
chr7	StringTie	exon	1485290	1485469	1000	-	.	gene_id "MSTRG.171170"; transcript_id "MSTRG.171170.364"; exon_number "25";
chr7	StringTie	exon	1486625	1486774	1000	-	.	gene_id "MSTRG.171170"; transcript_id "MSTRG.171170.364"; exon_number "26";
chr7	StringTie	exon	1486922	1487101	1000	-	.	gene_id "MSTRG.171170"; transcript_id "MSTRG.171170.364"; exon_number "27";
chr7	StringTie	exon	1487320	1487449	1000	-	.	gene_id "MSTRG.171170"; transcript_id "MSTRG.171170.364"; exon_number "28";
chr7	StringTie	exon	1487760	1487957	1000	-	.	gene_id "MSTRG.171170"; transcript_id "MSTRG.171170.364"; exon_number "29";
chr7	StringTie	exon	1489344	1489404	1000	-	.	gene_id "MSTRG.171170"; transcript_id "MSTRG.171170.364"; exon_number "30";
chr7	StringTie	exon	1489591	1489682	1000	-	.	gene_id "MSTRG.171170"; transcript_id "MSTRG.171170.364"; exon_number "31";
chr7	StringTie	exon	1493010	1493106	1000	-	.	gene_id "MSTRG.171170"; transcript_id "MSTRG.171170.364"; exon_number "32";
chr7	StringTie	exon	1493754	1493911	1000	-	.	gene_id "MSTRG.171170"; transcript_id "MSTRG.171170.364"; exon_number "33";
chr7	StringTie	exon	1494816	1494893	1000	-	.	gene_id "MSTRG.171170"; transcript_id "MSTRG.171170.364"; exon_number "34";
chr7	StringTie	exon	1495433	1495553	1000	-	.	gene_id "MSTRG.171170"; transcript_id "MSTRG.171170.364"; exon_number "35";
chr7	StringTie	exon	1496156	1496264	1000	-	.	gene_id "MSTRG.171170"; transcript_id "MSTRG.171170.364"; exon_number "36";
chr7	StringTie	exon	1497138	1497314	1000	-	.	gene_id "MSTRG.171170"; transcript_id "MSTRG.171170.364"; exon_number "37";
chr7	StringTie	exon	1498412	1498553	1000	-	.	gene_id "MSTRG.171170"; transcript_id "MSTRG.171170.364"; exon_number "38";
chr7	StringTie	exon	1498707	1498852	1000	-	.	gene_id "MSTRG.171170"; transcript_id "MSTRG.171170.364"; exon_number "39";
chr7	StringTie	exon	1498975	1499161	1000	-	.	gene_id "MSTRG.171170"; transcript_id "MSTRG.171170.364"; exon_number "40";
chr7	StringTie	exon	1499255	1499360	1000	-	.	gene_id "MSTRG.171170"; transcript_id "MSTRG.171170.364"; exon_number "41";
chr7	StringTie	exon	1499473	1499632	1000	-	.	gene_id "MSTRG.171170"; transcript_id "MSTRG.171170.364"; exon_number "42";
chr7	StringTie	exon	1499884	1500021	1000	-	.	gene_id "MSTRG.171170"; transcript_id "MSTRG.171170.364"; exon_number "43";
chr7	StringTie	exon	1500170	1500366	1000	-	.	gene_id "MSTRG.171170"; transcript_id "MSTRG.171170.364"; exon_number "44";
chr7	StringTie	exon	1500892	1501279	1000	-	.	gene_id "MSTRG.171170"; transcript_id "MSTRG.171170.364"; exon_number "45";
chr7	StringTie	transcript	1470236	1504742	1000	-	.	gene_id "MSTRG.171170"; transcript_id "MSTRG.171170.365";
chr7	StringTie	exon	1470236	1470692	1000	-	.	gene_id "MSTRG.171170"; transcript_id "MSTRG.171170.365"; exon_number "1";
chr7	StringTie	exon	1470846	1470955	1000	-	.	gene_id "MSTRG.171170"; transcript_id "MSTRG.171170.365"; exon_number "2";
chr7	StringTie	exon	1471133	1471224	1000	-	.	gene_id "MSTRG.171170"; transcript_id "MSTRG.171170.365"; exon_number "3";
chr7	StringTie	exon	1471571	1471641	1000	-	.	gene_id "MSTRG.171170"; transcript_id "MSTRG.171170.365"; exon_number "4";
chr7	StringTie	exon	1472273	1472386	1000	-	.	gene_id "MSTRG.171170"; transcript_id "MSTRG.171170.365"; exon_number "5";
chr7	StringTie	exon	1473072	1473184	1000	-	.	gene_id "MSTRG.171170"; transcript_id "MSTRG.171170.365"; exon_number "6";
chr7	StringTie	exon	1473566	1473693	1000	-	.	gene_id "MSTRG.171170"; transcript_id "MSTRG.171170.365"; exon_number "7";
chr7	StringTie	exon	1474168	1474360	1000	-	.	gene_id "MSTRG.171170"; transcript_id "MSTRG.171170.365"; exon_number "8";
chr7	StringTie	exon	1474705	1474838	1000	-	.	gene_id "MSTRG.171170"; transcript_id "MSTRG.171170.365"; exon_number "9";
chr7	StringTie	exon	1475948	1476071	1000	-	.	gene_id "MSTRG.171170"; transcript_id "MSTRG.171170.365"; exon_number "10";
chr7	StringTie	exon	1476229	1476455	1000	-	.	gene_id "MSTRG.171170"; transcript_id "MSTRG.171170.365"; exon_number "11";
chr7	StringTie	exon	1476570	1476657	1000	-	.	gene_id "MSTRG.171170"; transcript_id "MSTRG.171170.365"; exon_number "12";
chr7	StringTie	exon	1476794	1476918	1000	-	.	gene_id "MSTRG.171170"; transcript_id "MSTRG.171170.365"; exon_number "13";
chr7	StringTie	exon	1477550	1477673	1000	-	.	gene_id "MSTRG.171170"; transcript_id "MSTRG.171170.365"; exon_number "14";
chr7	StringTie	exon	1477753	1477936	1000	-	.	gene_id "MSTRG.171170"; transcript_id "MSTRG.171170.365"; exon_number "15";
chr7	StringTie	exon	1478366	1478506	1000	-	.	gene_id "MSTRG.171170"; transcript_id "MSTRG.171170.365"; exon_number "16";
chr7	StringTie	exon	1478726	1478885	1000	-	.	gene_id "MSTRG.171170"; transcript_id "MSTRG.171170.365"; exon_number "17";
chr7	StringTie	exon	1479430	1479684	1000	-	.	gene_id "MSTRG.171170"; transcript_id "MSTRG.171170.365"; exon_number "18";
chr7	StringTie	exon	1480317	1480441	1000	-	.	gene_id "MSTRG.171170"; transcript_id "MSTRG.171170.365"; exon_number "19";
chr7	StringTie	exon	1480835	1480933	1000	-	.	gene_id "MSTRG.171170"; transcript_id "MSTRG.171170.365"; exon_number "20";
chr7	StringTie	exon	1481342	1481488	1000	-	.	gene_id "MSTRG.171170"; transcript_id "MSTRG.171170.365"; exon_number "21";
chr7	StringTie	exon	1482546	1482707	1000	-	.	gene_id "MSTRG.171170"; transcript_id "MSTRG.171170.365"; exon_number "22";
chr7	StringTie	exon	1483742	1483853	1000	-	.	gene_id "MSTRG.171170"; transcript_id "MSTRG.171170.365"; exon_number "23";
chr7	StringTie	exon	1484003	1484170	1000	-	.	gene_id "MSTRG.171170"; transcript_id "MSTRG.171170.365"; exon_number "24";
chr7	StringTie	exon	1485098	1485202	1000	-	.	gene_id "MSTRG.171170"; transcript_id "MSTRG.171170.365"; exon_number "25";
chr7	StringTie	exon	1485290	1485469	1000	-	.	gene_id "MSTRG.171170"; transcript_id "MSTRG.171170.365"; exon_number "26";
chr7	StringTie	exon	1486625	1486774	1000	-	.	gene_id "MSTRG.171170"; transcript_id "MSTRG.171170.365"; exon_number "27";
chr7	StringTie	exon	1486922	1487101	1000	-	.	gene_id "MSTRG.171170"; transcript_id "MSTRG.171170.365"; exon_number "28";
chr7	StringTie	exon	1487320	1487449	1000	-	.	gene_id "MSTRG.171170"; transcript_id "MSTRG.171170.365"; exon_number "29";
chr7	StringTie	exon	1487760	1487957	1000	-	.	gene_id "MSTRG.171170"; transcript_id "MSTRG.171170.365"; exon_number "30";
chr7	StringTie	exon	1489344	1489404	1000	-	.	gene_id "MSTRG.171170"; transcript_id "MSTRG.171170.365"; exon_number "31";
chr7	StringTie	exon	1489591	1489682	1000	-	.	gene_id "MSTRG.171170"; transcript_id "MSTRG.171170.365"; exon_number "32";
chr7	StringTie	exon	1493010	1493106	1000	-	.	gene_id "MSTRG.171170"; transcript_id "MSTRG.171170.365"; exon_number "33";
chr7	StringTie	exon	1493754	1493911	1000	-	.	gene_id "MSTRG.171170"; transcript_id "MSTRG.171170.365"; exon_number "34";
chr7	StringTie	exon	1494816	1494893	1000	-	.	gene_id "MSTRG.171170"; transcript_id "MSTRG.171170.365"; exon_number "35";
chr7	StringTie	exon	1495433	1495553	1000	-	.	gene_id "MSTRG.171170"; transcript_id "MSTRG.171170.365"; exon_number "36";
chr7	StringTie	exon	1496156	1496264	1000	-	.	gene_id "MSTRG.171170"; transcript_id "MSTRG.171170.365"; exon_number "37";
chr7	StringTie	exon	1497138	1497314	1000	-	.	gene_id "MSTRG.171170"; transcript_id "MSTRG.171170.365"; exon_number "38";
chr7	StringTie	exon	1498412	1498553	1000	-	.	gene_id "MSTRG.171170"; transcript_id "MSTRG.171170.365"; exon_number "39";
chr7	StringTie	exon	1498707	1498852	1000	-	.	gene_id "MSTRG.171170"; transcript_id "MSTRG.171170.365"; exon_number "40";
chr7	StringTie	exon	1498975	1499161	1000	-	.	gene_id "MSTRG.171170"; transcript_id "MSTRG.171170.365"; exon_number "41";
chr7	StringTie	exon	1499255	1499360	1000	-	.	gene_id "MSTRG.171170"; transcript_id "MSTRG.171170.365"; exon_number "42";
chr7	StringTie	exon	1499473	1499632	1000	-	.	gene_id "MSTRG.171170"; transcript_id "MSTRG.171170.365"; exon_number "43";
chr7	StringTie	exon	1499884	1500021	1000	-	.	gene_id "MSTRG.171170"; transcript_id "MSTRG.171170.365"; exon_number "44";
chr7	StringTie	exon	1500170	1500366	1000	-	.	gene_id "MSTRG.171170"; transcript_id "MSTRG.171170.365"; exon_number "45";
chr7	StringTie	exon	1500892	1501277	1000	-	.	gene_id "MSTRG.171170"; transcript_id "MSTRG.171170.365"; exon_number "46";
chr7	StringTie	exon	1502901	1503191	1000	-	.	gene_id "MSTRG.171170"; transcript_id "MSTRG.171170.365"; exon_number "47";
chr7	StringTie	exon	1503903	1504742	1000	-	.	gene_id "MSTRG.171170"; transcript_id "MSTRG.171170.365"; exon_number "48";
chr7	StringTie	transcript	1470240	1504193	1000	-	.	gene_id "MSTRG.171170"; transcript_id "MSTRG.171170.366";
chr7	StringTie	exon	1470240	1470692	1000	-	.	gene_id "MSTRG.171170"; transcript_id "MSTRG.171170.366"; exon_number "1";
chr7	StringTie	exon	1470846	1470955	1000	-	.	gene_id "MSTRG.171170"; transcript_id "MSTRG.171170.366"; exon_number "2";
chr7	StringTie	exon	1471133	1471224	1000	-	.	gene_id "MSTRG.171170"; transcript_id "MSTRG.171170.366"; exon_number "3";
chr7	StringTie	exon	1471571	1471641	1000	-	.	gene_id "MSTRG.171170"; transcript_id "MSTRG.171170.366"; exon_number "4";
chr7	StringTie	exon	1472273	1472386	1000	-	.	gene_id "MSTRG.171170"; transcript_id "MSTRG.171170.366"; exon_number "5";
chr7	StringTie	exon	1473072	1473184	1000	-	.	gene_id "MSTRG.171170"; transcript_id "MSTRG.171170.366"; exon_number "6";
chr7	StringTie	exon	1473566	1473685	1000	-	.	gene_id "MSTRG.171170"; transcript_id "MSTRG.171170.366"; exon_number "7";
chr7	StringTie	exon	1474168	1474360	1000	-	.	gene_id "MSTRG.171170"; transcript_id "MSTRG.171170.366"; exon_number "8";
chr7	StringTie	exon	1474705	1474838	1000	-	.	gene_id "MSTRG.171170"; transcript_id "MSTRG.171170.366"; exon_number "9";
chr7	StringTie	exon	1475948	1476071	1000	-	.	gene_id "MSTRG.171170"; transcript_id "MSTRG.171170.366"; exon_number "10";
chr7	StringTie	exon	1476229	1476455	1000	-	.	gene_id "MSTRG.171170"; transcript_id "MSTRG.171170.366"; exon_number "11";
chr7	StringTie	exon	1476570	1476657	1000	-	.	gene_id "MSTRG.171170"; transcript_id "MSTRG.171170.366"; exon_number "12";
chr7	StringTie	exon	1476794	1476918	1000	-	.	gene_id "MSTRG.171170"; transcript_id "MSTRG.171170.366"; exon_number "13";
chr7	StringTie	exon	1477550	1477673	1000	-	.	gene_id "MSTRG.171170"; transcript_id "MSTRG.171170.366"; exon_number "14";
chr7	StringTie	exon	1477753	1477936	1000	-	.	gene_id "MSTRG.171170"; transcript_id "MSTRG.171170.366"; exon_number "15";
chr7	StringTie	exon	1478366	1478506	1000	-	.	gene_id "MSTRG.171170"; transcript_id "MSTRG.171170.366"; exon_number "16";
chr7	StringTie	exon	1478726	1478885	1000	-	.	gene_id "MSTRG.171170"; transcript_id "MSTRG.171170.366"; exon_number "17";
chr7	StringTie	exon	1479430	1479684	1000	-	.	gene_id "MSTRG.171170"; transcript_id "MSTRG.171170.366"; exon_number "18";
chr7	StringTie	exon	1480317	1480441	1000	-	.	gene_id "MSTRG.171170"; transcript_id "MSTRG.171170.366"; exon_number "19";
chr7	StringTie	exon	1480835	1480933	1000	-	.	gene_id "MSTRG.171170"; transcript_id "MSTRG.171170.366"; exon_number "20";
chr7	StringTie	exon	1481342	1481488	1000	-	.	gene_id "MSTRG.171170"; transcript_id "MSTRG.171170.366"; exon_number "21";
chr7	StringTie	exon	1482546	1482707	1000	-	.	gene_id "MSTRG.171170"; transcript_id "MSTRG.171170.366"; exon_number "22";
chr7	StringTie	exon	1483742	1483853	1000	-	.	gene_id "MSTRG.171170"; transcript_id "MSTRG.171170.366"; exon_number "23";
chr7	StringTie	exon	1484003	1484170	1000	-	.	gene_id "MSTRG.171170"; transcript_id "MSTRG.171170.366"; exon_number "24";
chr7	StringTie	exon	1485098	1485202	1000	-	.	gene_id "MSTRG.171170"; transcript_id "MSTRG.171170.366"; exon_number "25";
chr7	StringTie	exon	1485290	1485469	1000	-	.	gene_id "MSTRG.171170"; transcript_id "MSTRG.171170.366"; exon_number "26";
chr7	StringTie	exon	1486625	1486774	1000	-	.	gene_id "MSTRG.171170"; transcript_id "MSTRG.171170.366"; exon_number "27";
chr7	StringTie	exon	1486922	1487101	1000	-	.	gene_id "MSTRG.171170"; transcript_id "MSTRG.171170.366"; exon_number "28";
chr7	StringTie	exon	1487320	1487449	1000	-	.	gene_id "MSTRG.171170"; transcript_id "MSTRG.171170.366"; exon_number "29";
chr7	StringTie	exon	1487760	1487957	1000	-	.	gene_id "MSTRG.171170"; transcript_id "MSTRG.171170.366"; exon_number "30";
chr7	StringTie	exon	1489344	1489404	1000	-	.	gene_id "MSTRG.171170"; transcript_id "MSTRG.171170.366"; exon_number "31";
chr7	StringTie	exon	1489591	1489682	1000	-	.	gene_id "MSTRG.171170"; transcript_id "MSTRG.171170.366"; exon_number "32";
chr7	StringTie	exon	1493010	1493106	1000	-	.	gene_id "MSTRG.171170"; transcript_id "MSTRG.171170.366"; exon_number "33";
chr7	StringTie	exon	1493754	1493911	1000	-	.	gene_id "MSTRG.171170"; transcript_id "MSTRG.171170.366"; exon_number "34";
chr7	StringTie	exon	1494816	1494893	1000	-	.	gene_id "MSTRG.171170"; transcript_id "MSTRG.171170.366"; exon_number "35";
chr7	StringTie	exon	1495433	1495553	1000	-	.	gene_id "MSTRG.171170"; transcript_id "MSTRG.171170.366"; exon_number "36";
chr7	StringTie	exon	1496156	1496264	1000	-	.	gene_id "MSTRG.171170"; transcript_id "MSTRG.171170.366"; exon_number "37";
chr7	StringTie	exon	1497138	1497314	1000	-	.	gene_id "MSTRG.171170"; transcript_id "MSTRG.171170.366"; exon_number "38";
chr7	StringTie	exon	1498412	1498553	1000	-	.	gene_id "MSTRG.171170"; transcript_id "MSTRG.171170.366"; exon_number "39";
chr7	StringTie	exon	1498707	1498852	1000	-	.	gene_id "MSTRG.171170"; transcript_id "MSTRG.171170.366"; exon_number "40";
chr7	StringTie	exon	1498975	1499161	1000	-	.	gene_id "MSTRG.171170"; transcript_id "MSTRG.171170.366"; exon_number "41";
chr7	StringTie	exon	1499255	1499360	1000	-	.	gene_id "MSTRG.171170"; transcript_id "MSTRG.171170.366"; exon_number "42";
chr7	StringTie	exon	1499473	1499632	1000	-	.	gene_id "MSTRG.171170"; transcript_id "MSTRG.171170.366"; exon_number "43";
chr7	StringTie	exon	1499884	1500021	1000	-	.	gene_id "MSTRG.171170"; transcript_id "MSTRG.171170.366"; exon_number "44";
chr7	StringTie	exon	1500170	1500366	1000	-	.	gene_id "MSTRG.171170"; transcript_id "MSTRG.171170.366"; exon_number "45";
chr7	StringTie	exon	1502901	1503191	1000	-	.	gene_id "MSTRG.171170"; transcript_id "MSTRG.171170.366"; exon_number "46";
chr7	StringTie	exon	1503903	1504193	1000	-	.	gene_id "MSTRG.171170"; transcript_id "MSTRG.171170.366"; exon_number "47";
chr7	StringTie	transcript	1470247	1501254	1000	-	.	gene_id "MSTRG.171170"; transcript_id "MSTRG.171170.367";
chr7	StringTie	exon	1470247	1470692	1000	-	.	gene_id "MSTRG.171170"; transcript_id "MSTRG.171170.367"; exon_number "1";
chr7	StringTie	exon	1470846	1470947	1000	-	.	gene_id "MSTRG.171170"; transcript_id "MSTRG.171170.367"; exon_number "2";
chr7	StringTie	exon	1471133	1471224	1000	-	.	gene_id "MSTRG.171170"; transcript_id "MSTRG.171170.367"; exon_number "3";
chr7	StringTie	exon	1471571	1471641	1000	-	.	gene_id "MSTRG.171170"; transcript_id "MSTRG.171170.367"; exon_number "4";
chr7	StringTie	exon	1472273	1472386	1000	-	.	gene_id "MSTRG.171170"; transcript_id "MSTRG.171170.367"; exon_number "5";
chr7	StringTie	exon	1473072	1473184	1000	-	.	gene_id "MSTRG.171170"; transcript_id "MSTRG.171170.367"; exon_number "6";
chr7	StringTie	exon	1473566	1473693	1000	-	.	gene_id "MSTRG.171170"; transcript_id "MSTRG.171170.367"; exon_number "7";
chr7	StringTie	exon	1474168	1474360	1000	-	.	gene_id "MSTRG.171170"; transcript_id "MSTRG.171170.367"; exon_number "8";
chr7	StringTie	exon	1474705	1474838	1000	-	.	gene_id "MSTRG.171170"; transcript_id "MSTRG.171170.367"; exon_number "9";
chr7	StringTie	exon	1475948	1476071	1000	-	.	gene_id "MSTRG.171170"; transcript_id "MSTRG.171170.367"; exon_number "10";
chr7	StringTie	exon	1476229	1476455	1000	-	.	gene_id "MSTRG.171170"; transcript_id "MSTRG.171170.367"; exon_number "11";
chr7	StringTie	exon	1476570	1476657	1000	-	.	gene_id "MSTRG.171170"; transcript_id "MSTRG.171170.367"; exon_number "12";
chr7	StringTie	exon	1476794	1476918	1000	-	.	gene_id "MSTRG.171170"; transcript_id "MSTRG.171170.367"; exon_number "13";
chr7	StringTie	exon	1477550	1477673	1000	-	.	gene_id "MSTRG.171170"; transcript_id "MSTRG.171170.367"; exon_number "14";
chr7	StringTie	exon	1477753	1477936	1000	-	.	gene_id "MSTRG.171170"; transcript_id "MSTRG.171170.367"; exon_number "15";
chr7	StringTie	exon	1478366	1478506	1000	-	.	gene_id "MSTRG.171170"; transcript_id "MSTRG.171170.367"; exon_number "16";
chr7	StringTie	exon	1478726	1478885	1000	-	.	gene_id "MSTRG.171170"; transcript_id "MSTRG.171170.367"; exon_number "17";
chr7	StringTie	exon	1479430	1479684	1000	-	.	gene_id "MSTRG.171170"; transcript_id "MSTRG.171170.367"; exon_number "18";
chr7	StringTie	exon	1480317	1480441	1000	-	.	gene_id "MSTRG.171170"; transcript_id "MSTRG.171170.367"; exon_number "19";
chr7	StringTie	exon	1480835	1480933	1000	-	.	gene_id "MSTRG.171170"; transcript_id "MSTRG.171170.367"; exon_number "20";
chr7	StringTie	exon	1481342	1481488	1000	-	.	gene_id "MSTRG.171170"; transcript_id "MSTRG.171170.367"; exon_number "21";
chr7	StringTie	exon	1482546	1482707	1000	-	.	gene_id "MSTRG.171170"; transcript_id "MSTRG.171170.367"; exon_number "22";
chr7	StringTie	exon	1483742	1483853	1000	-	.	gene_id "MSTRG.171170"; transcript_id "MSTRG.171170.367"; exon_number "23";
chr7	StringTie	exon	1484003	1484170	1000	-	.	gene_id "MSTRG.171170"; transcript_id "MSTRG.171170.367"; exon_number "24";
chr7	StringTie	exon	1485098	1485202	1000	-	.	gene_id "MSTRG.171170"; transcript_id "MSTRG.171170.367"; exon_number "25";
chr7	StringTie	exon	1485290	1485469	1000	-	.	gene_id "MSTRG.171170"; transcript_id "MSTRG.171170.367"; exon_number "26";
chr7	StringTie	exon	1486625	1486774	1000	-	.	gene_id "MSTRG.171170"; transcript_id "MSTRG.171170.367"; exon_number "27";
chr7	StringTie	exon	1486922	1487101	1000	-	.	gene_id "MSTRG.171170"; transcript_id "MSTRG.171170.367"; exon_number "28";
chr7	StringTie	exon	1487320	1487449	1000	-	.	gene_id "MSTRG.171170"; transcript_id "MSTRG.171170.367"; exon_number "29";
chr7	StringTie	exon	1487760	1487957	1000	-	.	gene_id "MSTRG.171170"; transcript_id "MSTRG.171170.367"; exon_number "30";
chr7	StringTie	exon	1489344	1489404	1000	-	.	gene_id "MSTRG.171170"; transcript_id "MSTRG.171170.367"; exon_number "31";
chr7	StringTie	exon	1489591	1489682	1000	-	.	gene_id "MSTRG.171170"; transcript_id "MSTRG.171170.367"; exon_number "32";
chr7	StringTie	exon	1493010	1493106	1000	-	.	gene_id "MSTRG.171170"; transcript_id "MSTRG.171170.367"; exon_number "33";
chr7	StringTie	exon	1493754	1493911	1000	-	.	gene_id "MSTRG.171170"; transcript_id "MSTRG.171170.367"; exon_number "34";
chr7	StringTie	exon	1494816	1494893	1000	-	.	gene_id "MSTRG.171170"; transcript_id "MSTRG.171170.367"; exon_number "35";
chr7	StringTie	exon	1495433	1495553	1000	-	.	gene_id "MSTRG.171170"; transcript_id "MSTRG.171170.367"; exon_number "36";
chr7	StringTie	exon	1496156	1496264	1000	-	.	gene_id "MSTRG.171170"; transcript_id "MSTRG.171170.367"; exon_number "37";
chr7	StringTie	exon	1497138	1497314	1000	-	.	gene_id "MSTRG.171170"; transcript_id "MSTRG.171170.367"; exon_number "38";
chr7	StringTie	exon	1498412	1498553	1000	-	.	gene_id "MSTRG.171170"; transcript_id "MSTRG.171170.367"; exon_number "39";
chr7	StringTie	exon	1498707	1498852	1000	-	.	gene_id "MSTRG.171170"; transcript_id "MSTRG.171170.367"; exon_number "40";
chr7	StringTie	exon	1498975	1499161	1000	-	.	gene_id "MSTRG.171170"; transcript_id "MSTRG.171170.367"; exon_number "41";
chr7	StringTie	exon	1499255	1499360	1000	-	.	gene_id "MSTRG.171170"; transcript_id "MSTRG.171170.367"; exon_number "42";
chr7	StringTie	exon	1499473	1499632	1000	-	.	gene_id "MSTRG.171170"; transcript_id "MSTRG.171170.367"; exon_number "43";
chr7	StringTie	exon	1499884	1500021	1000	-	.	gene_id "MSTRG.171170"; transcript_id "MSTRG.171170.367"; exon_number "44";
chr7	StringTie	exon	1500170	1500366	1000	-	.	gene_id "MSTRG.171170"; transcript_id "MSTRG.171170.367"; exon_number "45";
chr7	StringTie	exon	1500892	1501254	1000	-	.	gene_id "MSTRG.171170"; transcript_id "MSTRG.171170.367"; exon_number "46";
chr7	StringTie	transcript	1470251	1479533	1000	-	.	gene_id "MSTRG.171170"; transcript_id "MSTRG.171170.368";
chr7	StringTie	exon	1470251	1470692	1000	-	.	gene_id "MSTRG.171170"; transcript_id "MSTRG.171170.368"; exon_number "1";
chr7	StringTie	exon	1470846	1470947	1000	-	.	gene_id "MSTRG.171170"; transcript_id "MSTRG.171170.368"; exon_number "2";
chr7	StringTie	exon	1471133	1471224	1000	-	.	gene_id "MSTRG.171170"; transcript_id "MSTRG.171170.368"; exon_number "3";
chr7	StringTie	exon	1471571	1471641	1000	-	.	gene_id "MSTRG.171170"; transcript_id "MSTRG.171170.368"; exon_number "4";
chr7	StringTie	exon	1472273	1472386	1000	-	.	gene_id "MSTRG.171170"; transcript_id "MSTRG.171170.368"; exon_number "5";
chr7	StringTie	exon	1473072	1473184	1000	-	.	gene_id "MSTRG.171170"; transcript_id "MSTRG.171170.368"; exon_number "6";
chr7	StringTie	exon	1473566	1473693	1000	-	.	gene_id "MSTRG.171170"; transcript_id "MSTRG.171170.368"; exon_number "7";
chr7	StringTie	exon	1474168	1474360	1000	-	.	gene_id "MSTRG.171170"; transcript_id "MSTRG.171170.368"; exon_number "8";
chr7	StringTie	exon	1474705	1474838	1000	-	.	gene_id "MSTRG.171170"; transcript_id "MSTRG.171170.368"; exon_number "9";
chr7	StringTie	exon	1475948	1476071	1000	-	.	gene_id "MSTRG.171170"; transcript_id "MSTRG.171170.368"; exon_number "10";
chr7	StringTie	exon	1476229	1476452	1000	-	.	gene_id "MSTRG.171170"; transcript_id "MSTRG.171170.368"; exon_number "11";
chr7	StringTie	exon	1476570	1476657	1000	-	.	gene_id "MSTRG.171170"; transcript_id "MSTRG.171170.368"; exon_number "12";
chr7	StringTie	exon	1476794	1476918	1000	-	.	gene_id "MSTRG.171170"; transcript_id "MSTRG.171170.368"; exon_number "13";
chr7	StringTie	exon	1477550	1477673	1000	-	.	gene_id "MSTRG.171170"; transcript_id "MSTRG.171170.368"; exon_number "14";
chr7	StringTie	exon	1477753	1477936	1000	-	.	gene_id "MSTRG.171170"; transcript_id "MSTRG.171170.368"; exon_number "15";
chr7	StringTie	exon	1478366	1478506	1000	-	.	gene_id "MSTRG.171170"; transcript_id "MSTRG.171170.368"; exon_number "16";
chr7	StringTie	exon	1478726	1478885	1000	-	.	gene_id "MSTRG.171170"; transcript_id "MSTRG.171170.368"; exon_number "17";
chr7	StringTie	exon	1479430	1479533	1000	-	.	gene_id "MSTRG.171170"; transcript_id "MSTRG.171170.368"; exon_number "18";
chr7	StringTie	transcript	1470253	1503990	1000	-	.	gene_id "MSTRG.171170"; transcript_id "MSTRG.171170.369";
chr7	StringTie	exon	1470253	1470692	1000	-	.	gene_id "MSTRG.171170"; transcript_id "MSTRG.171170.369"; exon_number "1";
chr7	StringTie	exon	1470846	1470955	1000	-	.	gene_id "MSTRG.171170"; transcript_id "MSTRG.171170.369"; exon_number "2";
chr7	StringTie	exon	1471133	1471224	1000	-	.	gene_id "MSTRG.171170"; transcript_id "MSTRG.171170.369"; exon_number "3";
chr7	StringTie	exon	1471571	1471641	1000	-	.	gene_id "MSTRG.171170"; transcript_id "MSTRG.171170.369"; exon_number "4";
chr7	StringTie	exon	1472273	1472386	1000	-	.	gene_id "MSTRG.171170"; transcript_id "MSTRG.171170.369"; exon_number "5";
chr7	StringTie	exon	1473072	1473184	1000	-	.	gene_id "MSTRG.171170"; transcript_id "MSTRG.171170.369"; exon_number "6";
chr7	StringTie	exon	1473566	1473693	1000	-	.	gene_id "MSTRG.171170"; transcript_id "MSTRG.171170.369"; exon_number "7";
chr7	StringTie	exon	1474168	1474360	1000	-	.	gene_id "MSTRG.171170"; transcript_id "MSTRG.171170.369"; exon_number "8";
chr7	StringTie	exon	1474705	1474838	1000	-	.	gene_id "MSTRG.171170"; transcript_id "MSTRG.171170.369"; exon_number "9";
chr7	StringTie	exon	1475948	1476071	1000	-	.	gene_id "MSTRG.171170"; transcript_id "MSTRG.171170.369"; exon_number "10";
chr7	StringTie	exon	1476229	1476455	1000	-	.	gene_id "MSTRG.171170"; transcript_id "MSTRG.171170.369"; exon_number "11";
chr7	StringTie	exon	1476570	1476657	1000	-	.	gene_id "MSTRG.171170"; transcript_id "MSTRG.171170.369"; exon_number "12";
chr7	StringTie	exon	1476794	1476918	1000	-	.	gene_id "MSTRG.171170"; transcript_id "MSTRG.171170.369"; exon_number "13";
chr7	StringTie	exon	1477550	1477673	1000	-	.	gene_id "MSTRG.171170"; transcript_id "MSTRG.171170.369"; exon_number "14";
chr7	StringTie	exon	1477753	1477936	1000	-	.	gene_id "MSTRG.171170"; transcript_id "MSTRG.171170.369"; exon_number "15";
chr7	StringTie	exon	1478366	1478506	1000	-	.	gene_id "MSTRG.171170"; transcript_id "MSTRG.171170.369"; exon_number "16";
chr7	StringTie	exon	1478726	1478885	1000	-	.	gene_id "MSTRG.171170"; transcript_id "MSTRG.171170.369"; exon_number "17";
chr7	StringTie	exon	1479430	1479684	1000	-	.	gene_id "MSTRG.171170"; transcript_id "MSTRG.171170.369"; exon_number "18";
chr7	StringTie	exon	1480317	1480441	1000	-	.	gene_id "MSTRG.171170"; transcript_id "MSTRG.171170.369"; exon_number "19";
chr7	StringTie	exon	1480835	1480933	1000	-	.	gene_id "MSTRG.171170"; transcript_id "MSTRG.171170.369"; exon_number "20";
chr7	StringTie	exon	1481342	1481488	1000	-	.	gene_id "MSTRG.171170"; transcript_id "MSTRG.171170.369"; exon_number "21";
chr7	StringTie	exon	1482546	1484170	1000	-	.	gene_id "MSTRG.171170"; transcript_id "MSTRG.171170.369"; exon_number "22";
chr7	StringTie	exon	1485098	1485202	1000	-	.	gene_id "MSTRG.171170"; transcript_id "MSTRG.171170.369"; exon_number "23";
chr7	StringTie	exon	1485290	1485469	1000	-	.	gene_id "MSTRG.171170"; transcript_id "MSTRG.171170.369"; exon_number "24";
chr7	StringTie	exon	1486625	1486774	1000	-	.	gene_id "MSTRG.171170"; transcript_id "MSTRG.171170.369"; exon_number "25";
chr7	StringTie	exon	1486922	1487101	1000	-	.	gene_id "MSTRG.171170"; transcript_id "MSTRG.171170.369"; exon_number "26";
chr7	StringTie	exon	1487320	1487449	1000	-	.	gene_id "MSTRG.171170"; transcript_id "MSTRG.171170.369"; exon_number "27";
chr7	StringTie	exon	1487760	1487957	1000	-	.	gene_id "MSTRG.171170"; transcript_id "MSTRG.171170.369"; exon_number "28";
chr7	StringTie	exon	1489344	1489404	1000	-	.	gene_id "MSTRG.171170"; transcript_id "MSTRG.171170.369"; exon_number "29";
chr7	StringTie	exon	1489591	1489682	1000	-	.	gene_id "MSTRG.171170"; transcript_id "MSTRG.171170.369"; exon_number "30";
chr7	StringTie	exon	1493010	1493106	1000	-	.	gene_id "MSTRG.171170"; transcript_id "MSTRG.171170.369"; exon_number "31";
chr7	StringTie	exon	1493754	1493911	1000	-	.	gene_id "MSTRG.171170"; transcript_id "MSTRG.171170.369"; exon_number "32";
chr7	StringTie	exon	1494816	1494893	1000	-	.	gene_id "MSTRG.171170"; transcript_id "MSTRG.171170.369"; exon_number "33";
chr7	StringTie	exon	1495433	1495553	1000	-	.	gene_id "MSTRG.171170"; transcript_id "MSTRG.171170.369"; exon_number "34";
chr7	StringTie	exon	1496156	1496264	1000	-	.	gene_id "MSTRG.171170"; transcript_id "MSTRG.171170.369"; exon_number "35";
chr7	StringTie	exon	1497138	1497314	1000	-	.	gene_id "MSTRG.171170"; transcript_id "MSTRG.171170.369"; exon_number "36";
chr7	StringTie	exon	1498412	1498553	1000	-	.	gene_id "MSTRG.171170"; transcript_id "MSTRG.171170.369"; exon_number "37";
chr7	StringTie	exon	1498707	1498852	1000	-	.	gene_id "MSTRG.171170"; transcript_id "MSTRG.171170.369"; exon_number "38";
chr7	StringTie	exon	1498975	1499161	1000	-	.	gene_id "MSTRG.171170"; transcript_id "MSTRG.171170.369"; exon_number "39";
chr7	StringTie	exon	1499255	1499360	1000	-	.	gene_id "MSTRG.171170"; transcript_id "MSTRG.171170.369"; exon_number "40";
chr7	StringTie	exon	1499473	1499632	1000	-	.	gene_id "MSTRG.171170"; transcript_id "MSTRG.171170.369"; exon_number "41";
chr7	StringTie	exon	1499884	1500021	1000	-	.	gene_id "MSTRG.171170"; transcript_id "MSTRG.171170.369"; exon_number "42";
chr7	StringTie	exon	1500170	1500472	1000	-	.	gene_id "MSTRG.171170"; transcript_id "MSTRG.171170.369"; exon_number "43";
chr7	StringTie	exon	1502901	1503191	1000	-	.	gene_id "MSTRG.171170"; transcript_id "MSTRG.171170.369"; exon_number "44";
chr7	StringTie	exon	1503903	1503990	1000	-	.	gene_id "MSTRG.171170"; transcript_id "MSTRG.171170.369"; exon_number "45";
chr7	StringTie	transcript	1428465	1448034	1000	-	.	gene_id "MSTRG.171170"; transcript_id "MSTRG.171170.37";
chr7	StringTie	exon	1428465	1428791	1000	-	.	gene_id "MSTRG.171170"; transcript_id "MSTRG.171170.37"; exon_number "1";
chr7	StringTie	exon	1434210	1434672	1000	-	.	gene_id "MSTRG.171170"; transcript_id "MSTRG.171170.37"; exon_number "2";
chr7	StringTie	exon	1435101	1435147	1000	-	.	gene_id "MSTRG.171170"; transcript_id "MSTRG.171170.37"; exon_number "3";
chr7	StringTie	exon	1436742	1436856	1000	-	.	gene_id "MSTRG.171170"; transcript_id "MSTRG.171170.37"; exon_number "4";
chr7	StringTie	exon	1437535	1437608	1000	-	.	gene_id "MSTRG.171170"; transcript_id "MSTRG.171170.37"; exon_number "5";
chr7	StringTie	exon	1437890	1437980	1000	-	.	gene_id "MSTRG.171170"; transcript_id "MSTRG.171170.37"; exon_number "6";
chr7	StringTie	exon	1438097	1438353	1000	-	.	gene_id "MSTRG.171170"; transcript_id "MSTRG.171170.37"; exon_number "7";
chr7	StringTie	exon	1438840	1438995	1000	-	.	gene_id "MSTRG.171170"; transcript_id "MSTRG.171170.37"; exon_number "8";
chr7	StringTie	exon	1439925	1440085	1000	-	.	gene_id "MSTRG.171170"; transcript_id "MSTRG.171170.37"; exon_number "9";
chr7	StringTie	exon	1440591	1440684	1000	-	.	gene_id "MSTRG.171170"; transcript_id "MSTRG.171170.37"; exon_number "10";
chr7	StringTie	exon	1442192	1442484	1000	-	.	gene_id "MSTRG.171170"; transcript_id "MSTRG.171170.37"; exon_number "11";
chr7	StringTie	exon	1444652	1444874	1000	-	.	gene_id "MSTRG.171170"; transcript_id "MSTRG.171170.37"; exon_number "12";
chr7	StringTie	exon	1445125	1445428	1000	-	.	gene_id "MSTRG.171170"; transcript_id "MSTRG.171170.37"; exon_number "13";
chr7	StringTie	exon	1446713	1446828	1000	-	.	gene_id "MSTRG.171170"; transcript_id "MSTRG.171170.37"; exon_number "14";
chr7	StringTie	exon	1447575	1448034	1000	-	.	gene_id "MSTRG.171170"; transcript_id "MSTRG.171170.37"; exon_number "15";
chr7	StringTie	transcript	1470253	1505172	1000	-	.	gene_id "MSTRG.171170"; transcript_id "MSTRG.171170.370";
chr7	StringTie	exon	1470253	1470692	1000	-	.	gene_id "MSTRG.171170"; transcript_id "MSTRG.171170.370"; exon_number "1";
chr7	StringTie	exon	1470846	1470955	1000	-	.	gene_id "MSTRG.171170"; transcript_id "MSTRG.171170.370"; exon_number "2";
chr7	StringTie	exon	1471133	1471224	1000	-	.	gene_id "MSTRG.171170"; transcript_id "MSTRG.171170.370"; exon_number "3";
chr7	StringTie	exon	1471571	1471641	1000	-	.	gene_id "MSTRG.171170"; transcript_id "MSTRG.171170.370"; exon_number "4";
chr7	StringTie	exon	1472273	1472386	1000	-	.	gene_id "MSTRG.171170"; transcript_id "MSTRG.171170.370"; exon_number "5";
chr7	StringTie	exon	1473072	1473184	1000	-	.	gene_id "MSTRG.171170"; transcript_id "MSTRG.171170.370"; exon_number "6";
chr7	StringTie	exon	1473566	1473693	1000	-	.	gene_id "MSTRG.171170"; transcript_id "MSTRG.171170.370"; exon_number "7";
chr7	StringTie	exon	1474168	1474360	1000	-	.	gene_id "MSTRG.171170"; transcript_id "MSTRG.171170.370"; exon_number "8";
chr7	StringTie	exon	1474705	1474838	1000	-	.	gene_id "MSTRG.171170"; transcript_id "MSTRG.171170.370"; exon_number "9";
chr7	StringTie	exon	1475948	1476071	1000	-	.	gene_id "MSTRG.171170"; transcript_id "MSTRG.171170.370"; exon_number "10";
chr7	StringTie	exon	1476229	1476455	1000	-	.	gene_id "MSTRG.171170"; transcript_id "MSTRG.171170.370"; exon_number "11";
chr7	StringTie	exon	1476570	1476657	1000	-	.	gene_id "MSTRG.171170"; transcript_id "MSTRG.171170.370"; exon_number "12";
chr7	StringTie	exon	1476794	1476918	1000	-	.	gene_id "MSTRG.171170"; transcript_id "MSTRG.171170.370"; exon_number "13";
chr7	StringTie	exon	1477550	1477673	1000	-	.	gene_id "MSTRG.171170"; transcript_id "MSTRG.171170.370"; exon_number "14";
chr7	StringTie	exon	1477753	1477936	1000	-	.	gene_id "MSTRG.171170"; transcript_id "MSTRG.171170.370"; exon_number "15";
chr7	StringTie	exon	1478366	1478506	1000	-	.	gene_id "MSTRG.171170"; transcript_id "MSTRG.171170.370"; exon_number "16";
chr7	StringTie	exon	1478726	1478885	1000	-	.	gene_id "MSTRG.171170"; transcript_id "MSTRG.171170.370"; exon_number "17";
chr7	StringTie	exon	1479430	1479684	1000	-	.	gene_id "MSTRG.171170"; transcript_id "MSTRG.171170.370"; exon_number "18";
chr7	StringTie	exon	1480317	1480441	1000	-	.	gene_id "MSTRG.171170"; transcript_id "MSTRG.171170.370"; exon_number "19";
chr7	StringTie	exon	1480835	1480933	1000	-	.	gene_id "MSTRG.171170"; transcript_id "MSTRG.171170.370"; exon_number "20";
chr7	StringTie	exon	1481342	1481488	1000	-	.	gene_id "MSTRG.171170"; transcript_id "MSTRG.171170.370"; exon_number "21";
chr7	StringTie	exon	1482546	1482707	1000	-	.	gene_id "MSTRG.171170"; transcript_id "MSTRG.171170.370"; exon_number "22";
chr7	StringTie	exon	1483701	1483853	1000	-	.	gene_id "MSTRG.171170"; transcript_id "MSTRG.171170.370"; exon_number "23";
chr7	StringTie	exon	1484003	1484170	1000	-	.	gene_id "MSTRG.171170"; transcript_id "MSTRG.171170.370"; exon_number "24";
chr7	StringTie	exon	1485098	1485202	1000	-	.	gene_id "MSTRG.171170"; transcript_id "MSTRG.171170.370"; exon_number "25";
chr7	StringTie	exon	1485290	1485469	1000	-	.	gene_id "MSTRG.171170"; transcript_id "MSTRG.171170.370"; exon_number "26";
chr7	StringTie	exon	1486625	1486774	1000	-	.	gene_id "MSTRG.171170"; transcript_id "MSTRG.171170.370"; exon_number "27";
chr7	StringTie	exon	1486922	1487101	1000	-	.	gene_id "MSTRG.171170"; transcript_id "MSTRG.171170.370"; exon_number "28";
chr7	StringTie	exon	1487320	1487449	1000	-	.	gene_id "MSTRG.171170"; transcript_id "MSTRG.171170.370"; exon_number "29";
chr7	StringTie	exon	1487760	1487957	1000	-	.	gene_id "MSTRG.171170"; transcript_id "MSTRG.171170.370"; exon_number "30";
chr7	StringTie	exon	1489344	1489404	1000	-	.	gene_id "MSTRG.171170"; transcript_id "MSTRG.171170.370"; exon_number "31";
chr7	StringTie	exon	1489591	1489682	1000	-	.	gene_id "MSTRG.171170"; transcript_id "MSTRG.171170.370"; exon_number "32";
chr7	StringTie	exon	1493010	1493106	1000	-	.	gene_id "MSTRG.171170"; transcript_id "MSTRG.171170.370"; exon_number "33";
chr7	StringTie	exon	1493754	1493911	1000	-	.	gene_id "MSTRG.171170"; transcript_id "MSTRG.171170.370"; exon_number "34";
chr7	StringTie	exon	1494816	1494893	1000	-	.	gene_id "MSTRG.171170"; transcript_id "MSTRG.171170.370"; exon_number "35";
chr7	StringTie	exon	1495433	1495553	1000	-	.	gene_id "MSTRG.171170"; transcript_id "MSTRG.171170.370"; exon_number "36";
chr7	StringTie	exon	1496156	1496264	1000	-	.	gene_id "MSTRG.171170"; transcript_id "MSTRG.171170.370"; exon_number "37";
chr7	StringTie	exon	1497138	1497314	1000	-	.	gene_id "MSTRG.171170"; transcript_id "MSTRG.171170.370"; exon_number "38";
chr7	StringTie	exon	1498412	1498553	1000	-	.	gene_id "MSTRG.171170"; transcript_id "MSTRG.171170.370"; exon_number "39";
chr7	StringTie	exon	1498707	1498852	1000	-	.	gene_id "MSTRG.171170"; transcript_id "MSTRG.171170.370"; exon_number "40";
chr7	StringTie	exon	1498975	1499161	1000	-	.	gene_id "MSTRG.171170"; transcript_id "MSTRG.171170.370"; exon_number "41";
chr7	StringTie	exon	1499255	1499360	1000	-	.	gene_id "MSTRG.171170"; transcript_id "MSTRG.171170.370"; exon_number "42";
chr7	StringTie	exon	1499473	1499632	1000	-	.	gene_id "MSTRG.171170"; transcript_id "MSTRG.171170.370"; exon_number "43";
chr7	StringTie	exon	1499884	1500021	1000	-	.	gene_id "MSTRG.171170"; transcript_id "MSTRG.171170.370"; exon_number "44";
chr7	StringTie	exon	1500170	1500366	1000	-	.	gene_id "MSTRG.171170"; transcript_id "MSTRG.171170.370"; exon_number "45";
chr7	StringTie	exon	1502901	1503191	1000	-	.	gene_id "MSTRG.171170"; transcript_id "MSTRG.171170.370"; exon_number "46";
chr7	StringTie	exon	1503903	1505172	1000	-	.	gene_id "MSTRG.171170"; transcript_id "MSTRG.171170.370"; exon_number "47";
chr7	StringTie	transcript	1470257	1503983	1000	-	.	gene_id "MSTRG.171170"; transcript_id "MSTRG.171170.371";
chr7	StringTie	exon	1470257	1470692	1000	-	.	gene_id "MSTRG.171170"; transcript_id "MSTRG.171170.371"; exon_number "1";
chr7	StringTie	exon	1470846	1470955	1000	-	.	gene_id "MSTRG.171170"; transcript_id "MSTRG.171170.371"; exon_number "2";
chr7	StringTie	exon	1471133	1471224	1000	-	.	gene_id "MSTRG.171170"; transcript_id "MSTRG.171170.371"; exon_number "3";
chr7	StringTie	exon	1471571	1471641	1000	-	.	gene_id "MSTRG.171170"; transcript_id "MSTRG.171170.371"; exon_number "4";
chr7	StringTie	exon	1472273	1472386	1000	-	.	gene_id "MSTRG.171170"; transcript_id "MSTRG.171170.371"; exon_number "5";
chr7	StringTie	exon	1473072	1473184	1000	-	.	gene_id "MSTRG.171170"; transcript_id "MSTRG.171170.371"; exon_number "6";
chr7	StringTie	exon	1473566	1473693	1000	-	.	gene_id "MSTRG.171170"; transcript_id "MSTRG.171170.371"; exon_number "7";
chr7	StringTie	exon	1474168	1474360	1000	-	.	gene_id "MSTRG.171170"; transcript_id "MSTRG.171170.371"; exon_number "8";
chr7	StringTie	exon	1474705	1474838	1000	-	.	gene_id "MSTRG.171170"; transcript_id "MSTRG.171170.371"; exon_number "9";
chr7	StringTie	exon	1475948	1476071	1000	-	.	gene_id "MSTRG.171170"; transcript_id "MSTRG.171170.371"; exon_number "10";
chr7	StringTie	exon	1476229	1476455	1000	-	.	gene_id "MSTRG.171170"; transcript_id "MSTRG.171170.371"; exon_number "11";
chr7	StringTie	exon	1476570	1476657	1000	-	.	gene_id "MSTRG.171170"; transcript_id "MSTRG.171170.371"; exon_number "12";
chr7	StringTie	exon	1476794	1476918	1000	-	.	gene_id "MSTRG.171170"; transcript_id "MSTRG.171170.371"; exon_number "13";
chr7	StringTie	exon	1477550	1477673	1000	-	.	gene_id "MSTRG.171170"; transcript_id "MSTRG.171170.371"; exon_number "14";
chr7	StringTie	exon	1477753	1477936	1000	-	.	gene_id "MSTRG.171170"; transcript_id "MSTRG.171170.371"; exon_number "15";
chr7	StringTie	exon	1478366	1478506	1000	-	.	gene_id "MSTRG.171170"; transcript_id "MSTRG.171170.371"; exon_number "16";
chr7	StringTie	exon	1478726	1478840	1000	-	.	gene_id "MSTRG.171170"; transcript_id "MSTRG.171170.371"; exon_number "17";
chr7	StringTie	exon	1479430	1479684	1000	-	.	gene_id "MSTRG.171170"; transcript_id "MSTRG.171170.371"; exon_number "18";
chr7	StringTie	exon	1480317	1480441	1000	-	.	gene_id "MSTRG.171170"; transcript_id "MSTRG.171170.371"; exon_number "19";
chr7	StringTie	exon	1480835	1480933	1000	-	.	gene_id "MSTRG.171170"; transcript_id "MSTRG.171170.371"; exon_number "20";
chr7	StringTie	exon	1481342	1481488	1000	-	.	gene_id "MSTRG.171170"; transcript_id "MSTRG.171170.371"; exon_number "21";
chr7	StringTie	exon	1482546	1482707	1000	-	.	gene_id "MSTRG.171170"; transcript_id "MSTRG.171170.371"; exon_number "22";
chr7	StringTie	exon	1483742	1483853	1000	-	.	gene_id "MSTRG.171170"; transcript_id "MSTRG.171170.371"; exon_number "23";
chr7	StringTie	exon	1484003	1484170	1000	-	.	gene_id "MSTRG.171170"; transcript_id "MSTRG.171170.371"; exon_number "24";
chr7	StringTie	exon	1485098	1485202	1000	-	.	gene_id "MSTRG.171170"; transcript_id "MSTRG.171170.371"; exon_number "25";
chr7	StringTie	exon	1485290	1485469	1000	-	.	gene_id "MSTRG.171170"; transcript_id "MSTRG.171170.371"; exon_number "26";
chr7	StringTie	exon	1486625	1486774	1000	-	.	gene_id "MSTRG.171170"; transcript_id "MSTRG.171170.371"; exon_number "27";
chr7	StringTie	exon	1486922	1487101	1000	-	.	gene_id "MSTRG.171170"; transcript_id "MSTRG.171170.371"; exon_number "28";
chr7	StringTie	exon	1487320	1487449	1000	-	.	gene_id "MSTRG.171170"; transcript_id "MSTRG.171170.371"; exon_number "29";
chr7	StringTie	exon	1487760	1487957	1000	-	.	gene_id "MSTRG.171170"; transcript_id "MSTRG.171170.371"; exon_number "30";
chr7	StringTie	exon	1489344	1489404	1000	-	.	gene_id "MSTRG.171170"; transcript_id "MSTRG.171170.371"; exon_number "31";
chr7	StringTie	exon	1489591	1489682	1000	-	.	gene_id "MSTRG.171170"; transcript_id "MSTRG.171170.371"; exon_number "32";
chr7	StringTie	exon	1493010	1493106	1000	-	.	gene_id "MSTRG.171170"; transcript_id "MSTRG.171170.371"; exon_number "33";
chr7	StringTie	exon	1493754	1493911	1000	-	.	gene_id "MSTRG.171170"; transcript_id "MSTRG.171170.371"; exon_number "34";
chr7	StringTie	exon	1494816	1494893	1000	-	.	gene_id "MSTRG.171170"; transcript_id "MSTRG.171170.371"; exon_number "35";
chr7	StringTie	exon	1495433	1495553	1000	-	.	gene_id "MSTRG.171170"; transcript_id "MSTRG.171170.371"; exon_number "36";
chr7	StringTie	exon	1496156	1496264	1000	-	.	gene_id "MSTRG.171170"; transcript_id "MSTRG.171170.371"; exon_number "37";
chr7	StringTie	exon	1497138	1497314	1000	-	.	gene_id "MSTRG.171170"; transcript_id "MSTRG.171170.371"; exon_number "38";
chr7	StringTie	exon	1498412	1498553	1000	-	.	gene_id "MSTRG.171170"; transcript_id "MSTRG.171170.371"; exon_number "39";
chr7	StringTie	exon	1498707	1498852	1000	-	.	gene_id "MSTRG.171170"; transcript_id "MSTRG.171170.371"; exon_number "40";
chr7	StringTie	exon	1498975	1499161	1000	-	.	gene_id "MSTRG.171170"; transcript_id "MSTRG.171170.371"; exon_number "41";
chr7	StringTie	exon	1499255	1499360	1000	-	.	gene_id "MSTRG.171170"; transcript_id "MSTRG.171170.371"; exon_number "42";
chr7	StringTie	exon	1499473	1499632	1000	-	.	gene_id "MSTRG.171170"; transcript_id "MSTRG.171170.371"; exon_number "43";
chr7	StringTie	exon	1499884	1500021	1000	-	.	gene_id "MSTRG.171170"; transcript_id "MSTRG.171170.371"; exon_number "44";
chr7	StringTie	exon	1500170	1500366	1000	-	.	gene_id "MSTRG.171170"; transcript_id "MSTRG.171170.371"; exon_number "45";
chr7	StringTie	exon	1502901	1503191	1000	-	.	gene_id "MSTRG.171170"; transcript_id "MSTRG.171170.371"; exon_number "46";
chr7	StringTie	exon	1503903	1503983	1000	-	.	gene_id "MSTRG.171170"; transcript_id "MSTRG.171170.371"; exon_number "47";
chr7	StringTie	transcript	1470258	1504478	1000	-	.	gene_id "MSTRG.171170"; transcript_id "MSTRG.171170.372";
chr7	StringTie	exon	1470258	1470692	1000	-	.	gene_id "MSTRG.171170"; transcript_id "MSTRG.171170.372"; exon_number "1";
chr7	StringTie	exon	1470846	1470955	1000	-	.	gene_id "MSTRG.171170"; transcript_id "MSTRG.171170.372"; exon_number "2";
chr7	StringTie	exon	1471133	1471224	1000	-	.	gene_id "MSTRG.171170"; transcript_id "MSTRG.171170.372"; exon_number "3";
chr7	StringTie	exon	1471571	1471641	1000	-	.	gene_id "MSTRG.171170"; transcript_id "MSTRG.171170.372"; exon_number "4";
chr7	StringTie	exon	1472273	1472386	1000	-	.	gene_id "MSTRG.171170"; transcript_id "MSTRG.171170.372"; exon_number "5";
chr7	StringTie	exon	1473072	1473184	1000	-	.	gene_id "MSTRG.171170"; transcript_id "MSTRG.171170.372"; exon_number "6";
chr7	StringTie	exon	1473566	1473693	1000	-	.	gene_id "MSTRG.171170"; transcript_id "MSTRG.171170.372"; exon_number "7";
chr7	StringTie	exon	1474168	1474360	1000	-	.	gene_id "MSTRG.171170"; transcript_id "MSTRG.171170.372"; exon_number "8";
chr7	StringTie	exon	1474705	1474838	1000	-	.	gene_id "MSTRG.171170"; transcript_id "MSTRG.171170.372"; exon_number "9";
chr7	StringTie	exon	1475948	1476071	1000	-	.	gene_id "MSTRG.171170"; transcript_id "MSTRG.171170.372"; exon_number "10";
chr7	StringTie	exon	1476229	1476455	1000	-	.	gene_id "MSTRG.171170"; transcript_id "MSTRG.171170.372"; exon_number "11";
chr7	StringTie	exon	1476570	1476657	1000	-	.	gene_id "MSTRG.171170"; transcript_id "MSTRG.171170.372"; exon_number "12";
chr7	StringTie	exon	1476794	1476918	1000	-	.	gene_id "MSTRG.171170"; transcript_id "MSTRG.171170.372"; exon_number "13";
chr7	StringTie	exon	1477550	1477673	1000	-	.	gene_id "MSTRG.171170"; transcript_id "MSTRG.171170.372"; exon_number "14";
chr7	StringTie	exon	1477753	1477936	1000	-	.	gene_id "MSTRG.171170"; transcript_id "MSTRG.171170.372"; exon_number "15";
chr7	StringTie	exon	1478366	1478506	1000	-	.	gene_id "MSTRG.171170"; transcript_id "MSTRG.171170.372"; exon_number "16";
chr7	StringTie	exon	1478726	1478885	1000	-	.	gene_id "MSTRG.171170"; transcript_id "MSTRG.171170.372"; exon_number "17";
chr7	StringTie	exon	1479430	1479684	1000	-	.	gene_id "MSTRG.171170"; transcript_id "MSTRG.171170.372"; exon_number "18";
chr7	StringTie	exon	1480317	1480441	1000	-	.	gene_id "MSTRG.171170"; transcript_id "MSTRG.171170.372"; exon_number "19";
chr7	StringTie	exon	1480835	1480933	1000	-	.	gene_id "MSTRG.171170"; transcript_id "MSTRG.171170.372"; exon_number "20";
chr7	StringTie	exon	1481342	1481488	1000	-	.	gene_id "MSTRG.171170"; transcript_id "MSTRG.171170.372"; exon_number "21";
chr7	StringTie	exon	1482546	1482707	1000	-	.	gene_id "MSTRG.171170"; transcript_id "MSTRG.171170.372"; exon_number "22";
chr7	StringTie	exon	1483742	1483853	1000	-	.	gene_id "MSTRG.171170"; transcript_id "MSTRG.171170.372"; exon_number "23";
chr7	StringTie	exon	1484003	1484170	1000	-	.	gene_id "MSTRG.171170"; transcript_id "MSTRG.171170.372"; exon_number "24";
chr7	StringTie	exon	1485098	1485202	1000	-	.	gene_id "MSTRG.171170"; transcript_id "MSTRG.171170.372"; exon_number "25";
chr7	StringTie	exon	1485290	1485469	1000	-	.	gene_id "MSTRG.171170"; transcript_id "MSTRG.171170.372"; exon_number "26";
chr7	StringTie	exon	1486625	1486774	1000	-	.	gene_id "MSTRG.171170"; transcript_id "MSTRG.171170.372"; exon_number "27";
chr7	StringTie	exon	1486922	1487101	1000	-	.	gene_id "MSTRG.171170"; transcript_id "MSTRG.171170.372"; exon_number "28";
chr7	StringTie	exon	1487320	1487449	1000	-	.	gene_id "MSTRG.171170"; transcript_id "MSTRG.171170.372"; exon_number "29";
chr7	StringTie	exon	1487760	1487957	1000	-	.	gene_id "MSTRG.171170"; transcript_id "MSTRG.171170.372"; exon_number "30";
chr7	StringTie	exon	1489344	1489404	1000	-	.	gene_id "MSTRG.171170"; transcript_id "MSTRG.171170.372"; exon_number "31";
chr7	StringTie	exon	1489591	1489682	1000	-	.	gene_id "MSTRG.171170"; transcript_id "MSTRG.171170.372"; exon_number "32";
chr7	StringTie	exon	1493010	1493106	1000	-	.	gene_id "MSTRG.171170"; transcript_id "MSTRG.171170.372"; exon_number "33";
chr7	StringTie	exon	1493754	1493911	1000	-	.	gene_id "MSTRG.171170"; transcript_id "MSTRG.171170.372"; exon_number "34";
chr7	StringTie	exon	1494816	1494893	1000	-	.	gene_id "MSTRG.171170"; transcript_id "MSTRG.171170.372"; exon_number "35";
chr7	StringTie	exon	1495433	1495553	1000	-	.	gene_id "MSTRG.171170"; transcript_id "MSTRG.171170.372"; exon_number "36";
chr7	StringTie	exon	1496156	1496264	1000	-	.	gene_id "MSTRG.171170"; transcript_id "MSTRG.171170.372"; exon_number "37";
chr7	StringTie	exon	1497138	1497314	1000	-	.	gene_id "MSTRG.171170"; transcript_id "MSTRG.171170.372"; exon_number "38";
chr7	StringTie	exon	1498412	1498553	1000	-	.	gene_id "MSTRG.171170"; transcript_id "MSTRG.171170.372"; exon_number "39";
chr7	StringTie	exon	1498707	1498852	1000	-	.	gene_id "MSTRG.171170"; transcript_id "MSTRG.171170.372"; exon_number "40";
chr7	StringTie	exon	1498975	1499161	1000	-	.	gene_id "MSTRG.171170"; transcript_id "MSTRG.171170.372"; exon_number "41";
chr7	StringTie	exon	1499255	1499353	1000	-	.	gene_id "MSTRG.171170"; transcript_id "MSTRG.171170.372"; exon_number "42";
chr7	StringTie	exon	1499473	1499632	1000	-	.	gene_id "MSTRG.171170"; transcript_id "MSTRG.171170.372"; exon_number "43";
chr7	StringTie	exon	1499884	1500021	1000	-	.	gene_id "MSTRG.171170"; transcript_id "MSTRG.171170.372"; exon_number "44";
chr7	StringTie	exon	1500170	1500366	1000	-	.	gene_id "MSTRG.171170"; transcript_id "MSTRG.171170.372"; exon_number "45";
chr7	StringTie	exon	1502901	1503191	1000	-	.	gene_id "MSTRG.171170"; transcript_id "MSTRG.171170.372"; exon_number "46";
chr7	StringTie	exon	1503903	1504001	1000	-	.	gene_id "MSTRG.171170"; transcript_id "MSTRG.171170.372"; exon_number "47";
chr7	StringTie	exon	1504323	1504478	1000	-	.	gene_id "MSTRG.171170"; transcript_id "MSTRG.171170.372"; exon_number "48";
chr7	StringTie	transcript	1470262	1504236	1000	-	.	gene_id "MSTRG.171170"; transcript_id "MSTRG.171170.373";
chr7	StringTie	exon	1470262	1470692	1000	-	.	gene_id "MSTRG.171170"; transcript_id "MSTRG.171170.373"; exon_number "1";
chr7	StringTie	exon	1470846	1470955	1000	-	.	gene_id "MSTRG.171170"; transcript_id "MSTRG.171170.373"; exon_number "2";
chr7	StringTie	exon	1471133	1471224	1000	-	.	gene_id "MSTRG.171170"; transcript_id "MSTRG.171170.373"; exon_number "3";
chr7	StringTie	exon	1471571	1471641	1000	-	.	gene_id "MSTRG.171170"; transcript_id "MSTRG.171170.373"; exon_number "4";
chr7	StringTie	exon	1472273	1472386	1000	-	.	gene_id "MSTRG.171170"; transcript_id "MSTRG.171170.373"; exon_number "5";
chr7	StringTie	exon	1473072	1473184	1000	-	.	gene_id "MSTRG.171170"; transcript_id "MSTRG.171170.373"; exon_number "6";
chr7	StringTie	exon	1473566	1473693	1000	-	.	gene_id "MSTRG.171170"; transcript_id "MSTRG.171170.373"; exon_number "7";
chr7	StringTie	exon	1474168	1474360	1000	-	.	gene_id "MSTRG.171170"; transcript_id "MSTRG.171170.373"; exon_number "8";
chr7	StringTie	exon	1474705	1474838	1000	-	.	gene_id "MSTRG.171170"; transcript_id "MSTRG.171170.373"; exon_number "9";
chr7	StringTie	exon	1475948	1476059	1000	-	.	gene_id "MSTRG.171170"; transcript_id "MSTRG.171170.373"; exon_number "10";
chr7	StringTie	exon	1476229	1476455	1000	-	.	gene_id "MSTRG.171170"; transcript_id "MSTRG.171170.373"; exon_number "11";
chr7	StringTie	exon	1476570	1476657	1000	-	.	gene_id "MSTRG.171170"; transcript_id "MSTRG.171170.373"; exon_number "12";
chr7	StringTie	exon	1476794	1476918	1000	-	.	gene_id "MSTRG.171170"; transcript_id "MSTRG.171170.373"; exon_number "13";
chr7	StringTie	exon	1477550	1477673	1000	-	.	gene_id "MSTRG.171170"; transcript_id "MSTRG.171170.373"; exon_number "14";
chr7	StringTie	exon	1477753	1477936	1000	-	.	gene_id "MSTRG.171170"; transcript_id "MSTRG.171170.373"; exon_number "15";
chr7	StringTie	exon	1478366	1478506	1000	-	.	gene_id "MSTRG.171170"; transcript_id "MSTRG.171170.373"; exon_number "16";
chr7	StringTie	exon	1478726	1478885	1000	-	.	gene_id "MSTRG.171170"; transcript_id "MSTRG.171170.373"; exon_number "17";
chr7	StringTie	exon	1479430	1479684	1000	-	.	gene_id "MSTRG.171170"; transcript_id "MSTRG.171170.373"; exon_number "18";
chr7	StringTie	exon	1480317	1480441	1000	-	.	gene_id "MSTRG.171170"; transcript_id "MSTRG.171170.373"; exon_number "19";
chr7	StringTie	exon	1480835	1480933	1000	-	.	gene_id "MSTRG.171170"; transcript_id "MSTRG.171170.373"; exon_number "20";
chr7	StringTie	exon	1481342	1481488	1000	-	.	gene_id "MSTRG.171170"; transcript_id "MSTRG.171170.373"; exon_number "21";
chr7	StringTie	exon	1482546	1482707	1000	-	.	gene_id "MSTRG.171170"; transcript_id "MSTRG.171170.373"; exon_number "22";
chr7	StringTie	exon	1483742	1483853	1000	-	.	gene_id "MSTRG.171170"; transcript_id "MSTRG.171170.373"; exon_number "23";
chr7	StringTie	exon	1484003	1484170	1000	-	.	gene_id "MSTRG.171170"; transcript_id "MSTRG.171170.373"; exon_number "24";
chr7	StringTie	exon	1485098	1485202	1000	-	.	gene_id "MSTRG.171170"; transcript_id "MSTRG.171170.373"; exon_number "25";
chr7	StringTie	exon	1485290	1485469	1000	-	.	gene_id "MSTRG.171170"; transcript_id "MSTRG.171170.373"; exon_number "26";
chr7	StringTie	exon	1486625	1486774	1000	-	.	gene_id "MSTRG.171170"; transcript_id "MSTRG.171170.373"; exon_number "27";
chr7	StringTie	exon	1486922	1487101	1000	-	.	gene_id "MSTRG.171170"; transcript_id "MSTRG.171170.373"; exon_number "28";
chr7	StringTie	exon	1487320	1487449	1000	-	.	gene_id "MSTRG.171170"; transcript_id "MSTRG.171170.373"; exon_number "29";
chr7	StringTie	exon	1487760	1487957	1000	-	.	gene_id "MSTRG.171170"; transcript_id "MSTRG.171170.373"; exon_number "30";
chr7	StringTie	exon	1489344	1489404	1000	-	.	gene_id "MSTRG.171170"; transcript_id "MSTRG.171170.373"; exon_number "31";
chr7	StringTie	exon	1489591	1489682	1000	-	.	gene_id "MSTRG.171170"; transcript_id "MSTRG.171170.373"; exon_number "32";
chr7	StringTie	exon	1493010	1493106	1000	-	.	gene_id "MSTRG.171170"; transcript_id "MSTRG.171170.373"; exon_number "33";
chr7	StringTie	exon	1493754	1493911	1000	-	.	gene_id "MSTRG.171170"; transcript_id "MSTRG.171170.373"; exon_number "34";
chr7	StringTie	exon	1494816	1494893	1000	-	.	gene_id "MSTRG.171170"; transcript_id "MSTRG.171170.373"; exon_number "35";
chr7	StringTie	exon	1495433	1495553	1000	-	.	gene_id "MSTRG.171170"; transcript_id "MSTRG.171170.373"; exon_number "36";
chr7	StringTie	exon	1496156	1496264	1000	-	.	gene_id "MSTRG.171170"; transcript_id "MSTRG.171170.373"; exon_number "37";
chr7	StringTie	exon	1497138	1497314	1000	-	.	gene_id "MSTRG.171170"; transcript_id "MSTRG.171170.373"; exon_number "38";
chr7	StringTie	exon	1498412	1498553	1000	-	.	gene_id "MSTRG.171170"; transcript_id "MSTRG.171170.373"; exon_number "39";
chr7	StringTie	exon	1498707	1498852	1000	-	.	gene_id "MSTRG.171170"; transcript_id "MSTRG.171170.373"; exon_number "40";
chr7	StringTie	exon	1498975	1499161	1000	-	.	gene_id "MSTRG.171170"; transcript_id "MSTRG.171170.373"; exon_number "41";
chr7	StringTie	exon	1499255	1499360	1000	-	.	gene_id "MSTRG.171170"; transcript_id "MSTRG.171170.373"; exon_number "42";
chr7	StringTie	exon	1499473	1499632	1000	-	.	gene_id "MSTRG.171170"; transcript_id "MSTRG.171170.373"; exon_number "43";
chr7	StringTie	exon	1499884	1500021	1000	-	.	gene_id "MSTRG.171170"; transcript_id "MSTRG.171170.373"; exon_number "44";
chr7	StringTie	exon	1500170	1500366	1000	-	.	gene_id "MSTRG.171170"; transcript_id "MSTRG.171170.373"; exon_number "45";
chr7	StringTie	exon	1502901	1503191	1000	-	.	gene_id "MSTRG.171170"; transcript_id "MSTRG.171170.373"; exon_number "46";
chr7	StringTie	exon	1503903	1504236	1000	-	.	gene_id "MSTRG.171170"; transcript_id "MSTRG.171170.373"; exon_number "47";
chr7	StringTie	transcript	1470263	1505204	1000	-	.	gene_id "MSTRG.171170"; transcript_id "MSTRG.171170.374";
chr7	StringTie	exon	1470263	1470692	1000	-	.	gene_id "MSTRG.171170"; transcript_id "MSTRG.171170.374"; exon_number "1";
chr7	StringTie	exon	1470846	1470955	1000	-	.	gene_id "MSTRG.171170"; transcript_id "MSTRG.171170.374"; exon_number "2";
chr7	StringTie	exon	1471133	1471224	1000	-	.	gene_id "MSTRG.171170"; transcript_id "MSTRG.171170.374"; exon_number "3";
chr7	StringTie	exon	1471571	1471641	1000	-	.	gene_id "MSTRG.171170"; transcript_id "MSTRG.171170.374"; exon_number "4";
chr7	StringTie	exon	1472273	1472386	1000	-	.	gene_id "MSTRG.171170"; transcript_id "MSTRG.171170.374"; exon_number "5";
chr7	StringTie	exon	1473072	1473184	1000	-	.	gene_id "MSTRG.171170"; transcript_id "MSTRG.171170.374"; exon_number "6";
chr7	StringTie	exon	1473566	1473693	1000	-	.	gene_id "MSTRG.171170"; transcript_id "MSTRG.171170.374"; exon_number "7";
chr7	StringTie	exon	1474168	1474360	1000	-	.	gene_id "MSTRG.171170"; transcript_id "MSTRG.171170.374"; exon_number "8";
chr7	StringTie	exon	1474705	1474838	1000	-	.	gene_id "MSTRG.171170"; transcript_id "MSTRG.171170.374"; exon_number "9";
chr7	StringTie	exon	1475948	1476071	1000	-	.	gene_id "MSTRG.171170"; transcript_id "MSTRG.171170.374"; exon_number "10";
chr7	StringTie	exon	1476229	1476455	1000	-	.	gene_id "MSTRG.171170"; transcript_id "MSTRG.171170.374"; exon_number "11";
chr7	StringTie	exon	1476570	1476657	1000	-	.	gene_id "MSTRG.171170"; transcript_id "MSTRG.171170.374"; exon_number "12";
chr7	StringTie	exon	1476794	1476918	1000	-	.	gene_id "MSTRG.171170"; transcript_id "MSTRG.171170.374"; exon_number "13";
chr7	StringTie	exon	1477550	1477673	1000	-	.	gene_id "MSTRG.171170"; transcript_id "MSTRG.171170.374"; exon_number "14";
chr7	StringTie	exon	1477753	1477936	1000	-	.	gene_id "MSTRG.171170"; transcript_id "MSTRG.171170.374"; exon_number "15";
chr7	StringTie	exon	1478366	1478506	1000	-	.	gene_id "MSTRG.171170"; transcript_id "MSTRG.171170.374"; exon_number "16";
chr7	StringTie	exon	1478726	1478885	1000	-	.	gene_id "MSTRG.171170"; transcript_id "MSTRG.171170.374"; exon_number "17";
chr7	StringTie	exon	1479430	1479684	1000	-	.	gene_id "MSTRG.171170"; transcript_id "MSTRG.171170.374"; exon_number "18";
chr7	StringTie	exon	1480317	1480441	1000	-	.	gene_id "MSTRG.171170"; transcript_id "MSTRG.171170.374"; exon_number "19";
chr7	StringTie	exon	1480835	1480933	1000	-	.	gene_id "MSTRG.171170"; transcript_id "MSTRG.171170.374"; exon_number "20";
chr7	StringTie	exon	1481342	1481488	1000	-	.	gene_id "MSTRG.171170"; transcript_id "MSTRG.171170.374"; exon_number "21";
chr7	StringTie	exon	1482546	1482707	1000	-	.	gene_id "MSTRG.171170"; transcript_id "MSTRG.171170.374"; exon_number "22";
chr7	StringTie	exon	1483742	1483853	1000	-	.	gene_id "MSTRG.171170"; transcript_id "MSTRG.171170.374"; exon_number "23";
chr7	StringTie	exon	1484003	1484170	1000	-	.	gene_id "MSTRG.171170"; transcript_id "MSTRG.171170.374"; exon_number "24";
chr7	StringTie	exon	1485098	1485202	1000	-	.	gene_id "MSTRG.171170"; transcript_id "MSTRG.171170.374"; exon_number "25";
chr7	StringTie	exon	1485290	1485469	1000	-	.	gene_id "MSTRG.171170"; transcript_id "MSTRG.171170.374"; exon_number "26";
chr7	StringTie	exon	1486625	1486774	1000	-	.	gene_id "MSTRG.171170"; transcript_id "MSTRG.171170.374"; exon_number "27";
chr7	StringTie	exon	1486922	1487101	1000	-	.	gene_id "MSTRG.171170"; transcript_id "MSTRG.171170.374"; exon_number "28";
chr7	StringTie	exon	1487320	1487449	1000	-	.	gene_id "MSTRG.171170"; transcript_id "MSTRG.171170.374"; exon_number "29";
chr7	StringTie	exon	1487760	1487957	1000	-	.	gene_id "MSTRG.171170"; transcript_id "MSTRG.171170.374"; exon_number "30";
chr7	StringTie	exon	1489344	1489404	1000	-	.	gene_id "MSTRG.171170"; transcript_id "MSTRG.171170.374"; exon_number "31";
chr7	StringTie	exon	1489591	1489682	1000	-	.	gene_id "MSTRG.171170"; transcript_id "MSTRG.171170.374"; exon_number "32";
chr7	StringTie	exon	1493010	1493106	1000	-	.	gene_id "MSTRG.171170"; transcript_id "MSTRG.171170.374"; exon_number "33";
chr7	StringTie	exon	1493754	1493911	1000	-	.	gene_id "MSTRG.171170"; transcript_id "MSTRG.171170.374"; exon_number "34";
chr7	StringTie	exon	1494816	1494893	1000	-	.	gene_id "MSTRG.171170"; transcript_id "MSTRG.171170.374"; exon_number "35";
chr7	StringTie	exon	1495433	1495553	1000	-	.	gene_id "MSTRG.171170"; transcript_id "MSTRG.171170.374"; exon_number "36";
chr7	StringTie	exon	1496156	1496264	1000	-	.	gene_id "MSTRG.171170"; transcript_id "MSTRG.171170.374"; exon_number "37";
chr7	StringTie	exon	1497138	1497314	1000	-	.	gene_id "MSTRG.171170"; transcript_id "MSTRG.171170.374"; exon_number "38";
chr7	StringTie	exon	1498412	1498553	1000	-	.	gene_id "MSTRG.171170"; transcript_id "MSTRG.171170.374"; exon_number "39";
chr7	StringTie	exon	1498707	1498852	1000	-	.	gene_id "MSTRG.171170"; transcript_id "MSTRG.171170.374"; exon_number "40";
chr7	StringTie	exon	1498975	1499360	1000	-	.	gene_id "MSTRG.171170"; transcript_id "MSTRG.171170.374"; exon_number "41";
chr7	StringTie	exon	1499473	1499632	1000	-	.	gene_id "MSTRG.171170"; transcript_id "MSTRG.171170.374"; exon_number "42";
chr7	StringTie	exon	1499884	1500021	1000	-	.	gene_id "MSTRG.171170"; transcript_id "MSTRG.171170.374"; exon_number "43";
chr7	StringTie	exon	1500170	1500366	1000	-	.	gene_id "MSTRG.171170"; transcript_id "MSTRG.171170.374"; exon_number "44";
chr7	StringTie	exon	1502901	1503176	1000	-	.	gene_id "MSTRG.171170"; transcript_id "MSTRG.171170.374"; exon_number "45";
chr7	StringTie	exon	1503903	1504001	1000	-	.	gene_id "MSTRG.171170"; transcript_id "MSTRG.171170.374"; exon_number "46";
chr7	StringTie	exon	1504323	1505204	1000	-	.	gene_id "MSTRG.171170"; transcript_id "MSTRG.171170.374"; exon_number "47";
chr7	StringTie	transcript	1470265	1504351	1000	-	.	gene_id "MSTRG.171170"; transcript_id "MSTRG.171170.375";
chr7	StringTie	exon	1470265	1470692	1000	-	.	gene_id "MSTRG.171170"; transcript_id "MSTRG.171170.375"; exon_number "1";
chr7	StringTie	exon	1470846	1470955	1000	-	.	gene_id "MSTRG.171170"; transcript_id "MSTRG.171170.375"; exon_number "2";
chr7	StringTie	exon	1471133	1471224	1000	-	.	gene_id "MSTRG.171170"; transcript_id "MSTRG.171170.375"; exon_number "3";
chr7	StringTie	exon	1471571	1471641	1000	-	.	gene_id "MSTRG.171170"; transcript_id "MSTRG.171170.375"; exon_number "4";
chr7	StringTie	exon	1472273	1472386	1000	-	.	gene_id "MSTRG.171170"; transcript_id "MSTRG.171170.375"; exon_number "5";
chr7	StringTie	exon	1473072	1473184	1000	-	.	gene_id "MSTRG.171170"; transcript_id "MSTRG.171170.375"; exon_number "6";
chr7	StringTie	exon	1473566	1473693	1000	-	.	gene_id "MSTRG.171170"; transcript_id "MSTRG.171170.375"; exon_number "7";
chr7	StringTie	exon	1474168	1474360	1000	-	.	gene_id "MSTRG.171170"; transcript_id "MSTRG.171170.375"; exon_number "8";
chr7	StringTie	exon	1474705	1474838	1000	-	.	gene_id "MSTRG.171170"; transcript_id "MSTRG.171170.375"; exon_number "9";
chr7	StringTie	exon	1475948	1476071	1000	-	.	gene_id "MSTRG.171170"; transcript_id "MSTRG.171170.375"; exon_number "10";
chr7	StringTie	exon	1476229	1476455	1000	-	.	gene_id "MSTRG.171170"; transcript_id "MSTRG.171170.375"; exon_number "11";
chr7	StringTie	exon	1476570	1476657	1000	-	.	gene_id "MSTRG.171170"; transcript_id "MSTRG.171170.375"; exon_number "12";
chr7	StringTie	exon	1476794	1476918	1000	-	.	gene_id "MSTRG.171170"; transcript_id "MSTRG.171170.375"; exon_number "13";
chr7	StringTie	exon	1477550	1477673	1000	-	.	gene_id "MSTRG.171170"; transcript_id "MSTRG.171170.375"; exon_number "14";
chr7	StringTie	exon	1477753	1477936	1000	-	.	gene_id "MSTRG.171170"; transcript_id "MSTRG.171170.375"; exon_number "15";
chr7	StringTie	exon	1478366	1478506	1000	-	.	gene_id "MSTRG.171170"; transcript_id "MSTRG.171170.375"; exon_number "16";
chr7	StringTie	exon	1478726	1478885	1000	-	.	gene_id "MSTRG.171170"; transcript_id "MSTRG.171170.375"; exon_number "17";
chr7	StringTie	exon	1479430	1479684	1000	-	.	gene_id "MSTRG.171170"; transcript_id "MSTRG.171170.375"; exon_number "18";
chr7	StringTie	exon	1480317	1480441	1000	-	.	gene_id "MSTRG.171170"; transcript_id "MSTRG.171170.375"; exon_number "19";
chr7	StringTie	exon	1480835	1480933	1000	-	.	gene_id "MSTRG.171170"; transcript_id "MSTRG.171170.375"; exon_number "20";
chr7	StringTie	exon	1481342	1481480	1000	-	.	gene_id "MSTRG.171170"; transcript_id "MSTRG.171170.375"; exon_number "21";
chr7	StringTie	exon	1482546	1482707	1000	-	.	gene_id "MSTRG.171170"; transcript_id "MSTRG.171170.375"; exon_number "22";
chr7	StringTie	exon	1483701	1483853	1000	-	.	gene_id "MSTRG.171170"; transcript_id "MSTRG.171170.375"; exon_number "23";
chr7	StringTie	exon	1484003	1484170	1000	-	.	gene_id "MSTRG.171170"; transcript_id "MSTRG.171170.375"; exon_number "24";
chr7	StringTie	exon	1485098	1485202	1000	-	.	gene_id "MSTRG.171170"; transcript_id "MSTRG.171170.375"; exon_number "25";
chr7	StringTie	exon	1485290	1485469	1000	-	.	gene_id "MSTRG.171170"; transcript_id "MSTRG.171170.375"; exon_number "26";
chr7	StringTie	exon	1486625	1486774	1000	-	.	gene_id "MSTRG.171170"; transcript_id "MSTRG.171170.375"; exon_number "27";
chr7	StringTie	exon	1486922	1487101	1000	-	.	gene_id "MSTRG.171170"; transcript_id "MSTRG.171170.375"; exon_number "28";
chr7	StringTie	exon	1487320	1487408	1000	-	.	gene_id "MSTRG.171170"; transcript_id "MSTRG.171170.375"; exon_number "29";
chr7	StringTie	exon	1487760	1487957	1000	-	.	gene_id "MSTRG.171170"; transcript_id "MSTRG.171170.375"; exon_number "30";
chr7	StringTie	exon	1489344	1489404	1000	-	.	gene_id "MSTRG.171170"; transcript_id "MSTRG.171170.375"; exon_number "31";
chr7	StringTie	exon	1489591	1489682	1000	-	.	gene_id "MSTRG.171170"; transcript_id "MSTRG.171170.375"; exon_number "32";
chr7	StringTie	exon	1493010	1493106	1000	-	.	gene_id "MSTRG.171170"; transcript_id "MSTRG.171170.375"; exon_number "33";
chr7	StringTie	exon	1493754	1493911	1000	-	.	gene_id "MSTRG.171170"; transcript_id "MSTRG.171170.375"; exon_number "34";
chr7	StringTie	exon	1494816	1494893	1000	-	.	gene_id "MSTRG.171170"; transcript_id "MSTRG.171170.375"; exon_number "35";
chr7	StringTie	exon	1495433	1495553	1000	-	.	gene_id "MSTRG.171170"; transcript_id "MSTRG.171170.375"; exon_number "36";
chr7	StringTie	exon	1496156	1496264	1000	-	.	gene_id "MSTRG.171170"; transcript_id "MSTRG.171170.375"; exon_number "37";
chr7	StringTie	exon	1497138	1497314	1000	-	.	gene_id "MSTRG.171170"; transcript_id "MSTRG.171170.375"; exon_number "38";
chr7	StringTie	exon	1498412	1498553	1000	-	.	gene_id "MSTRG.171170"; transcript_id "MSTRG.171170.375"; exon_number "39";
chr7	StringTie	exon	1498707	1498852	1000	-	.	gene_id "MSTRG.171170"; transcript_id "MSTRG.171170.375"; exon_number "40";
chr7	StringTie	exon	1498975	1499161	1000	-	.	gene_id "MSTRG.171170"; transcript_id "MSTRG.171170.375"; exon_number "41";
chr7	StringTie	exon	1499255	1499360	1000	-	.	gene_id "MSTRG.171170"; transcript_id "MSTRG.171170.375"; exon_number "42";
chr7	StringTie	exon	1499473	1499632	1000	-	.	gene_id "MSTRG.171170"; transcript_id "MSTRG.171170.375"; exon_number "43";
chr7	StringTie	exon	1499884	1500021	1000	-	.	gene_id "MSTRG.171170"; transcript_id "MSTRG.171170.375"; exon_number "44";
chr7	StringTie	exon	1500170	1500366	1000	-	.	gene_id "MSTRG.171170"; transcript_id "MSTRG.171170.375"; exon_number "45";
chr7	StringTie	exon	1502901	1503176	1000	-	.	gene_id "MSTRG.171170"; transcript_id "MSTRG.171170.375"; exon_number "46";
chr7	StringTie	exon	1503903	1504001	1000	-	.	gene_id "MSTRG.171170"; transcript_id "MSTRG.171170.375"; exon_number "47";
chr7	StringTie	exon	1504323	1504351	1000	-	.	gene_id "MSTRG.171170"; transcript_id "MSTRG.171170.375"; exon_number "48";
chr7	StringTie	transcript	1428465	1455466	1000	-	.	gene_id "MSTRG.171170"; transcript_id "MSTRG.171170.38";
chr7	StringTie	exon	1428465	1428791	1000	-	.	gene_id "MSTRG.171170"; transcript_id "MSTRG.171170.38"; exon_number "1";
chr7	StringTie	exon	1437535	1437608	1000	-	.	gene_id "MSTRG.171170"; transcript_id "MSTRG.171170.38"; exon_number "2";
chr7	StringTie	exon	1437890	1437980	1000	-	.	gene_id "MSTRG.171170"; transcript_id "MSTRG.171170.38"; exon_number "3";
chr7	StringTie	exon	1438097	1438220	1000	-	.	gene_id "MSTRG.171170"; transcript_id "MSTRG.171170.38"; exon_number "4";
chr7	StringTie	exon	1438289	1438353	1000	-	.	gene_id "MSTRG.171170"; transcript_id "MSTRG.171170.38"; exon_number "5";
chr7	StringTie	exon	1438840	1438995	1000	-	.	gene_id "MSTRG.171170"; transcript_id "MSTRG.171170.38"; exon_number "6";
chr7	StringTie	exon	1439925	1440085	1000	-	.	gene_id "MSTRG.171170"; transcript_id "MSTRG.171170.38"; exon_number "7";
chr7	StringTie	exon	1440591	1440684	1000	-	.	gene_id "MSTRG.171170"; transcript_id "MSTRG.171170.38"; exon_number "8";
chr7	StringTie	exon	1442192	1442484	1000	-	.	gene_id "MSTRG.171170"; transcript_id "MSTRG.171170.38"; exon_number "9";
chr7	StringTie	exon	1444652	1445428	1000	-	.	gene_id "MSTRG.171170"; transcript_id "MSTRG.171170.38"; exon_number "10";
chr7	StringTie	exon	1446713	1446828	1000	-	.	gene_id "MSTRG.171170"; transcript_id "MSTRG.171170.38"; exon_number "11";
chr7	StringTie	exon	1447575	1447765	1000	-	.	gene_id "MSTRG.171170"; transcript_id "MSTRG.171170.38"; exon_number "12";
chr7	StringTie	exon	1448620	1448761	1000	-	.	gene_id "MSTRG.171170"; transcript_id "MSTRG.171170.38"; exon_number "13";
chr7	StringTie	exon	1450240	1450288	1000	-	.	gene_id "MSTRG.171170"; transcript_id "MSTRG.171170.38"; exon_number "14";
chr7	StringTie	exon	1455329	1455466	1000	-	.	gene_id "MSTRG.171170"; transcript_id "MSTRG.171170.38"; exon_number "15";
chr7	StringTie	transcript	1428465	1459530	1000	-	.	gene_id "MSTRG.171170"; transcript_id "MSTRG.171170.39";
chr7	StringTie	exon	1428465	1428791	1000	-	.	gene_id "MSTRG.171170"; transcript_id "MSTRG.171170.39"; exon_number "1";
chr7	StringTie	exon	1436742	1436856	1000	-	.	gene_id "MSTRG.171170"; transcript_id "MSTRG.171170.39"; exon_number "2";
chr7	StringTie	exon	1437535	1437608	1000	-	.	gene_id "MSTRG.171170"; transcript_id "MSTRG.171170.39"; exon_number "3";
chr7	StringTie	exon	1437890	1437980	1000	-	.	gene_id "MSTRG.171170"; transcript_id "MSTRG.171170.39"; exon_number "4";
chr7	StringTie	exon	1438097	1438220	1000	-	.	gene_id "MSTRG.171170"; transcript_id "MSTRG.171170.39"; exon_number "5";
chr7	StringTie	exon	1438289	1438353	1000	-	.	gene_id "MSTRG.171170"; transcript_id "MSTRG.171170.39"; exon_number "6";
chr7	StringTie	exon	1438840	1438991	1000	-	.	gene_id "MSTRG.171170"; transcript_id "MSTRG.171170.39"; exon_number "7";
chr7	StringTie	exon	1439925	1440085	1000	-	.	gene_id "MSTRG.171170"; transcript_id "MSTRG.171170.39"; exon_number "8";
chr7	StringTie	exon	1440591	1442484	1000	-	.	gene_id "MSTRG.171170"; transcript_id "MSTRG.171170.39"; exon_number "9";
chr7	StringTie	exon	1444652	1445428	1000	-	.	gene_id "MSTRG.171170"; transcript_id "MSTRG.171170.39"; exon_number "10";
chr7	StringTie	exon	1446713	1446828	1000	-	.	gene_id "MSTRG.171170"; transcript_id "MSTRG.171170.39"; exon_number "11";
chr7	StringTie	exon	1447575	1447765	1000	-	.	gene_id "MSTRG.171170"; transcript_id "MSTRG.171170.39"; exon_number "12";
chr7	StringTie	exon	1448620	1449829	1000	-	.	gene_id "MSTRG.171170"; transcript_id "MSTRG.171170.39"; exon_number "13";
chr7	StringTie	exon	1450240	1450288	1000	-	.	gene_id "MSTRG.171170"; transcript_id "MSTRG.171170.39"; exon_number "14";
chr7	StringTie	exon	1459184	1459530	1000	-	.	gene_id "MSTRG.171170"; transcript_id "MSTRG.171170.39"; exon_number "15";
chr7	StringTie	transcript	1428382	1459530	1000	-	.	gene_id "MSTRG.171170"; transcript_id "MSTRG.171170.4";
chr7	StringTie	exon	1428382	1428791	1000	-	.	gene_id "MSTRG.171170"; transcript_id "MSTRG.171170.4"; exon_number "1";
chr7	StringTie	exon	1436742	1436856	1000	-	.	gene_id "MSTRG.171170"; transcript_id "MSTRG.171170.4"; exon_number "2";
chr7	StringTie	exon	1437535	1437608	1000	-	.	gene_id "MSTRG.171170"; transcript_id "MSTRG.171170.4"; exon_number "3";
chr7	StringTie	exon	1437890	1437980	1000	-	.	gene_id "MSTRG.171170"; transcript_id "MSTRG.171170.4"; exon_number "4";
chr7	StringTie	exon	1438097	1438220	1000	-	.	gene_id "MSTRG.171170"; transcript_id "MSTRG.171170.4"; exon_number "5";
chr7	StringTie	exon	1438289	1438353	1000	-	.	gene_id "MSTRG.171170"; transcript_id "MSTRG.171170.4"; exon_number "6";
chr7	StringTie	exon	1438840	1438995	1000	-	.	gene_id "MSTRG.171170"; transcript_id "MSTRG.171170.4"; exon_number "7";
chr7	StringTie	exon	1439925	1440085	1000	-	.	gene_id "MSTRG.171170"; transcript_id "MSTRG.171170.4"; exon_number "8";
chr7	StringTie	exon	1440591	1440684	1000	-	.	gene_id "MSTRG.171170"; transcript_id "MSTRG.171170.4"; exon_number "9";
chr7	StringTie	exon	1442192	1442484	1000	-	.	gene_id "MSTRG.171170"; transcript_id "MSTRG.171170.4"; exon_number "10";
chr7	StringTie	exon	1444652	1445428	1000	-	.	gene_id "MSTRG.171170"; transcript_id "MSTRG.171170.4"; exon_number "11";
chr7	StringTie	exon	1446713	1446828	1000	-	.	gene_id "MSTRG.171170"; transcript_id "MSTRG.171170.4"; exon_number "12";
chr7	StringTie	exon	1447575	1447765	1000	-	.	gene_id "MSTRG.171170"; transcript_id "MSTRG.171170.4"; exon_number "13";
chr7	StringTie	exon	1448620	1448761	1000	-	.	gene_id "MSTRG.171170"; transcript_id "MSTRG.171170.4"; exon_number "14";
chr7	StringTie	exon	1450240	1450288	1000	-	.	gene_id "MSTRG.171170"; transcript_id "MSTRG.171170.4"; exon_number "15";
chr7	StringTie	exon	1459184	1459530	1000	-	.	gene_id "MSTRG.171170"; transcript_id "MSTRG.171170.4"; exon_number "16";
chr7	StringTie	transcript	1428465	1455555	1000	-	.	gene_id "MSTRG.171170"; transcript_id "MSTRG.171170.40";
chr7	StringTie	exon	1428465	1428791	1000	-	.	gene_id "MSTRG.171170"; transcript_id "MSTRG.171170.40"; exon_number "1";
chr7	StringTie	exon	1436742	1436856	1000	-	.	gene_id "MSTRG.171170"; transcript_id "MSTRG.171170.40"; exon_number "2";
chr7	StringTie	exon	1437535	1437608	1000	-	.	gene_id "MSTRG.171170"; transcript_id "MSTRG.171170.40"; exon_number "3";
chr7	StringTie	exon	1437890	1437980	1000	-	.	gene_id "MSTRG.171170"; transcript_id "MSTRG.171170.40"; exon_number "4";
chr7	StringTie	exon	1438097	1438353	1000	-	.	gene_id "MSTRG.171170"; transcript_id "MSTRG.171170.40"; exon_number "5";
chr7	StringTie	exon	1438840	1438995	1000	-	.	gene_id "MSTRG.171170"; transcript_id "MSTRG.171170.40"; exon_number "6";
chr7	StringTie	exon	1439925	1440085	1000	-	.	gene_id "MSTRG.171170"; transcript_id "MSTRG.171170.40"; exon_number "7";
chr7	StringTie	exon	1440591	1440684	1000	-	.	gene_id "MSTRG.171170"; transcript_id "MSTRG.171170.40"; exon_number "8";
chr7	StringTie	exon	1442192	1442484	1000	-	.	gene_id "MSTRG.171170"; transcript_id "MSTRG.171170.40"; exon_number "9";
chr7	StringTie	exon	1444652	1445428	1000	-	.	gene_id "MSTRG.171170"; transcript_id "MSTRG.171170.40"; exon_number "10";
chr7	StringTie	exon	1446713	1446828	1000	-	.	gene_id "MSTRG.171170"; transcript_id "MSTRG.171170.40"; exon_number "11";
chr7	StringTie	exon	1447575	1447765	1000	-	.	gene_id "MSTRG.171170"; transcript_id "MSTRG.171170.40"; exon_number "12";
chr7	StringTie	exon	1448620	1448761	1000	-	.	gene_id "MSTRG.171170"; transcript_id "MSTRG.171170.40"; exon_number "13";
chr7	StringTie	exon	1450240	1450288	1000	-	.	gene_id "MSTRG.171170"; transcript_id "MSTRG.171170.40"; exon_number "14";
chr7	StringTie	exon	1455329	1455555	1000	-	.	gene_id "MSTRG.171170"; transcript_id "MSTRG.171170.40"; exon_number "15";
chr7	StringTie	transcript	1428465	1459486	1000	-	.	gene_id "MSTRG.171170"; transcript_id "MSTRG.171170.41";
chr7	StringTie	exon	1428465	1428791	1000	-	.	gene_id "MSTRG.171170"; transcript_id "MSTRG.171170.41"; exon_number "1";
chr7	StringTie	exon	1436742	1436836	1000	-	.	gene_id "MSTRG.171170"; transcript_id "MSTRG.171170.41"; exon_number "2";
chr7	StringTie	exon	1437535	1437608	1000	-	.	gene_id "MSTRG.171170"; transcript_id "MSTRG.171170.41"; exon_number "3";
chr7	StringTie	exon	1437890	1437980	1000	-	.	gene_id "MSTRG.171170"; transcript_id "MSTRG.171170.41"; exon_number "4";
chr7	StringTie	exon	1438097	1438220	1000	-	.	gene_id "MSTRG.171170"; transcript_id "MSTRG.171170.41"; exon_number "5";
chr7	StringTie	exon	1438289	1438353	1000	-	.	gene_id "MSTRG.171170"; transcript_id "MSTRG.171170.41"; exon_number "6";
chr7	StringTie	exon	1438840	1438991	1000	-	.	gene_id "MSTRG.171170"; transcript_id "MSTRG.171170.41"; exon_number "7";
chr7	StringTie	exon	1439925	1440085	1000	-	.	gene_id "MSTRG.171170"; transcript_id "MSTRG.171170.41"; exon_number "8";
chr7	StringTie	exon	1440591	1440684	1000	-	.	gene_id "MSTRG.171170"; transcript_id "MSTRG.171170.41"; exon_number "9";
chr7	StringTie	exon	1442192	1442484	1000	-	.	gene_id "MSTRG.171170"; transcript_id "MSTRG.171170.41"; exon_number "10";
chr7	StringTie	exon	1444652	1445428	1000	-	.	gene_id "MSTRG.171170"; transcript_id "MSTRG.171170.41"; exon_number "11";
chr7	StringTie	exon	1446713	1446828	1000	-	.	gene_id "MSTRG.171170"; transcript_id "MSTRG.171170.41"; exon_number "12";
chr7	StringTie	exon	1447575	1447750	1000	-	.	gene_id "MSTRG.171170"; transcript_id "MSTRG.171170.41"; exon_number "13";
chr7	StringTie	exon	1448620	1448761	1000	-	.	gene_id "MSTRG.171170"; transcript_id "MSTRG.171170.41"; exon_number "14";
chr7	StringTie	exon	1450240	1450288	1000	-	.	gene_id "MSTRG.171170"; transcript_id "MSTRG.171170.41"; exon_number "15";
chr7	StringTie	exon	1459184	1459486	1000	-	.	gene_id "MSTRG.171170"; transcript_id "MSTRG.171170.41"; exon_number "16";
chr7	StringTie	transcript	1428465	1459443	1000	-	.	gene_id "MSTRG.171170"; transcript_id "MSTRG.171170.42";
chr7	StringTie	exon	1428465	1428791	1000	-	.	gene_id "MSTRG.171170"; transcript_id "MSTRG.171170.42"; exon_number "1";
chr7	StringTie	exon	1436742	1436856	1000	-	.	gene_id "MSTRG.171170"; transcript_id "MSTRG.171170.42"; exon_number "2";
chr7	StringTie	exon	1437535	1437608	1000	-	.	gene_id "MSTRG.171170"; transcript_id "MSTRG.171170.42"; exon_number "3";
chr7	StringTie	exon	1437890	1437980	1000	-	.	gene_id "MSTRG.171170"; transcript_id "MSTRG.171170.42"; exon_number "4";
chr7	StringTie	exon	1438097	1438220	1000	-	.	gene_id "MSTRG.171170"; transcript_id "MSTRG.171170.42"; exon_number "5";
chr7	StringTie	exon	1438289	1438353	1000	-	.	gene_id "MSTRG.171170"; transcript_id "MSTRG.171170.42"; exon_number "6";
chr7	StringTie	exon	1438840	1438991	1000	-	.	gene_id "MSTRG.171170"; transcript_id "MSTRG.171170.42"; exon_number "7";
chr7	StringTie	exon	1439925	1440085	1000	-	.	gene_id "MSTRG.171170"; transcript_id "MSTRG.171170.42"; exon_number "8";
chr7	StringTie	exon	1440591	1440684	1000	-	.	gene_id "MSTRG.171170"; transcript_id "MSTRG.171170.42"; exon_number "9";
chr7	StringTie	exon	1442216	1442484	1000	-	.	gene_id "MSTRG.171170"; transcript_id "MSTRG.171170.42"; exon_number "10";
chr7	StringTie	exon	1444652	1445428	1000	-	.	gene_id "MSTRG.171170"; transcript_id "MSTRG.171170.42"; exon_number "11";
chr7	StringTie	exon	1446713	1446828	1000	-	.	gene_id "MSTRG.171170"; transcript_id "MSTRG.171170.42"; exon_number "12";
chr7	StringTie	exon	1447575	1447765	1000	-	.	gene_id "MSTRG.171170"; transcript_id "MSTRG.171170.42"; exon_number "13";
chr7	StringTie	exon	1448620	1448761	1000	-	.	gene_id "MSTRG.171170"; transcript_id "MSTRG.171170.42"; exon_number "14";
chr7	StringTie	exon	1450240	1450288	1000	-	.	gene_id "MSTRG.171170"; transcript_id "MSTRG.171170.42"; exon_number "15";
chr7	StringTie	exon	1459184	1459443	1000	-	.	gene_id "MSTRG.171170"; transcript_id "MSTRG.171170.42"; exon_number "16";
chr7	StringTie	transcript	1428465	1459514	1000	-	.	gene_id "MSTRG.171170"; transcript_id "MSTRG.171170.43";
chr7	StringTie	exon	1428465	1428791	1000	-	.	gene_id "MSTRG.171170"; transcript_id "MSTRG.171170.43"; exon_number "1";
chr7	StringTie	exon	1434210	1434672	1000	-	.	gene_id "MSTRG.171170"; transcript_id "MSTRG.171170.43"; exon_number "2";
chr7	StringTie	exon	1435101	1435147	1000	-	.	gene_id "MSTRG.171170"; transcript_id "MSTRG.171170.43"; exon_number "3";
chr7	StringTie	exon	1436742	1436856	1000	-	.	gene_id "MSTRG.171170"; transcript_id "MSTRG.171170.43"; exon_number "4";
chr7	StringTie	exon	1437535	1437608	1000	-	.	gene_id "MSTRG.171170"; transcript_id "MSTRG.171170.43"; exon_number "5";
chr7	StringTie	exon	1437890	1437980	1000	-	.	gene_id "MSTRG.171170"; transcript_id "MSTRG.171170.43"; exon_number "6";
chr7	StringTie	exon	1438097	1438220	1000	-	.	gene_id "MSTRG.171170"; transcript_id "MSTRG.171170.43"; exon_number "7";
chr7	StringTie	exon	1438289	1438353	1000	-	.	gene_id "MSTRG.171170"; transcript_id "MSTRG.171170.43"; exon_number "8";
chr7	StringTie	exon	1438840	1438995	1000	-	.	gene_id "MSTRG.171170"; transcript_id "MSTRG.171170.43"; exon_number "9";
chr7	StringTie	exon	1439925	1440085	1000	-	.	gene_id "MSTRG.171170"; transcript_id "MSTRG.171170.43"; exon_number "10";
chr7	StringTie	exon	1440591	1440684	1000	-	.	gene_id "MSTRG.171170"; transcript_id "MSTRG.171170.43"; exon_number "11";
chr7	StringTie	exon	1442192	1442484	1000	-	.	gene_id "MSTRG.171170"; transcript_id "MSTRG.171170.43"; exon_number "12";
chr7	StringTie	exon	1444652	1445428	1000	-	.	gene_id "MSTRG.171170"; transcript_id "MSTRG.171170.43"; exon_number "13";
chr7	StringTie	exon	1446713	1446828	1000	-	.	gene_id "MSTRG.171170"; transcript_id "MSTRG.171170.43"; exon_number "14";
chr7	StringTie	exon	1447575	1447765	1000	-	.	gene_id "MSTRG.171170"; transcript_id "MSTRG.171170.43"; exon_number "15";
chr7	StringTie	exon	1448620	1449829	1000	-	.	gene_id "MSTRG.171170"; transcript_id "MSTRG.171170.43"; exon_number "16";
chr7	StringTie	exon	1450240	1450400	1000	-	.	gene_id "MSTRG.171170"; transcript_id "MSTRG.171170.43"; exon_number "17";
chr7	StringTie	exon	1459184	1459514	1000	-	.	gene_id "MSTRG.171170"; transcript_id "MSTRG.171170.43"; exon_number "18";
chr7	StringTie	transcript	1428465	1459519	1000	-	.	gene_id "MSTRG.171170"; transcript_id "MSTRG.171170.44";
chr7	StringTie	exon	1428465	1428791	1000	-	.	gene_id "MSTRG.171170"; transcript_id "MSTRG.171170.44"; exon_number "1";
chr7	StringTie	exon	1434210	1434672	1000	-	.	gene_id "MSTRG.171170"; transcript_id "MSTRG.171170.44"; exon_number "2";
chr7	StringTie	exon	1435101	1435147	1000	-	.	gene_id "MSTRG.171170"; transcript_id "MSTRG.171170.44"; exon_number "3";
chr7	StringTie	exon	1436742	1436856	1000	-	.	gene_id "MSTRG.171170"; transcript_id "MSTRG.171170.44"; exon_number "4";
chr7	StringTie	exon	1437535	1437608	1000	-	.	gene_id "MSTRG.171170"; transcript_id "MSTRG.171170.44"; exon_number "5";
chr7	StringTie	exon	1437890	1437980	1000	-	.	gene_id "MSTRG.171170"; transcript_id "MSTRG.171170.44"; exon_number "6";
chr7	StringTie	exon	1438097	1438220	1000	-	.	gene_id "MSTRG.171170"; transcript_id "MSTRG.171170.44"; exon_number "7";
chr7	StringTie	exon	1438289	1438353	1000	-	.	gene_id "MSTRG.171170"; transcript_id "MSTRG.171170.44"; exon_number "8";
chr7	StringTie	exon	1438840	1438991	1000	-	.	gene_id "MSTRG.171170"; transcript_id "MSTRG.171170.44"; exon_number "9";
chr7	StringTie	exon	1439925	1440085	1000	-	.	gene_id "MSTRG.171170"; transcript_id "MSTRG.171170.44"; exon_number "10";
chr7	StringTie	exon	1440591	1440684	1000	-	.	gene_id "MSTRG.171170"; transcript_id "MSTRG.171170.44"; exon_number "11";
chr7	StringTie	exon	1442192	1442484	1000	-	.	gene_id "MSTRG.171170"; transcript_id "MSTRG.171170.44"; exon_number "12";
chr7	StringTie	exon	1444652	1444874	1000	-	.	gene_id "MSTRG.171170"; transcript_id "MSTRG.171170.44"; exon_number "13";
chr7	StringTie	exon	1445125	1445428	1000	-	.	gene_id "MSTRG.171170"; transcript_id "MSTRG.171170.44"; exon_number "14";
chr7	StringTie	exon	1446713	1446828	1000	-	.	gene_id "MSTRG.171170"; transcript_id "MSTRG.171170.44"; exon_number "15";
chr7	StringTie	exon	1447575	1447765	1000	-	.	gene_id "MSTRG.171170"; transcript_id "MSTRG.171170.44"; exon_number "16";
chr7	StringTie	exon	1448620	1449829	1000	-	.	gene_id "MSTRG.171170"; transcript_id "MSTRG.171170.44"; exon_number "17";
chr7	StringTie	exon	1450240	1450288	1000	-	.	gene_id "MSTRG.171170"; transcript_id "MSTRG.171170.44"; exon_number "18";
chr7	StringTie	exon	1459184	1459519	1000	-	.	gene_id "MSTRG.171170"; transcript_id "MSTRG.171170.44"; exon_number "19";
chr7	StringTie	transcript	1428465	1459613	1000	-	.	gene_id "MSTRG.171170"; transcript_id "MSTRG.171170.45";
chr7	StringTie	exon	1428465	1428791	1000	-	.	gene_id "MSTRG.171170"; transcript_id "MSTRG.171170.45"; exon_number "1";
chr7	StringTie	exon	1434210	1434672	1000	-	.	gene_id "MSTRG.171170"; transcript_id "MSTRG.171170.45"; exon_number "2";
chr7	StringTie	exon	1435101	1435147	1000	-	.	gene_id "MSTRG.171170"; transcript_id "MSTRG.171170.45"; exon_number "3";
chr7	StringTie	exon	1436742	1436856	1000	-	.	gene_id "MSTRG.171170"; transcript_id "MSTRG.171170.45"; exon_number "4";
chr7	StringTie	exon	1437535	1437608	1000	-	.	gene_id "MSTRG.171170"; transcript_id "MSTRG.171170.45"; exon_number "5";
chr7	StringTie	exon	1437890	1437980	1000	-	.	gene_id "MSTRG.171170"; transcript_id "MSTRG.171170.45"; exon_number "6";
chr7	StringTie	exon	1438097	1438193	1000	-	.	gene_id "MSTRG.171170"; transcript_id "MSTRG.171170.45"; exon_number "7";
chr7	StringTie	exon	1438289	1438353	1000	-	.	gene_id "MSTRG.171170"; transcript_id "MSTRG.171170.45"; exon_number "8";
chr7	StringTie	exon	1438840	1438991	1000	-	.	gene_id "MSTRG.171170"; transcript_id "MSTRG.171170.45"; exon_number "9";
chr7	StringTie	exon	1439925	1440085	1000	-	.	gene_id "MSTRG.171170"; transcript_id "MSTRG.171170.45"; exon_number "10";
chr7	StringTie	exon	1440591	1440684	1000	-	.	gene_id "MSTRG.171170"; transcript_id "MSTRG.171170.45"; exon_number "11";
chr7	StringTie	exon	1442192	1442484	1000	-	.	gene_id "MSTRG.171170"; transcript_id "MSTRG.171170.45"; exon_number "12";
chr7	StringTie	exon	1444652	1444874	1000	-	.	gene_id "MSTRG.171170"; transcript_id "MSTRG.171170.45"; exon_number "13";
chr7	StringTie	exon	1445125	1445428	1000	-	.	gene_id "MSTRG.171170"; transcript_id "MSTRG.171170.45"; exon_number "14";
chr7	StringTie	exon	1446713	1446828	1000	-	.	gene_id "MSTRG.171170"; transcript_id "MSTRG.171170.45"; exon_number "15";
chr7	StringTie	exon	1447575	1447765	1000	-	.	gene_id "MSTRG.171170"; transcript_id "MSTRG.171170.45"; exon_number "16";
chr7	StringTie	exon	1448620	1449829	1000	-	.	gene_id "MSTRG.171170"; transcript_id "MSTRG.171170.45"; exon_number "17";
chr7	StringTie	exon	1450240	1450288	1000	-	.	gene_id "MSTRG.171170"; transcript_id "MSTRG.171170.45"; exon_number "18";
chr7	StringTie	exon	1459184	1459613	1000	-	.	gene_id "MSTRG.171170"; transcript_id "MSTRG.171170.45"; exon_number "19";
chr7	StringTie	transcript	1428467	1455465	1000	-	.	gene_id "MSTRG.171170"; transcript_id "MSTRG.171170.47";
chr7	StringTie	exon	1428467	1428791	1000	-	.	gene_id "MSTRG.171170"; transcript_id "MSTRG.171170.47"; exon_number "1";
chr7	StringTie	exon	1436742	1437608	1000	-	.	gene_id "MSTRG.171170"; transcript_id "MSTRG.171170.47"; exon_number "2";
chr7	StringTie	exon	1437890	1437980	1000	-	.	gene_id "MSTRG.171170"; transcript_id "MSTRG.171170.47"; exon_number "3";
chr7	StringTie	exon	1438097	1438353	1000	-	.	gene_id "MSTRG.171170"; transcript_id "MSTRG.171170.47"; exon_number "4";
chr7	StringTie	exon	1438840	1438991	1000	-	.	gene_id "MSTRG.171170"; transcript_id "MSTRG.171170.47"; exon_number "5";
chr7	StringTie	exon	1439925	1440085	1000	-	.	gene_id "MSTRG.171170"; transcript_id "MSTRG.171170.47"; exon_number "6";
chr7	StringTie	exon	1440591	1440684	1000	-	.	gene_id "MSTRG.171170"; transcript_id "MSTRG.171170.47"; exon_number "7";
chr7	StringTie	exon	1442192	1442484	1000	-	.	gene_id "MSTRG.171170"; transcript_id "MSTRG.171170.47"; exon_number "8";
chr7	StringTie	exon	1444652	1444874	1000	-	.	gene_id "MSTRG.171170"; transcript_id "MSTRG.171170.47"; exon_number "9";
chr7	StringTie	exon	1445125	1445428	1000	-	.	gene_id "MSTRG.171170"; transcript_id "MSTRG.171170.47"; exon_number "10";
chr7	StringTie	exon	1446713	1446828	1000	-	.	gene_id "MSTRG.171170"; transcript_id "MSTRG.171170.47"; exon_number "11";
chr7	StringTie	exon	1447575	1447765	1000	-	.	gene_id "MSTRG.171170"; transcript_id "MSTRG.171170.47"; exon_number "12";
chr7	StringTie	exon	1448620	1448761	1000	-	.	gene_id "MSTRG.171170"; transcript_id "MSTRG.171170.47"; exon_number "13";
chr7	StringTie	exon	1450240	1450288	1000	-	.	gene_id "MSTRG.171170"; transcript_id "MSTRG.171170.47"; exon_number "14";
chr7	StringTie	exon	1455329	1455465	1000	-	.	gene_id "MSTRG.171170"; transcript_id "MSTRG.171170.47"; exon_number "15";
chr7	StringTie	transcript	1428467	1459507	1000	-	.	gene_id "MSTRG.171170"; transcript_id "MSTRG.171170.48";
chr7	StringTie	exon	1428467	1428791	1000	-	.	gene_id "MSTRG.171170"; transcript_id "MSTRG.171170.48"; exon_number "1";
chr7	StringTie	exon	1434210	1434672	1000	-	.	gene_id "MSTRG.171170"; transcript_id "MSTRG.171170.48"; exon_number "2";
chr7	StringTie	exon	1435101	1436856	1000	-	.	gene_id "MSTRG.171170"; transcript_id "MSTRG.171170.48"; exon_number "3";
chr7	StringTie	exon	1437535	1437608	1000	-	.	gene_id "MSTRG.171170"; transcript_id "MSTRG.171170.48"; exon_number "4";
chr7	StringTie	exon	1437890	1437980	1000	-	.	gene_id "MSTRG.171170"; transcript_id "MSTRG.171170.48"; exon_number "5";
chr7	StringTie	exon	1438097	1438353	1000	-	.	gene_id "MSTRG.171170"; transcript_id "MSTRG.171170.48"; exon_number "6";
chr7	StringTie	exon	1438840	1438995	1000	-	.	gene_id "MSTRG.171170"; transcript_id "MSTRG.171170.48"; exon_number "7";
chr7	StringTie	exon	1439925	1440085	1000	-	.	gene_id "MSTRG.171170"; transcript_id "MSTRG.171170.48"; exon_number "8";
chr7	StringTie	exon	1440591	1440684	1000	-	.	gene_id "MSTRG.171170"; transcript_id "MSTRG.171170.48"; exon_number "9";
chr7	StringTie	exon	1442192	1442484	1000	-	.	gene_id "MSTRG.171170"; transcript_id "MSTRG.171170.48"; exon_number "10";
chr7	StringTie	exon	1444652	1444874	1000	-	.	gene_id "MSTRG.171170"; transcript_id "MSTRG.171170.48"; exon_number "11";
chr7	StringTie	exon	1445125	1445428	1000	-	.	gene_id "MSTRG.171170"; transcript_id "MSTRG.171170.48"; exon_number "12";
chr7	StringTie	exon	1446713	1446828	1000	-	.	gene_id "MSTRG.171170"; transcript_id "MSTRG.171170.48"; exon_number "13";
chr7	StringTie	exon	1447575	1447765	1000	-	.	gene_id "MSTRG.171170"; transcript_id "MSTRG.171170.48"; exon_number "14";
chr7	StringTie	exon	1448620	1450288	1000	-	.	gene_id "MSTRG.171170"; transcript_id "MSTRG.171170.48"; exon_number "15";
chr7	StringTie	exon	1459184	1459507	1000	-	.	gene_id "MSTRG.171170"; transcript_id "MSTRG.171170.48"; exon_number "16";
chr7	StringTie	transcript	1428468	1455802	1000	-	.	gene_id "MSTRG.171170"; transcript_id "MSTRG.171170.49";
chr7	StringTie	exon	1428468	1428791	1000	-	.	gene_id "MSTRG.171170"; transcript_id "MSTRG.171170.49"; exon_number "1";
chr7	StringTie	exon	1434210	1434672	1000	-	.	gene_id "MSTRG.171170"; transcript_id "MSTRG.171170.49"; exon_number "2";
chr7	StringTie	exon	1435101	1435147	1000	-	.	gene_id "MSTRG.171170"; transcript_id "MSTRG.171170.49"; exon_number "3";
chr7	StringTie	exon	1436742	1436856	1000	-	.	gene_id "MSTRG.171170"; transcript_id "MSTRG.171170.49"; exon_number "4";
chr7	StringTie	exon	1437535	1437608	1000	-	.	gene_id "MSTRG.171170"; transcript_id "MSTRG.171170.49"; exon_number "5";
chr7	StringTie	exon	1437890	1437980	1000	-	.	gene_id "MSTRG.171170"; transcript_id "MSTRG.171170.49"; exon_number "6";
chr7	StringTie	exon	1438097	1438220	1000	-	.	gene_id "MSTRG.171170"; transcript_id "MSTRG.171170.49"; exon_number "7";
chr7	StringTie	exon	1438289	1438353	1000	-	.	gene_id "MSTRG.171170"; transcript_id "MSTRG.171170.49"; exon_number "8";
chr7	StringTie	exon	1438840	1438991	1000	-	.	gene_id "MSTRG.171170"; transcript_id "MSTRG.171170.49"; exon_number "9";
chr7	StringTie	exon	1439925	1440085	1000	-	.	gene_id "MSTRG.171170"; transcript_id "MSTRG.171170.49"; exon_number "10";
chr7	StringTie	exon	1440591	1440684	1000	-	.	gene_id "MSTRG.171170"; transcript_id "MSTRG.171170.49"; exon_number "11";
chr7	StringTie	exon	1442192	1442484	1000	-	.	gene_id "MSTRG.171170"; transcript_id "MSTRG.171170.49"; exon_number "12";
chr7	StringTie	exon	1444652	1445428	1000	-	.	gene_id "MSTRG.171170"; transcript_id "MSTRG.171170.49"; exon_number "13";
chr7	StringTie	exon	1446713	1446828	1000	-	.	gene_id "MSTRG.171170"; transcript_id "MSTRG.171170.49"; exon_number "14";
chr7	StringTie	exon	1447575	1447765	1000	-	.	gene_id "MSTRG.171170"; transcript_id "MSTRG.171170.49"; exon_number "15";
chr7	StringTie	exon	1448620	1449829	1000	-	.	gene_id "MSTRG.171170"; transcript_id "MSTRG.171170.49"; exon_number "16";
chr7	StringTie	exon	1450240	1450288	1000	-	.	gene_id "MSTRG.171170"; transcript_id "MSTRG.171170.49"; exon_number "17";
chr7	StringTie	exon	1455329	1455802	1000	-	.	gene_id "MSTRG.171170"; transcript_id "MSTRG.171170.49"; exon_number "18";
chr7	StringTie	transcript	1428382	1455426	1000	-	.	gene_id "MSTRG.171170"; transcript_id "MSTRG.171170.5";
chr7	StringTie	exon	1428382	1428791	1000	-	.	gene_id "MSTRG.171170"; transcript_id "MSTRG.171170.5"; exon_number "1";
chr7	StringTie	exon	1436742	1436856	1000	-	.	gene_id "MSTRG.171170"; transcript_id "MSTRG.171170.5"; exon_number "2";
chr7	StringTie	exon	1437535	1437608	1000	-	.	gene_id "MSTRG.171170"; transcript_id "MSTRG.171170.5"; exon_number "3";
chr7	StringTie	exon	1437890	1437980	1000	-	.	gene_id "MSTRG.171170"; transcript_id "MSTRG.171170.5"; exon_number "4";
chr7	StringTie	exon	1438097	1438220	1000	-	.	gene_id "MSTRG.171170"; transcript_id "MSTRG.171170.5"; exon_number "5";
chr7	StringTie	exon	1438289	1438353	1000	-	.	gene_id "MSTRG.171170"; transcript_id "MSTRG.171170.5"; exon_number "6";
chr7	StringTie	exon	1438840	1438995	1000	-	.	gene_id "MSTRG.171170"; transcript_id "MSTRG.171170.5"; exon_number "7";
chr7	StringTie	exon	1439925	1440085	1000	-	.	gene_id "MSTRG.171170"; transcript_id "MSTRG.171170.5"; exon_number "8";
chr7	StringTie	exon	1440591	1440684	1000	-	.	gene_id "MSTRG.171170"; transcript_id "MSTRG.171170.5"; exon_number "9";
chr7	StringTie	exon	1442192	1442484	1000	-	.	gene_id "MSTRG.171170"; transcript_id "MSTRG.171170.5"; exon_number "10";
chr7	StringTie	exon	1444652	1445428	1000	-	.	gene_id "MSTRG.171170"; transcript_id "MSTRG.171170.5"; exon_number "11";
chr7	StringTie	exon	1446713	1446828	1000	-	.	gene_id "MSTRG.171170"; transcript_id "MSTRG.171170.5"; exon_number "12";
chr7	StringTie	exon	1447575	1447765	1000	-	.	gene_id "MSTRG.171170"; transcript_id "MSTRG.171170.5"; exon_number "13";
chr7	StringTie	exon	1448620	1448761	1000	-	.	gene_id "MSTRG.171170"; transcript_id "MSTRG.171170.5"; exon_number "14";
chr7	StringTie	exon	1450240	1450288	1000	-	.	gene_id "MSTRG.171170"; transcript_id "MSTRG.171170.5"; exon_number "15";
chr7	StringTie	exon	1455329	1455426	1000	-	.	gene_id "MSTRG.171170"; transcript_id "MSTRG.171170.5"; exon_number "16";
chr7	StringTie	transcript	1428468	1459492	1000	-	.	gene_id "MSTRG.171170"; transcript_id "MSTRG.171170.50";
chr7	StringTie	exon	1428468	1428791	1000	-	.	gene_id "MSTRG.171170"; transcript_id "MSTRG.171170.50"; exon_number "1";
chr7	StringTie	exon	1436742	1436856	1000	-	.	gene_id "MSTRG.171170"; transcript_id "MSTRG.171170.50"; exon_number "2";
chr7	StringTie	exon	1437535	1437608	1000	-	.	gene_id "MSTRG.171170"; transcript_id "MSTRG.171170.50"; exon_number "3";
chr7	StringTie	exon	1437890	1437980	1000	-	.	gene_id "MSTRG.171170"; transcript_id "MSTRG.171170.50"; exon_number "4";
chr7	StringTie	exon	1438097	1438220	1000	-	.	gene_id "MSTRG.171170"; transcript_id "MSTRG.171170.50"; exon_number "5";
chr7	StringTie	exon	1438289	1438353	1000	-	.	gene_id "MSTRG.171170"; transcript_id "MSTRG.171170.50"; exon_number "6";
chr7	StringTie	exon	1438840	1438995	1000	-	.	gene_id "MSTRG.171170"; transcript_id "MSTRG.171170.50"; exon_number "7";
chr7	StringTie	exon	1439925	1440085	1000	-	.	gene_id "MSTRG.171170"; transcript_id "MSTRG.171170.50"; exon_number "8";
chr7	StringTie	exon	1440591	1440684	1000	-	.	gene_id "MSTRG.171170"; transcript_id "MSTRG.171170.50"; exon_number "9";
chr7	StringTie	exon	1442216	1442484	1000	-	.	gene_id "MSTRG.171170"; transcript_id "MSTRG.171170.50"; exon_number "10";
chr7	StringTie	exon	1444652	1445428	1000	-	.	gene_id "MSTRG.171170"; transcript_id "MSTRG.171170.50"; exon_number "11";
chr7	StringTie	exon	1446713	1446828	1000	-	.	gene_id "MSTRG.171170"; transcript_id "MSTRG.171170.50"; exon_number "12";
chr7	StringTie	exon	1447575	1447765	1000	-	.	gene_id "MSTRG.171170"; transcript_id "MSTRG.171170.50"; exon_number "13";
chr7	StringTie	exon	1448620	1448761	1000	-	.	gene_id "MSTRG.171170"; transcript_id "MSTRG.171170.50"; exon_number "14";
chr7	StringTie	exon	1450240	1450288	1000	-	.	gene_id "MSTRG.171170"; transcript_id "MSTRG.171170.50"; exon_number "15";
chr7	StringTie	exon	1459184	1459492	1000	-	.	gene_id "MSTRG.171170"; transcript_id "MSTRG.171170.50"; exon_number "16";
chr7	StringTie	transcript	1428472	1455984	1000	-	.	gene_id "MSTRG.171170"; transcript_id "MSTRG.171170.51";
chr7	StringTie	exon	1428472	1428791	1000	-	.	gene_id "MSTRG.171170"; transcript_id "MSTRG.171170.51"; exon_number "1";
chr7	StringTie	exon	1434210	1434672	1000	-	.	gene_id "MSTRG.171170"; transcript_id "MSTRG.171170.51"; exon_number "2";
chr7	StringTie	exon	1435101	1435147	1000	-	.	gene_id "MSTRG.171170"; transcript_id "MSTRG.171170.51"; exon_number "3";
chr7	StringTie	exon	1436742	1436856	1000	-	.	gene_id "MSTRG.171170"; transcript_id "MSTRG.171170.51"; exon_number "4";
chr7	StringTie	exon	1437535	1437608	1000	-	.	gene_id "MSTRG.171170"; transcript_id "MSTRG.171170.51"; exon_number "5";
chr7	StringTie	exon	1437890	1437980	1000	-	.	gene_id "MSTRG.171170"; transcript_id "MSTRG.171170.51"; exon_number "6";
chr7	StringTie	exon	1438097	1438220	1000	-	.	gene_id "MSTRG.171170"; transcript_id "MSTRG.171170.51"; exon_number "7";
chr7	StringTie	exon	1438289	1438353	1000	-	.	gene_id "MSTRG.171170"; transcript_id "MSTRG.171170.51"; exon_number "8";
chr7	StringTie	exon	1438840	1438995	1000	-	.	gene_id "MSTRG.171170"; transcript_id "MSTRG.171170.51"; exon_number "9";
chr7	StringTie	exon	1439925	1440085	1000	-	.	gene_id "MSTRG.171170"; transcript_id "MSTRG.171170.51"; exon_number "10";
chr7	StringTie	exon	1440591	1440684	1000	-	.	gene_id "MSTRG.171170"; transcript_id "MSTRG.171170.51"; exon_number "11";
chr7	StringTie	exon	1442216	1442484	1000	-	.	gene_id "MSTRG.171170"; transcript_id "MSTRG.171170.51"; exon_number "12";
chr7	StringTie	exon	1444652	1445428	1000	-	.	gene_id "MSTRG.171170"; transcript_id "MSTRG.171170.51"; exon_number "13";
chr7	StringTie	exon	1446713	1446828	1000	-	.	gene_id "MSTRG.171170"; transcript_id "MSTRG.171170.51"; exon_number "14";
chr7	StringTie	exon	1447575	1447765	1000	-	.	gene_id "MSTRG.171170"; transcript_id "MSTRG.171170.51"; exon_number "15";
chr7	StringTie	exon	1448620	1448761	1000	-	.	gene_id "MSTRG.171170"; transcript_id "MSTRG.171170.51"; exon_number "16";
chr7	StringTie	exon	1450240	1450288	1000	-	.	gene_id "MSTRG.171170"; transcript_id "MSTRG.171170.51"; exon_number "17";
chr7	StringTie	exon	1455329	1455984	1000	-	.	gene_id "MSTRG.171170"; transcript_id "MSTRG.171170.51"; exon_number "18";
chr7	StringTie	transcript	1428472	1455537	1000	-	.	gene_id "MSTRG.171170"; transcript_id "MSTRG.171170.52";
chr7	StringTie	exon	1428472	1428791	1000	-	.	gene_id "MSTRG.171170"; transcript_id "MSTRG.171170.52"; exon_number "1";
chr7	StringTie	exon	1434210	1434672	1000	-	.	gene_id "MSTRG.171170"; transcript_id "MSTRG.171170.52"; exon_number "2";
chr7	StringTie	exon	1435101	1435147	1000	-	.	gene_id "MSTRG.171170"; transcript_id "MSTRG.171170.52"; exon_number "3";
chr7	StringTie	exon	1436742	1436856	1000	-	.	gene_id "MSTRG.171170"; transcript_id "MSTRG.171170.52"; exon_number "4";
chr7	StringTie	exon	1437535	1437608	1000	-	.	gene_id "MSTRG.171170"; transcript_id "MSTRG.171170.52"; exon_number "5";
chr7	StringTie	exon	1437890	1437980	1000	-	.	gene_id "MSTRG.171170"; transcript_id "MSTRG.171170.52"; exon_number "6";
chr7	StringTie	exon	1438097	1438220	1000	-	.	gene_id "MSTRG.171170"; transcript_id "MSTRG.171170.52"; exon_number "7";
chr7	StringTie	exon	1438289	1438353	1000	-	.	gene_id "MSTRG.171170"; transcript_id "MSTRG.171170.52"; exon_number "8";
chr7	StringTie	exon	1438840	1438995	1000	-	.	gene_id "MSTRG.171170"; transcript_id "MSTRG.171170.52"; exon_number "9";
chr7	StringTie	exon	1439925	1440085	1000	-	.	gene_id "MSTRG.171170"; transcript_id "MSTRG.171170.52"; exon_number "10";
chr7	StringTie	exon	1440591	1440684	1000	-	.	gene_id "MSTRG.171170"; transcript_id "MSTRG.171170.52"; exon_number "11";
chr7	StringTie	exon	1442192	1442484	1000	-	.	gene_id "MSTRG.171170"; transcript_id "MSTRG.171170.52"; exon_number "12";
chr7	StringTie	exon	1444652	1445428	1000	-	.	gene_id "MSTRG.171170"; transcript_id "MSTRG.171170.52"; exon_number "13";
chr7	StringTie	exon	1446713	1446828	1000	-	.	gene_id "MSTRG.171170"; transcript_id "MSTRG.171170.52"; exon_number "14";
chr7	StringTie	exon	1447575	1447765	1000	-	.	gene_id "MSTRG.171170"; transcript_id "MSTRG.171170.52"; exon_number "15";
chr7	StringTie	exon	1448620	1449829	1000	-	.	gene_id "MSTRG.171170"; transcript_id "MSTRG.171170.52"; exon_number "16";
chr7	StringTie	exon	1450240	1450288	1000	-	.	gene_id "MSTRG.171170"; transcript_id "MSTRG.171170.52"; exon_number "17";
chr7	StringTie	exon	1455086	1455537	1000	-	.	gene_id "MSTRG.171170"; transcript_id "MSTRG.171170.52"; exon_number "18";
chr7	StringTie	transcript	1428472	1456594	1000	-	.	gene_id "MSTRG.171170"; transcript_id "MSTRG.171170.53";
chr7	StringTie	exon	1428472	1428791	1000	-	.	gene_id "MSTRG.171170"; transcript_id "MSTRG.171170.53"; exon_number "1";
chr7	StringTie	exon	1434210	1434672	1000	-	.	gene_id "MSTRG.171170"; transcript_id "MSTRG.171170.53"; exon_number "2";
chr7	StringTie	exon	1435101	1435147	1000	-	.	gene_id "MSTRG.171170"; transcript_id "MSTRG.171170.53"; exon_number "3";
chr7	StringTie	exon	1436742	1436856	1000	-	.	gene_id "MSTRG.171170"; transcript_id "MSTRG.171170.53"; exon_number "4";
chr7	StringTie	exon	1437535	1437608	1000	-	.	gene_id "MSTRG.171170"; transcript_id "MSTRG.171170.53"; exon_number "5";
chr7	StringTie	exon	1437890	1437980	1000	-	.	gene_id "MSTRG.171170"; transcript_id "MSTRG.171170.53"; exon_number "6";
chr7	StringTie	exon	1438097	1438220	1000	-	.	gene_id "MSTRG.171170"; transcript_id "MSTRG.171170.53"; exon_number "7";
chr7	StringTie	exon	1438289	1438353	1000	-	.	gene_id "MSTRG.171170"; transcript_id "MSTRG.171170.53"; exon_number "8";
chr7	StringTie	exon	1438840	1438991	1000	-	.	gene_id "MSTRG.171170"; transcript_id "MSTRG.171170.53"; exon_number "9";
chr7	StringTie	exon	1439925	1440085	1000	-	.	gene_id "MSTRG.171170"; transcript_id "MSTRG.171170.53"; exon_number "10";
chr7	StringTie	exon	1440591	1440684	1000	-	.	gene_id "MSTRG.171170"; transcript_id "MSTRG.171170.53"; exon_number "11";
chr7	StringTie	exon	1442192	1442484	1000	-	.	gene_id "MSTRG.171170"; transcript_id "MSTRG.171170.53"; exon_number "12";
chr7	StringTie	exon	1444652	1444874	1000	-	.	gene_id "MSTRG.171170"; transcript_id "MSTRG.171170.53"; exon_number "13";
chr7	StringTie	exon	1445125	1445428	1000	-	.	gene_id "MSTRG.171170"; transcript_id "MSTRG.171170.53"; exon_number "14";
chr7	StringTie	exon	1446713	1446828	1000	-	.	gene_id "MSTRG.171170"; transcript_id "MSTRG.171170.53"; exon_number "15";
chr7	StringTie	exon	1447575	1447765	1000	-	.	gene_id "MSTRG.171170"; transcript_id "MSTRG.171170.53"; exon_number "16";
chr7	StringTie	exon	1448620	1449829	1000	-	.	gene_id "MSTRG.171170"; transcript_id "MSTRG.171170.53"; exon_number "17";
chr7	StringTie	exon	1450240	1450288	1000	-	.	gene_id "MSTRG.171170"; transcript_id "MSTRG.171170.53"; exon_number "18";
chr7	StringTie	exon	1455329	1456594	1000	-	.	gene_id "MSTRG.171170"; transcript_id "MSTRG.171170.53"; exon_number "19";
chr7	StringTie	transcript	1428478	1459532	1000	-	.	gene_id "MSTRG.171170"; transcript_id "MSTRG.171170.54";
chr7	StringTie	exon	1428478	1434672	1000	-	.	gene_id "MSTRG.171170"; transcript_id "MSTRG.171170.54"; exon_number "1";
chr7	StringTie	exon	1435101	1435147	1000	-	.	gene_id "MSTRG.171170"; transcript_id "MSTRG.171170.54"; exon_number "2";
chr7	StringTie	exon	1436742	1436856	1000	-	.	gene_id "MSTRG.171170"; transcript_id "MSTRG.171170.54"; exon_number "3";
chr7	StringTie	exon	1437535	1437608	1000	-	.	gene_id "MSTRG.171170"; transcript_id "MSTRG.171170.54"; exon_number "4";
chr7	StringTie	exon	1437890	1437980	1000	-	.	gene_id "MSTRG.171170"; transcript_id "MSTRG.171170.54"; exon_number "5";
chr7	StringTie	exon	1438097	1438220	1000	-	.	gene_id "MSTRG.171170"; transcript_id "MSTRG.171170.54"; exon_number "6";
chr7	StringTie	exon	1438289	1438353	1000	-	.	gene_id "MSTRG.171170"; transcript_id "MSTRG.171170.54"; exon_number "7";
chr7	StringTie	exon	1438840	1438995	1000	-	.	gene_id "MSTRG.171170"; transcript_id "MSTRG.171170.54"; exon_number "8";
chr7	StringTie	exon	1439925	1440085	1000	-	.	gene_id "MSTRG.171170"; transcript_id "MSTRG.171170.54"; exon_number "9";
chr7	StringTie	exon	1440591	1440684	1000	-	.	gene_id "MSTRG.171170"; transcript_id "MSTRG.171170.54"; exon_number "10";
chr7	StringTie	exon	1442192	1442484	1000	-	.	gene_id "MSTRG.171170"; transcript_id "MSTRG.171170.54"; exon_number "11";
chr7	StringTie	exon	1444652	1444874	1000	-	.	gene_id "MSTRG.171170"; transcript_id "MSTRG.171170.54"; exon_number "12";
chr7	StringTie	exon	1445125	1445428	1000	-	.	gene_id "MSTRG.171170"; transcript_id "MSTRG.171170.54"; exon_number "13";
chr7	StringTie	exon	1446713	1446828	1000	-	.	gene_id "MSTRG.171170"; transcript_id "MSTRG.171170.54"; exon_number "14";
chr7	StringTie	exon	1447575	1447750	1000	-	.	gene_id "MSTRG.171170"; transcript_id "MSTRG.171170.54"; exon_number "15";
chr7	StringTie	exon	1448620	1450288	1000	-	.	gene_id "MSTRG.171170"; transcript_id "MSTRG.171170.54"; exon_number "16";
chr7	StringTie	exon	1459184	1459532	1000	-	.	gene_id "MSTRG.171170"; transcript_id "MSTRG.171170.54"; exon_number "17";
chr7	StringTie	transcript	1428478	1459487	1000	-	.	gene_id "MSTRG.171170"; transcript_id "MSTRG.171170.55";
chr7	StringTie	exon	1428478	1428791	1000	-	.	gene_id "MSTRG.171170"; transcript_id "MSTRG.171170.55"; exon_number "1";
chr7	StringTie	exon	1436742	1436856	1000	-	.	gene_id "MSTRG.171170"; transcript_id "MSTRG.171170.55"; exon_number "2";
chr7	StringTie	exon	1437535	1437608	1000	-	.	gene_id "MSTRG.171170"; transcript_id "MSTRG.171170.55"; exon_number "3";
chr7	StringTie	exon	1437890	1437980	1000	-	.	gene_id "MSTRG.171170"; transcript_id "MSTRG.171170.55"; exon_number "4";
chr7	StringTie	exon	1438097	1438220	1000	-	.	gene_id "MSTRG.171170"; transcript_id "MSTRG.171170.55"; exon_number "5";
chr7	StringTie	exon	1438289	1438353	1000	-	.	gene_id "MSTRG.171170"; transcript_id "MSTRG.171170.55"; exon_number "6";
chr7	StringTie	exon	1438840	1438991	1000	-	.	gene_id "MSTRG.171170"; transcript_id "MSTRG.171170.55"; exon_number "7";
chr7	StringTie	exon	1439925	1440085	1000	-	.	gene_id "MSTRG.171170"; transcript_id "MSTRG.171170.55"; exon_number "8";
chr7	StringTie	exon	1440591	1440684	1000	-	.	gene_id "MSTRG.171170"; transcript_id "MSTRG.171170.55"; exon_number "9";
chr7	StringTie	exon	1442192	1442484	1000	-	.	gene_id "MSTRG.171170"; transcript_id "MSTRG.171170.55"; exon_number "10";
chr7	StringTie	exon	1444652	1444874	1000	-	.	gene_id "MSTRG.171170"; transcript_id "MSTRG.171170.55"; exon_number "11";
chr7	StringTie	exon	1445125	1445428	1000	-	.	gene_id "MSTRG.171170"; transcript_id "MSTRG.171170.55"; exon_number "12";
chr7	StringTie	exon	1446713	1446828	1000	-	.	gene_id "MSTRG.171170"; transcript_id "MSTRG.171170.55"; exon_number "13";
chr7	StringTie	exon	1447575	1447765	1000	-	.	gene_id "MSTRG.171170"; transcript_id "MSTRG.171170.55"; exon_number "14";
chr7	StringTie	exon	1448620	1448761	1000	-	.	gene_id "MSTRG.171170"; transcript_id "MSTRG.171170.55"; exon_number "15";
chr7	StringTie	exon	1450240	1450288	1000	-	.	gene_id "MSTRG.171170"; transcript_id "MSTRG.171170.55"; exon_number "16";
chr7	StringTie	exon	1459184	1459487	1000	-	.	gene_id "MSTRG.171170"; transcript_id "MSTRG.171170.55"; exon_number "17";
chr7	StringTie	transcript	1428479	1459519	1000	-	.	gene_id "MSTRG.171170"; transcript_id "MSTRG.171170.56";
chr7	StringTie	exon	1428479	1428791	1000	-	.	gene_id "MSTRG.171170"; transcript_id "MSTRG.171170.56"; exon_number "1";
chr7	StringTie	exon	1436742	1437608	1000	-	.	gene_id "MSTRG.171170"; transcript_id "MSTRG.171170.56"; exon_number "2";
chr7	StringTie	exon	1437890	1438995	1000	-	.	gene_id "MSTRG.171170"; transcript_id "MSTRG.171170.56"; exon_number "3";
chr7	StringTie	exon	1439925	1440085	1000	-	.	gene_id "MSTRG.171170"; transcript_id "MSTRG.171170.56"; exon_number "4";
chr7	StringTie	exon	1440591	1442484	1000	-	.	gene_id "MSTRG.171170"; transcript_id "MSTRG.171170.56"; exon_number "5";
chr7	StringTie	exon	1444652	1445428	1000	-	.	gene_id "MSTRG.171170"; transcript_id "MSTRG.171170.56"; exon_number "6";
chr7	StringTie	exon	1446713	1446828	1000	-	.	gene_id "MSTRG.171170"; transcript_id "MSTRG.171170.56"; exon_number "7";
chr7	StringTie	exon	1447575	1447765	1000	-	.	gene_id "MSTRG.171170"; transcript_id "MSTRG.171170.56"; exon_number "8";
chr7	StringTie	exon	1448620	1449829	1000	-	.	gene_id "MSTRG.171170"; transcript_id "MSTRG.171170.56"; exon_number "9";
chr7	StringTie	exon	1450240	1450288	1000	-	.	gene_id "MSTRG.171170"; transcript_id "MSTRG.171170.56"; exon_number "10";
chr7	StringTie	exon	1459184	1459519	1000	-	.	gene_id "MSTRG.171170"; transcript_id "MSTRG.171170.56"; exon_number "11";
chr7	StringTie	transcript	1428479	1459469	1000	-	.	gene_id "MSTRG.171170"; transcript_id "MSTRG.171170.57";
chr7	StringTie	exon	1428479	1428791	1000	-	.	gene_id "MSTRG.171170"; transcript_id "MSTRG.171170.57"; exon_number "1";
chr7	StringTie	exon	1436742	1437608	1000	-	.	gene_id "MSTRG.171170"; transcript_id "MSTRG.171170.57"; exon_number "2";
chr7	StringTie	exon	1437890	1438995	1000	-	.	gene_id "MSTRG.171170"; transcript_id "MSTRG.171170.57"; exon_number "3";
chr7	StringTie	exon	1439925	1440085	1000	-	.	gene_id "MSTRG.171170"; transcript_id "MSTRG.171170.57"; exon_number "4";
chr7	StringTie	exon	1440591	1440684	1000	-	.	gene_id "MSTRG.171170"; transcript_id "MSTRG.171170.57"; exon_number "5";
chr7	StringTie	exon	1442192	1442484	1000	-	.	gene_id "MSTRG.171170"; transcript_id "MSTRG.171170.57"; exon_number "6";
chr7	StringTie	exon	1444652	1445428	1000	-	.	gene_id "MSTRG.171170"; transcript_id "MSTRG.171170.57"; exon_number "7";
chr7	StringTie	exon	1446713	1446828	1000	-	.	gene_id "MSTRG.171170"; transcript_id "MSTRG.171170.57"; exon_number "8";
chr7	StringTie	exon	1447575	1447750	1000	-	.	gene_id "MSTRG.171170"; transcript_id "MSTRG.171170.57"; exon_number "9";
chr7	StringTie	exon	1448620	1448761	1000	-	.	gene_id "MSTRG.171170"; transcript_id "MSTRG.171170.57"; exon_number "10";
chr7	StringTie	exon	1450240	1450288	1000	-	.	gene_id "MSTRG.171170"; transcript_id "MSTRG.171170.57"; exon_number "11";
chr7	StringTie	exon	1459184	1459469	1000	-	.	gene_id "MSTRG.171170"; transcript_id "MSTRG.171170.57"; exon_number "12";
chr7	StringTie	transcript	1428479	1459503	1000	-	.	gene_id "MSTRG.171170"; transcript_id "MSTRG.171170.58";
chr7	StringTie	exon	1428479	1428791	1000	-	.	gene_id "MSTRG.171170"; transcript_id "MSTRG.171170.58"; exon_number "1";
chr7	StringTie	exon	1436742	1437608	1000	-	.	gene_id "MSTRG.171170"; transcript_id "MSTRG.171170.58"; exon_number "2";
chr7	StringTie	exon	1437890	1438995	1000	-	.	gene_id "MSTRG.171170"; transcript_id "MSTRG.171170.58"; exon_number "3";
chr7	StringTie	exon	1439925	1440085	1000	-	.	gene_id "MSTRG.171170"; transcript_id "MSTRG.171170.58"; exon_number "4";
chr7	StringTie	exon	1440591	1440684	1000	-	.	gene_id "MSTRG.171170"; transcript_id "MSTRG.171170.58"; exon_number "5";
chr7	StringTie	exon	1442216	1442484	1000	-	.	gene_id "MSTRG.171170"; transcript_id "MSTRG.171170.58"; exon_number "6";
chr7	StringTie	exon	1444652	1445428	1000	-	.	gene_id "MSTRG.171170"; transcript_id "MSTRG.171170.58"; exon_number "7";
chr7	StringTie	exon	1446713	1446828	1000	-	.	gene_id "MSTRG.171170"; transcript_id "MSTRG.171170.58"; exon_number "8";
chr7	StringTie	exon	1447575	1447765	1000	-	.	gene_id "MSTRG.171170"; transcript_id "MSTRG.171170.58"; exon_number "9";
chr7	StringTie	exon	1448620	1448761	1000	-	.	gene_id "MSTRG.171170"; transcript_id "MSTRG.171170.58"; exon_number "10";
chr7	StringTie	exon	1450240	1450288	1000	-	.	gene_id "MSTRG.171170"; transcript_id "MSTRG.171170.58"; exon_number "11";
chr7	StringTie	exon	1459184	1459503	1000	-	.	gene_id "MSTRG.171170"; transcript_id "MSTRG.171170.58"; exon_number "12";
chr7	StringTie	transcript	1428479	1459622	1000	-	.	gene_id "MSTRG.171170"; transcript_id "MSTRG.171170.59";
chr7	StringTie	exon	1428479	1428791	1000	-	.	gene_id "MSTRG.171170"; transcript_id "MSTRG.171170.59"; exon_number "1";
chr7	StringTie	exon	1435101	1435147	1000	-	.	gene_id "MSTRG.171170"; transcript_id "MSTRG.171170.59"; exon_number "2";
chr7	StringTie	exon	1436742	1437608	1000	-	.	gene_id "MSTRG.171170"; transcript_id "MSTRG.171170.59"; exon_number "3";
chr7	StringTie	exon	1437890	1437980	1000	-	.	gene_id "MSTRG.171170"; transcript_id "MSTRG.171170.59"; exon_number "4";
chr7	StringTie	exon	1438097	1438353	1000	-	.	gene_id "MSTRG.171170"; transcript_id "MSTRG.171170.59"; exon_number "5";
chr7	StringTie	exon	1438840	1438991	1000	-	.	gene_id "MSTRG.171170"; transcript_id "MSTRG.171170.59"; exon_number "6";
chr7	StringTie	exon	1439925	1440085	1000	-	.	gene_id "MSTRG.171170"; transcript_id "MSTRG.171170.59"; exon_number "7";
chr7	StringTie	exon	1440591	1440684	1000	-	.	gene_id "MSTRG.171170"; transcript_id "MSTRG.171170.59"; exon_number "8";
chr7	StringTie	exon	1442192	1442484	1000	-	.	gene_id "MSTRG.171170"; transcript_id "MSTRG.171170.59"; exon_number "9";
chr7	StringTie	exon	1444652	1445428	1000	-	.	gene_id "MSTRG.171170"; transcript_id "MSTRG.171170.59"; exon_number "10";
chr7	StringTie	exon	1446713	1446828	1000	-	.	gene_id "MSTRG.171170"; transcript_id "MSTRG.171170.59"; exon_number "11";
chr7	StringTie	exon	1447575	1447765	1000	-	.	gene_id "MSTRG.171170"; transcript_id "MSTRG.171170.59"; exon_number "12";
chr7	StringTie	exon	1448620	1448761	1000	-	.	gene_id "MSTRG.171170"; transcript_id "MSTRG.171170.59"; exon_number "13";
chr7	StringTie	exon	1450240	1450288	1000	-	.	gene_id "MSTRG.171170"; transcript_id "MSTRG.171170.59"; exon_number "14";
chr7	StringTie	exon	1459184	1459622	1000	-	.	gene_id "MSTRG.171170"; transcript_id "MSTRG.171170.59"; exon_number "15";
chr7	StringTie	transcript	1428386	1459581	1000	-	.	gene_id "MSTRG.171170"; transcript_id "MSTRG.171170.6";
```
