## Additional File 7 - TCGA transcript assembly for "Widespread 3’ UTR splicing regulates expression of oncogene transcripts in sequence-dependent and independent manners": all_tissues_agg-agg-agg.gtf (part 721 of 2216)

```
chr7	StringTie	exon	1428386	1434672	1000	-	.	gene_id "MSTRG.171170"; transcript_id "MSTRG.171170.6"; exon_number "1";
chr7	StringTie	exon	1435101	1435147	1000	-	.	gene_id "MSTRG.171170"; transcript_id "MSTRG.171170.6"; exon_number "2";
chr7	StringTie	exon	1436742	1436856	1000	-	.	gene_id "MSTRG.171170"; transcript_id "MSTRG.171170.6"; exon_number "3";
chr7	StringTie	exon	1437535	1437608	1000	-	.	gene_id "MSTRG.171170"; transcript_id "MSTRG.171170.6"; exon_number "4";
chr7	StringTie	exon	1437890	1437980	1000	-	.	gene_id "MSTRG.171170"; transcript_id "MSTRG.171170.6"; exon_number "5";
chr7	StringTie	exon	1438097	1438220	1000	-	.	gene_id "MSTRG.171170"; transcript_id "MSTRG.171170.6"; exon_number "6";
chr7	StringTie	exon	1438289	1438353	1000	-	.	gene_id "MSTRG.171170"; transcript_id "MSTRG.171170.6"; exon_number "7";
chr7	StringTie	exon	1438840	1438995	1000	-	.	gene_id "MSTRG.171170"; transcript_id "MSTRG.171170.6"; exon_number "8";
chr7	StringTie	exon	1439925	1440085	1000	-	.	gene_id "MSTRG.171170"; transcript_id "MSTRG.171170.6"; exon_number "9";
chr7	StringTie	exon	1440591	1440684	1000	-	.	gene_id "MSTRG.171170"; transcript_id "MSTRG.171170.6"; exon_number "10";
chr7	StringTie	exon	1442192	1442484	1000	-	.	gene_id "MSTRG.171170"; transcript_id "MSTRG.171170.6"; exon_number "11";
chr7	StringTie	exon	1444652	1444874	1000	-	.	gene_id "MSTRG.171170"; transcript_id "MSTRG.171170.6"; exon_number "12";
chr7	StringTie	exon	1445125	1445428	1000	-	.	gene_id "MSTRG.171170"; transcript_id "MSTRG.171170.6"; exon_number "13";
chr7	StringTie	exon	1446713	1446828	1000	-	.	gene_id "MSTRG.171170"; transcript_id "MSTRG.171170.6"; exon_number "14";
chr7	StringTie	exon	1447575	1447765	1000	-	.	gene_id "MSTRG.171170"; transcript_id "MSTRG.171170.6"; exon_number "15";
chr7	StringTie	exon	1448620	1449829	1000	-	.	gene_id "MSTRG.171170"; transcript_id "MSTRG.171170.6"; exon_number "16";
chr7	StringTie	exon	1450240	1450288	1000	-	.	gene_id "MSTRG.171170"; transcript_id "MSTRG.171170.6"; exon_number "17";
chr7	StringTie	exon	1459184	1459581	1000	-	.	gene_id "MSTRG.171170"; transcript_id "MSTRG.171170.6"; exon_number "18";
chr7	StringTie	transcript	1428486	1454613	1000	-	.	gene_id "MSTRG.171170"; transcript_id "MSTRG.171170.61";
chr7	StringTie	exon	1428486	1428791	1000	-	.	gene_id "MSTRG.171170"; transcript_id "MSTRG.171170.61"; exon_number "1";
chr7	StringTie	exon	1436742	1436856	1000	-	.	gene_id "MSTRG.171170"; transcript_id "MSTRG.171170.61"; exon_number "2";
chr7	StringTie	exon	1437535	1437608	1000	-	.	gene_id "MSTRG.171170"; transcript_id "MSTRG.171170.61"; exon_number "3";
chr7	StringTie	exon	1437890	1437980	1000	-	.	gene_id "MSTRG.171170"; transcript_id "MSTRG.171170.61"; exon_number "4";
chr7	StringTie	exon	1438097	1438220	1000	-	.	gene_id "MSTRG.171170"; transcript_id "MSTRG.171170.61"; exon_number "5";
chr7	StringTie	exon	1438289	1438353	1000	-	.	gene_id "MSTRG.171170"; transcript_id "MSTRG.171170.61"; exon_number "6";
chr7	StringTie	exon	1438840	1438995	1000	-	.	gene_id "MSTRG.171170"; transcript_id "MSTRG.171170.61"; exon_number "7";
chr7	StringTie	exon	1439925	1440085	1000	-	.	gene_id "MSTRG.171170"; transcript_id "MSTRG.171170.61"; exon_number "8";
chr7	StringTie	exon	1440591	1440684	1000	-	.	gene_id "MSTRG.171170"; transcript_id "MSTRG.171170.61"; exon_number "9";
chr7	StringTie	exon	1442192	1442484	1000	-	.	gene_id "MSTRG.171170"; transcript_id "MSTRG.171170.61"; exon_number "10";
chr7	StringTie	exon	1444652	1444726	1000	-	.	gene_id "MSTRG.171170"; transcript_id "MSTRG.171170.61"; exon_number "11";
chr7	StringTie	exon	1446713	1446828	1000	-	.	gene_id "MSTRG.171170"; transcript_id "MSTRG.171170.61"; exon_number "12";
chr7	StringTie	exon	1447575	1447750	1000	-	.	gene_id "MSTRG.171170"; transcript_id "MSTRG.171170.61"; exon_number "13";
chr7	StringTie	exon	1448620	1448761	1000	-	.	gene_id "MSTRG.171170"; transcript_id "MSTRG.171170.61"; exon_number "14";
chr7	StringTie	exon	1450240	1450288	1000	-	.	gene_id "MSTRG.171170"; transcript_id "MSTRG.171170.61"; exon_number "15";
chr7	StringTie	exon	1454509	1454613	1000	-	.	gene_id "MSTRG.171170"; transcript_id "MSTRG.171170.61"; exon_number "16";
chr7	StringTie	transcript	1428491	1459479	1000	-	.	gene_id "MSTRG.171170"; transcript_id "MSTRG.171170.62";
chr7	StringTie	exon	1428491	1428791	1000	-	.	gene_id "MSTRG.171170"; transcript_id "MSTRG.171170.62"; exon_number "1";
chr7	StringTie	exon	1434210	1434672	1000	-	.	gene_id "MSTRG.171170"; transcript_id "MSTRG.171170.62"; exon_number "2";
chr7	StringTie	exon	1435101	1435147	1000	-	.	gene_id "MSTRG.171170"; transcript_id "MSTRG.171170.62"; exon_number "3";
chr7	StringTie	exon	1436742	1436856	1000	-	.	gene_id "MSTRG.171170"; transcript_id "MSTRG.171170.62"; exon_number "4";
chr7	StringTie	exon	1437535	1437608	1000	-	.	gene_id "MSTRG.171170"; transcript_id "MSTRG.171170.62"; exon_number "5";
chr7	StringTie	exon	1437890	1437980	1000	-	.	gene_id "MSTRG.171170"; transcript_id "MSTRG.171170.62"; exon_number "6";
chr7	StringTie	exon	1438097	1438353	1000	-	.	gene_id "MSTRG.171170"; transcript_id "MSTRG.171170.62"; exon_number "7";
chr7	StringTie	exon	1438840	1438991	1000	-	.	gene_id "MSTRG.171170"; transcript_id "MSTRG.171170.62"; exon_number "8";
chr7	StringTie	exon	1439925	1440085	1000	-	.	gene_id "MSTRG.171170"; transcript_id "MSTRG.171170.62"; exon_number "9";
chr7	StringTie	exon	1440591	1440684	1000	-	.	gene_id "MSTRG.171170"; transcript_id "MSTRG.171170.62"; exon_number "10";
chr7	StringTie	exon	1442192	1442484	1000	-	.	gene_id "MSTRG.171170"; transcript_id "MSTRG.171170.62"; exon_number "11";
chr7	StringTie	exon	1443577	1445428	1000	-	.	gene_id "MSTRG.171170"; transcript_id "MSTRG.171170.62"; exon_number "12";
chr7	StringTie	exon	1446713	1446828	1000	-	.	gene_id "MSTRG.171170"; transcript_id "MSTRG.171170.62"; exon_number "13";
chr7	StringTie	exon	1447575	1447765	1000	-	.	gene_id "MSTRG.171170"; transcript_id "MSTRG.171170.62"; exon_number "14";
chr7	StringTie	exon	1448620	1450288	1000	-	.	gene_id "MSTRG.171170"; transcript_id "MSTRG.171170.62"; exon_number "15";
chr7	StringTie	exon	1459184	1459479	1000	-	.	gene_id "MSTRG.171170"; transcript_id "MSTRG.171170.62"; exon_number "16";
chr7	StringTie	transcript	1428492	1459712	1000	-	.	gene_id "MSTRG.171170"; transcript_id "MSTRG.171170.63";
chr7	StringTie	exon	1428492	1428791	1000	-	.	gene_id "MSTRG.171170"; transcript_id "MSTRG.171170.63"; exon_number "1";
chr7	StringTie	exon	1434210	1434672	1000	-	.	gene_id "MSTRG.171170"; transcript_id "MSTRG.171170.63"; exon_number "2";
chr7	StringTie	exon	1435101	1435147	1000	-	.	gene_id "MSTRG.171170"; transcript_id "MSTRG.171170.63"; exon_number "3";
chr7	StringTie	exon	1436742	1436856	1000	-	.	gene_id "MSTRG.171170"; transcript_id "MSTRG.171170.63"; exon_number "4";
chr7	StringTie	exon	1437535	1437608	1000	-	.	gene_id "MSTRG.171170"; transcript_id "MSTRG.171170.63"; exon_number "5";
chr7	StringTie	exon	1437890	1437980	1000	-	.	gene_id "MSTRG.171170"; transcript_id "MSTRG.171170.63"; exon_number "6";
chr7	StringTie	exon	1438097	1438220	1000	-	.	gene_id "MSTRG.171170"; transcript_id "MSTRG.171170.63"; exon_number "7";
chr7	StringTie	exon	1438289	1438353	1000	-	.	gene_id "MSTRG.171170"; transcript_id "MSTRG.171170.63"; exon_number "8";
chr7	StringTie	exon	1438840	1438991	1000	-	.	gene_id "MSTRG.171170"; transcript_id "MSTRG.171170.63"; exon_number "9";
chr7	StringTie	exon	1439925	1440085	1000	-	.	gene_id "MSTRG.171170"; transcript_id "MSTRG.171170.63"; exon_number "10";
chr7	StringTie	exon	1440591	1440684	1000	-	.	gene_id "MSTRG.171170"; transcript_id "MSTRG.171170.63"; exon_number "11";
chr7	StringTie	exon	1442192	1442484	1000	-	.	gene_id "MSTRG.171170"; transcript_id "MSTRG.171170.63"; exon_number "12";
chr7	StringTie	exon	1444652	1445428	1000	-	.	gene_id "MSTRG.171170"; transcript_id "MSTRG.171170.63"; exon_number "13";
chr7	StringTie	exon	1446713	1446828	1000	-	.	gene_id "MSTRG.171170"; transcript_id "MSTRG.171170.63"; exon_number "14";
chr7	StringTie	exon	1447575	1447765	1000	-	.	gene_id "MSTRG.171170"; transcript_id "MSTRG.171170.63"; exon_number "15";
chr7	StringTie	exon	1448620	1449829	1000	-	.	gene_id "MSTRG.171170"; transcript_id "MSTRG.171170.63"; exon_number "16";
chr7	StringTie	exon	1450240	1450288	1000	-	.	gene_id "MSTRG.171170"; transcript_id "MSTRG.171170.63"; exon_number "17";
chr7	StringTie	exon	1459184	1459712	1000	-	.	gene_id "MSTRG.171170"; transcript_id "MSTRG.171170.63"; exon_number "18";
chr7	StringTie	transcript	1428492	1450288	1000	-	.	gene_id "MSTRG.171170"; transcript_id "MSTRG.171170.64";
chr7	StringTie	exon	1428492	1428791	1000	-	.	gene_id "MSTRG.171170"; transcript_id "MSTRG.171170.64"; exon_number "1";
chr7	StringTie	exon	1436742	1436856	1000	-	.	gene_id "MSTRG.171170"; transcript_id "MSTRG.171170.64"; exon_number "2";
chr7	StringTie	exon	1437535	1437608	1000	-	.	gene_id "MSTRG.171170"; transcript_id "MSTRG.171170.64"; exon_number "3";
chr7	StringTie	exon	1437890	1437980	1000	-	.	gene_id "MSTRG.171170"; transcript_id "MSTRG.171170.64"; exon_number "4";
chr7	StringTie	exon	1438097	1438220	1000	-	.	gene_id "MSTRG.171170"; transcript_id "MSTRG.171170.64"; exon_number "5";
chr7	StringTie	exon	1438289	1438353	1000	-	.	gene_id "MSTRG.171170"; transcript_id "MSTRG.171170.64"; exon_number "6";
chr7	StringTie	exon	1438840	1438995	1000	-	.	gene_id "MSTRG.171170"; transcript_id "MSTRG.171170.64"; exon_number "7";
chr7	StringTie	exon	1439925	1440085	1000	-	.	gene_id "MSTRG.171170"; transcript_id "MSTRG.171170.64"; exon_number "8";
chr7	StringTie	exon	1440591	1440684	1000	-	.	gene_id "MSTRG.171170"; transcript_id "MSTRG.171170.64"; exon_number "9";
chr7	StringTie	exon	1442192	1442484	1000	-	.	gene_id "MSTRG.171170"; transcript_id "MSTRG.171170.64"; exon_number "10";
chr7	StringTie	exon	1444652	1444874	1000	-	.	gene_id "MSTRG.171170"; transcript_id "MSTRG.171170.64"; exon_number "11";
chr7	StringTie	exon	1446713	1446828	1000	-	.	gene_id "MSTRG.171170"; transcript_id "MSTRG.171170.64"; exon_number "12";
chr7	StringTie	exon	1447575	1447765	1000	-	.	gene_id "MSTRG.171170"; transcript_id "MSTRG.171170.64"; exon_number "13";
chr7	StringTie	exon	1448620	1448761	1000	-	.	gene_id "MSTRG.171170"; transcript_id "MSTRG.171170.64"; exon_number "14";
chr7	StringTie	exon	1450240	1450288	1000	-	.	gene_id "MSTRG.171170"; transcript_id "MSTRG.171170.64"; exon_number "15";
chr7	StringTie	transcript	1428500	1459507	1000	-	.	gene_id "MSTRG.171170"; transcript_id "MSTRG.171170.65";
chr7	StringTie	exon	1428500	1428791	1000	-	.	gene_id "MSTRG.171170"; transcript_id "MSTRG.171170.65"; exon_number "1";
chr7	StringTie	exon	1434210	1434672	1000	-	.	gene_id "MSTRG.171170"; transcript_id "MSTRG.171170.65"; exon_number "2";
chr7	StringTie	exon	1435101	1435147	1000	-	.	gene_id "MSTRG.171170"; transcript_id "MSTRG.171170.65"; exon_number "3";
chr7	StringTie	exon	1436742	1436856	1000	-	.	gene_id "MSTRG.171170"; transcript_id "MSTRG.171170.65"; exon_number "4";
chr7	StringTie	exon	1437535	1437608	1000	-	.	gene_id "MSTRG.171170"; transcript_id "MSTRG.171170.65"; exon_number "5";
chr7	StringTie	exon	1437890	1437980	1000	-	.	gene_id "MSTRG.171170"; transcript_id "MSTRG.171170.65"; exon_number "6";
chr7	StringTie	exon	1438097	1438353	1000	-	.	gene_id "MSTRG.171170"; transcript_id "MSTRG.171170.65"; exon_number "7";
chr7	StringTie	exon	1438840	1438991	1000	-	.	gene_id "MSTRG.171170"; transcript_id "MSTRG.171170.65"; exon_number "8";
chr7	StringTie	exon	1439925	1440085	1000	-	.	gene_id "MSTRG.171170"; transcript_id "MSTRG.171170.65"; exon_number "9";
chr7	StringTie	exon	1440591	1440684	1000	-	.	gene_id "MSTRG.171170"; transcript_id "MSTRG.171170.65"; exon_number "10";
chr7	StringTie	exon	1442216	1442484	1000	-	.	gene_id "MSTRG.171170"; transcript_id "MSTRG.171170.65"; exon_number "11";
chr7	StringTie	exon	1444652	1445428	1000	-	.	gene_id "MSTRG.171170"; transcript_id "MSTRG.171170.65"; exon_number "12";
chr7	StringTie	exon	1446713	1446828	1000	-	.	gene_id "MSTRG.171170"; transcript_id "MSTRG.171170.65"; exon_number "13";
chr7	StringTie	exon	1447575	1447765	1000	-	.	gene_id "MSTRG.171170"; transcript_id "MSTRG.171170.65"; exon_number "14";
chr7	StringTie	exon	1448620	1450288	1000	-	.	gene_id "MSTRG.171170"; transcript_id "MSTRG.171170.65"; exon_number "15";
chr7	StringTie	exon	1459184	1459507	1000	-	.	gene_id "MSTRG.171170"; transcript_id "MSTRG.171170.65"; exon_number "16";
chr7	StringTie	transcript	1428519	1455791	1000	-	.	gene_id "MSTRG.171170"; transcript_id "MSTRG.171170.66";
chr7	StringTie	exon	1428519	1428791	1000	-	.	gene_id "MSTRG.171170"; transcript_id "MSTRG.171170.66"; exon_number "1";
chr7	StringTie	exon	1436742	1436856	1000	-	.	gene_id "MSTRG.171170"; transcript_id "MSTRG.171170.66"; exon_number "2";
chr7	StringTie	exon	1437535	1437608	1000	-	.	gene_id "MSTRG.171170"; transcript_id "MSTRG.171170.66"; exon_number "3";
chr7	StringTie	exon	1437890	1437980	1000	-	.	gene_id "MSTRG.171170"; transcript_id "MSTRG.171170.66"; exon_number "4";
chr7	StringTie	exon	1438097	1438353	1000	-	.	gene_id "MSTRG.171170"; transcript_id "MSTRG.171170.66"; exon_number "5";
chr7	StringTie	exon	1438840	1438995	1000	-	.	gene_id "MSTRG.171170"; transcript_id "MSTRG.171170.66"; exon_number "6";
chr7	StringTie	exon	1439925	1440085	1000	-	.	gene_id "MSTRG.171170"; transcript_id "MSTRG.171170.66"; exon_number "7";
chr7	StringTie	exon	1440591	1440684	1000	-	.	gene_id "MSTRG.171170"; transcript_id "MSTRG.171170.66"; exon_number "8";
chr7	StringTie	exon	1442192	1442484	1000	-	.	gene_id "MSTRG.171170"; transcript_id "MSTRG.171170.66"; exon_number "9";
chr7	StringTie	exon	1444652	1445428	1000	-	.	gene_id "MSTRG.171170"; transcript_id "MSTRG.171170.66"; exon_number "10";
chr7	StringTie	exon	1446713	1446828	1000	-	.	gene_id "MSTRG.171170"; transcript_id "MSTRG.171170.66"; exon_number "11";
chr7	StringTie	exon	1447575	1447765	1000	-	.	gene_id "MSTRG.171170"; transcript_id "MSTRG.171170.66"; exon_number "12";
chr7	StringTie	exon	1448620	1450288	1000	-	.	gene_id "MSTRG.171170"; transcript_id "MSTRG.171170.66"; exon_number "13";
chr7	StringTie	exon	1455329	1455791	1000	-	.	gene_id "MSTRG.171170"; transcript_id "MSTRG.171170.66"; exon_number "14";
chr7	StringTie	transcript	1428559	1455551	1000	-	.	gene_id "MSTRG.171170"; transcript_id "MSTRG.171170.67";
chr7	StringTie	exon	1428559	1428791	1000	-	.	gene_id "MSTRG.171170"; transcript_id "MSTRG.171170.67"; exon_number "1";
chr7	StringTie	exon	1434210	1435147	1000	-	.	gene_id "MSTRG.171170"; transcript_id "MSTRG.171170.67"; exon_number "2";
chr7	StringTie	exon	1436742	1436856	1000	-	.	gene_id "MSTRG.171170"; transcript_id "MSTRG.171170.67"; exon_number "3";
chr7	StringTie	exon	1437535	1437608	1000	-	.	gene_id "MSTRG.171170"; transcript_id "MSTRG.171170.67"; exon_number "4";
chr7	StringTie	exon	1437890	1437980	1000	-	.	gene_id "MSTRG.171170"; transcript_id "MSTRG.171170.67"; exon_number "5";
chr7	StringTie	exon	1438097	1438220	1000	-	.	gene_id "MSTRG.171170"; transcript_id "MSTRG.171170.67"; exon_number "6";
chr7	StringTie	exon	1438289	1438353	1000	-	.	gene_id "MSTRG.171170"; transcript_id "MSTRG.171170.67"; exon_number "7";
chr7	StringTie	exon	1438840	1438995	1000	-	.	gene_id "MSTRG.171170"; transcript_id "MSTRG.171170.67"; exon_number "8";
chr7	StringTie	exon	1439925	1440085	1000	-	.	gene_id "MSTRG.171170"; transcript_id "MSTRG.171170.67"; exon_number "9";
chr7	StringTie	exon	1440591	1440684	1000	-	.	gene_id "MSTRG.171170"; transcript_id "MSTRG.171170.67"; exon_number "10";
chr7	StringTie	exon	1442192	1442484	1000	-	.	gene_id "MSTRG.171170"; transcript_id "MSTRG.171170.67"; exon_number "11";
chr7	StringTie	exon	1444652	1445428	1000	-	.	gene_id "MSTRG.171170"; transcript_id "MSTRG.171170.67"; exon_number "12";
chr7	StringTie	exon	1446713	1446828	1000	-	.	gene_id "MSTRG.171170"; transcript_id "MSTRG.171170.67"; exon_number "13";
chr7	StringTie	exon	1447575	1447765	1000	-	.	gene_id "MSTRG.171170"; transcript_id "MSTRG.171170.67"; exon_number "14";
chr7	StringTie	exon	1448620	1449829	1000	-	.	gene_id "MSTRG.171170"; transcript_id "MSTRG.171170.67"; exon_number "15";
chr7	StringTie	exon	1450240	1450288	1000	-	.	gene_id "MSTRG.171170"; transcript_id "MSTRG.171170.67"; exon_number "16";
chr7	StringTie	exon	1455329	1455551	1000	-	.	gene_id "MSTRG.171170"; transcript_id "MSTRG.171170.67"; exon_number "17";
chr7	StringTie	transcript	1428588	1455481	1000	-	.	gene_id "MSTRG.171170"; transcript_id "MSTRG.171170.68";
chr7	StringTie	exon	1428588	1428791	1000	-	.	gene_id "MSTRG.171170"; transcript_id "MSTRG.171170.68"; exon_number "1";
chr7	StringTie	exon	1436742	1437608	1000	-	.	gene_id "MSTRG.171170"; transcript_id "MSTRG.171170.68"; exon_number "2";
chr7	StringTie	exon	1437890	1437980	1000	-	.	gene_id "MSTRG.171170"; transcript_id "MSTRG.171170.68"; exon_number "3";
chr7	StringTie	exon	1438097	1438353	1000	-	.	gene_id "MSTRG.171170"; transcript_id "MSTRG.171170.68"; exon_number "4";
chr7	StringTie	exon	1438840	1438991	1000	-	.	gene_id "MSTRG.171170"; transcript_id "MSTRG.171170.68"; exon_number "5";
chr7	StringTie	exon	1439925	1440085	1000	-	.	gene_id "MSTRG.171170"; transcript_id "MSTRG.171170.68"; exon_number "6";
chr7	StringTie	exon	1440591	1440684	1000	-	.	gene_id "MSTRG.171170"; transcript_id "MSTRG.171170.68"; exon_number "7";
chr7	StringTie	exon	1442192	1442484	1000	-	.	gene_id "MSTRG.171170"; transcript_id "MSTRG.171170.68"; exon_number "8";
chr7	StringTie	exon	1444652	1445428	1000	-	.	gene_id "MSTRG.171170"; transcript_id "MSTRG.171170.68"; exon_number "9";
chr7	StringTie	exon	1446713	1446828	1000	-	.	gene_id "MSTRG.171170"; transcript_id "MSTRG.171170.68"; exon_number "10";
chr7	StringTie	exon	1447575	1447765	1000	-	.	gene_id "MSTRG.171170"; transcript_id "MSTRG.171170.68"; exon_number "11";
chr7	StringTie	exon	1448620	1449829	1000	-	.	gene_id "MSTRG.171170"; transcript_id "MSTRG.171170.68"; exon_number "12";
chr7	StringTie	exon	1450240	1450288	1000	-	.	gene_id "MSTRG.171170"; transcript_id "MSTRG.171170.68"; exon_number "13";
chr7	StringTie	exon	1455329	1455481	1000	-	.	gene_id "MSTRG.171170"; transcript_id "MSTRG.171170.68"; exon_number "14";
chr7	StringTie	transcript	1428391	1459589	1000	-	.	gene_id "MSTRG.171170"; transcript_id "MSTRG.171170.7";
chr7	StringTie	exon	1428391	1434672	1000	-	.	gene_id "MSTRG.171170"; transcript_id "MSTRG.171170.7"; exon_number "1";
chr7	StringTie	exon	1435101	1435147	1000	-	.	gene_id "MSTRG.171170"; transcript_id "MSTRG.171170.7"; exon_number "2";
chr7	StringTie	exon	1436742	1436856	1000	-	.	gene_id "MSTRG.171170"; transcript_id "MSTRG.171170.7"; exon_number "3";
chr7	StringTie	exon	1437535	1437608	1000	-	.	gene_id "MSTRG.171170"; transcript_id "MSTRG.171170.7"; exon_number "4";
chr7	StringTie	exon	1437890	1437980	1000	-	.	gene_id "MSTRG.171170"; transcript_id "MSTRG.171170.7"; exon_number "5";
chr7	StringTie	exon	1438097	1438220	1000	-	.	gene_id "MSTRG.171170"; transcript_id "MSTRG.171170.7"; exon_number "6";
chr7	StringTie	exon	1438289	1438353	1000	-	.	gene_id "MSTRG.171170"; transcript_id "MSTRG.171170.7"; exon_number "7";
chr7	StringTie	exon	1438840	1438995	1000	-	.	gene_id "MSTRG.171170"; transcript_id "MSTRG.171170.7"; exon_number "8";
chr7	StringTie	exon	1439925	1440085	1000	-	.	gene_id "MSTRG.171170"; transcript_id "MSTRG.171170.7"; exon_number "9";
chr7	StringTie	exon	1440591	1440684	1000	-	.	gene_id "MSTRG.171170"; transcript_id "MSTRG.171170.7"; exon_number "10";
chr7	StringTie	exon	1442192	1442484	1000	-	.	gene_id "MSTRG.171170"; transcript_id "MSTRG.171170.7"; exon_number "11";
chr7	StringTie	exon	1444652	1444874	1000	-	.	gene_id "MSTRG.171170"; transcript_id "MSTRG.171170.7"; exon_number "12";
chr7	StringTie	exon	1445125	1445428	1000	-	.	gene_id "MSTRG.171170"; transcript_id "MSTRG.171170.7"; exon_number "13";
chr7	StringTie	exon	1446713	1446828	1000	-	.	gene_id "MSTRG.171170"; transcript_id "MSTRG.171170.7"; exon_number "14";
chr7	StringTie	exon	1447575	1447765	1000	-	.	gene_id "MSTRG.171170"; transcript_id "MSTRG.171170.7"; exon_number "15";
chr7	StringTie	exon	1448620	1448761	1000	-	.	gene_id "MSTRG.171170"; transcript_id "MSTRG.171170.7"; exon_number "16";
chr7	StringTie	exon	1450240	1450288	1000	-	.	gene_id "MSTRG.171170"; transcript_id "MSTRG.171170.7"; exon_number "17";
chr7	StringTie	exon	1459184	1459589	1000	-	.	gene_id "MSTRG.171170"; transcript_id "MSTRG.171170.7"; exon_number "18";
chr7	StringTie	transcript	1429989	1459527	1000	-	.	gene_id "MSTRG.171170"; transcript_id "MSTRG.171170.70";
chr7	StringTie	exon	1429989	1431141	1000	-	.	gene_id "MSTRG.171170"; transcript_id "MSTRG.171170.70"; exon_number "1";
chr7	StringTie	exon	1434210	1434672	1000	-	.	gene_id "MSTRG.171170"; transcript_id "MSTRG.171170.70"; exon_number "2";
chr7	StringTie	exon	1435101	1435147	1000	-	.	gene_id "MSTRG.171170"; transcript_id "MSTRG.171170.70"; exon_number "3";
chr7	StringTie	exon	1436742	1436856	1000	-	.	gene_id "MSTRG.171170"; transcript_id "MSTRG.171170.70"; exon_number "4";
chr7	StringTie	exon	1437535	1437608	1000	-	.	gene_id "MSTRG.171170"; transcript_id "MSTRG.171170.70"; exon_number "5";
chr7	StringTie	exon	1437890	1437980	1000	-	.	gene_id "MSTRG.171170"; transcript_id "MSTRG.171170.70"; exon_number "6";
chr7	StringTie	exon	1438097	1438220	1000	-	.	gene_id "MSTRG.171170"; transcript_id "MSTRG.171170.70"; exon_number "7";
chr7	StringTie	exon	1438289	1438353	1000	-	.	gene_id "MSTRG.171170"; transcript_id "MSTRG.171170.70"; exon_number "8";
chr7	StringTie	exon	1438840	1438991	1000	-	.	gene_id "MSTRG.171170"; transcript_id "MSTRG.171170.70"; exon_number "9";
chr7	StringTie	exon	1439925	1440085	1000	-	.	gene_id "MSTRG.171170"; transcript_id "MSTRG.171170.70"; exon_number "10";
chr7	StringTie	exon	1440591	1440684	1000	-	.	gene_id "MSTRG.171170"; transcript_id "MSTRG.171170.70"; exon_number "11";
chr7	StringTie	exon	1442192	1442484	1000	-	.	gene_id "MSTRG.171170"; transcript_id "MSTRG.171170.70"; exon_number "12";
chr7	StringTie	exon	1444652	1445428	1000	-	.	gene_id "MSTRG.171170"; transcript_id "MSTRG.171170.70"; exon_number "13";
chr7	StringTie	exon	1446713	1446828	1000	-	.	gene_id "MSTRG.171170"; transcript_id "MSTRG.171170.70"; exon_number "14";
chr7	StringTie	exon	1447575	1447765	1000	-	.	gene_id "MSTRG.171170"; transcript_id "MSTRG.171170.70"; exon_number "15";
chr7	StringTie	exon	1448620	1450288	1000	-	.	gene_id "MSTRG.171170"; transcript_id "MSTRG.171170.70"; exon_number "16";
chr7	StringTie	exon	1459184	1459527	1000	-	.	gene_id "MSTRG.171170"; transcript_id "MSTRG.171170.70"; exon_number "17";
chr7	StringTie	transcript	1430426	1459634	1000	-	.	gene_id "MSTRG.171170"; transcript_id "MSTRG.171170.71";
chr7	StringTie	exon	1430426	1431141	1000	-	.	gene_id "MSTRG.171170"; transcript_id "MSTRG.171170.71"; exon_number "1";
chr7	StringTie	exon	1434210	1434672	1000	-	.	gene_id "MSTRG.171170"; transcript_id "MSTRG.171170.71"; exon_number "2";
chr7	StringTie	exon	1435101	1435147	1000	-	.	gene_id "MSTRG.171170"; transcript_id "MSTRG.171170.71"; exon_number "3";
chr7	StringTie	exon	1436742	1436856	1000	-	.	gene_id "MSTRG.171170"; transcript_id "MSTRG.171170.71"; exon_number "4";
chr7	StringTie	exon	1437535	1437608	1000	-	.	gene_id "MSTRG.171170"; transcript_id "MSTRG.171170.71"; exon_number "5";
chr7	StringTie	exon	1437890	1437980	1000	-	.	gene_id "MSTRG.171170"; transcript_id "MSTRG.171170.71"; exon_number "6";
chr7	StringTie	exon	1438097	1438220	1000	-	.	gene_id "MSTRG.171170"; transcript_id "MSTRG.171170.71"; exon_number "7";
chr7	StringTie	exon	1438289	1438353	1000	-	.	gene_id "MSTRG.171170"; transcript_id "MSTRG.171170.71"; exon_number "8";
chr7	StringTie	exon	1438840	1438995	1000	-	.	gene_id "MSTRG.171170"; transcript_id "MSTRG.171170.71"; exon_number "9";
chr7	StringTie	exon	1439925	1440085	1000	-	.	gene_id "MSTRG.171170"; transcript_id "MSTRG.171170.71"; exon_number "10";
chr7	StringTie	exon	1440591	1440684	1000	-	.	gene_id "MSTRG.171170"; transcript_id "MSTRG.171170.71"; exon_number "11";
chr7	StringTie	exon	1442192	1442484	1000	-	.	gene_id "MSTRG.171170"; transcript_id "MSTRG.171170.71"; exon_number "12";
chr7	StringTie	exon	1444652	1445428	1000	-	.	gene_id "MSTRG.171170"; transcript_id "MSTRG.171170.71"; exon_number "13";
chr7	StringTie	exon	1446713	1446828	1000	-	.	gene_id "MSTRG.171170"; transcript_id "MSTRG.171170.71"; exon_number "14";
chr7	StringTie	exon	1447575	1447765	1000	-	.	gene_id "MSTRG.171170"; transcript_id "MSTRG.171170.71"; exon_number "15";
chr7	StringTie	exon	1448620	1448761	1000	-	.	gene_id "MSTRG.171170"; transcript_id "MSTRG.171170.71"; exon_number "16";
chr7	StringTie	exon	1450240	1450288	1000	-	.	gene_id "MSTRG.171170"; transcript_id "MSTRG.171170.71"; exon_number "17";
chr7	StringTie	exon	1459184	1459634	1000	-	.	gene_id "MSTRG.171170"; transcript_id "MSTRG.171170.71"; exon_number "18";
chr7	StringTie	transcript	1430428	1459522	1000	-	.	gene_id "MSTRG.171170"; transcript_id "MSTRG.171170.72";
chr7	StringTie	exon	1430428	1431141	1000	-	.	gene_id "MSTRG.171170"; transcript_id "MSTRG.171170.72"; exon_number "1";
chr7	StringTie	exon	1434210	1434672	1000	-	.	gene_id "MSTRG.171170"; transcript_id "MSTRG.171170.72"; exon_number "2";
chr7	StringTie	exon	1435101	1435147	1000	-	.	gene_id "MSTRG.171170"; transcript_id "MSTRG.171170.72"; exon_number "3";
chr7	StringTie	exon	1436742	1436856	1000	-	.	gene_id "MSTRG.171170"; transcript_id "MSTRG.171170.72"; exon_number "4";
chr7	StringTie	exon	1437535	1437608	1000	-	.	gene_id "MSTRG.171170"; transcript_id "MSTRG.171170.72"; exon_number "5";
chr7	StringTie	exon	1437890	1437980	1000	-	.	gene_id "MSTRG.171170"; transcript_id "MSTRG.171170.72"; exon_number "6";
chr7	StringTie	exon	1438097	1438220	1000	-	.	gene_id "MSTRG.171170"; transcript_id "MSTRG.171170.72"; exon_number "7";
chr7	StringTie	exon	1438289	1438353	1000	-	.	gene_id "MSTRG.171170"; transcript_id "MSTRG.171170.72"; exon_number "8";
chr7	StringTie	exon	1438840	1438991	1000	-	.	gene_id "MSTRG.171170"; transcript_id "MSTRG.171170.72"; exon_number "9";
chr7	StringTie	exon	1439925	1440085	1000	-	.	gene_id "MSTRG.171170"; transcript_id "MSTRG.171170.72"; exon_number "10";
chr7	StringTie	exon	1440591	1440684	1000	-	.	gene_id "MSTRG.171170"; transcript_id "MSTRG.171170.72"; exon_number "11";
chr7	StringTie	exon	1442192	1442484	1000	-	.	gene_id "MSTRG.171170"; transcript_id "MSTRG.171170.72"; exon_number "12";
chr7	StringTie	exon	1444652	1445428	1000	-	.	gene_id "MSTRG.171170"; transcript_id "MSTRG.171170.72"; exon_number "13";
chr7	StringTie	exon	1446713	1446828	1000	-	.	gene_id "MSTRG.171170"; transcript_id "MSTRG.171170.72"; exon_number "14";
chr7	StringTie	exon	1447575	1447765	1000	-	.	gene_id "MSTRG.171170"; transcript_id "MSTRG.171170.72"; exon_number "15";
chr7	StringTie	exon	1448620	1448761	1000	-	.	gene_id "MSTRG.171170"; transcript_id "MSTRG.171170.72"; exon_number "16";
chr7	StringTie	exon	1450240	1450288	1000	-	.	gene_id "MSTRG.171170"; transcript_id "MSTRG.171170.72"; exon_number "17";
chr7	StringTie	exon	1459184	1459522	1000	-	.	gene_id "MSTRG.171170"; transcript_id "MSTRG.171170.72"; exon_number "18";
chr7	StringTie	transcript	1431000	1455935	1000	-	.	gene_id "MSTRG.171170"; transcript_id "MSTRG.171170.73";
chr7	StringTie	exon	1431000	1431141	1000	-	.	gene_id "MSTRG.171170"; transcript_id "MSTRG.171170.73"; exon_number "1";
chr7	StringTie	exon	1434210	1434672	1000	-	.	gene_id "MSTRG.171170"; transcript_id "MSTRG.171170.73"; exon_number "2";
chr7	StringTie	exon	1435101	1435147	1000	-	.	gene_id "MSTRG.171170"; transcript_id "MSTRG.171170.73"; exon_number "3";
chr7	StringTie	exon	1436742	1436856	1000	-	.	gene_id "MSTRG.171170"; transcript_id "MSTRG.171170.73"; exon_number "4";
chr7	StringTie	exon	1437535	1437608	1000	-	.	gene_id "MSTRG.171170"; transcript_id "MSTRG.171170.73"; exon_number "5";
chr7	StringTie	exon	1437890	1437980	1000	-	.	gene_id "MSTRG.171170"; transcript_id "MSTRG.171170.73"; exon_number "6";
chr7	StringTie	exon	1438097	1438220	1000	-	.	gene_id "MSTRG.171170"; transcript_id "MSTRG.171170.73"; exon_number "7";
chr7	StringTie	exon	1438289	1438353	1000	-	.	gene_id "MSTRG.171170"; transcript_id "MSTRG.171170.73"; exon_number "8";
chr7	StringTie	exon	1438840	1442484	1000	-	.	gene_id "MSTRG.171170"; transcript_id "MSTRG.171170.73"; exon_number "9";
chr7	StringTie	exon	1444652	1445428	1000	-	.	gene_id "MSTRG.171170"; transcript_id "MSTRG.171170.73"; exon_number "10";
chr7	StringTie	exon	1446713	1446828	1000	-	.	gene_id "MSTRG.171170"; transcript_id "MSTRG.171170.73"; exon_number "11";
chr7	StringTie	exon	1447575	1447765	1000	-	.	gene_id "MSTRG.171170"; transcript_id "MSTRG.171170.73"; exon_number "12";
chr7	StringTie	exon	1448620	1448761	1000	-	.	gene_id "MSTRG.171170"; transcript_id "MSTRG.171170.73"; exon_number "13";
chr7	StringTie	exon	1450240	1450288	1000	-	.	gene_id "MSTRG.171170"; transcript_id "MSTRG.171170.73"; exon_number "14";
chr7	StringTie	exon	1455329	1455935	1000	-	.	gene_id "MSTRG.171170"; transcript_id "MSTRG.171170.73"; exon_number "15";
chr7	StringTie	transcript	1431025	1459541	1000	-	.	gene_id "MSTRG.171170"; transcript_id "MSTRG.171170.74";
chr7	StringTie	exon	1431025	1431141	1000	-	.	gene_id "MSTRG.171170"; transcript_id "MSTRG.171170.74"; exon_number "1";
chr7	StringTie	exon	1434210	1434672	1000	-	.	gene_id "MSTRG.171170"; transcript_id "MSTRG.171170.74"; exon_number "2";
chr7	StringTie	exon	1435101	1435147	1000	-	.	gene_id "MSTRG.171170"; transcript_id "MSTRG.171170.74"; exon_number "3";
chr7	StringTie	exon	1436742	1437608	1000	-	.	gene_id "MSTRG.171170"; transcript_id "MSTRG.171170.74"; exon_number "4";
chr7	StringTie	exon	1437890	1437980	1000	-	.	gene_id "MSTRG.171170"; transcript_id "MSTRG.171170.74"; exon_number "5";
chr7	StringTie	exon	1438097	1438353	1000	-	.	gene_id "MSTRG.171170"; transcript_id "MSTRG.171170.74"; exon_number "6";
chr7	StringTie	exon	1438840	1438991	1000	-	.	gene_id "MSTRG.171170"; transcript_id "MSTRG.171170.74"; exon_number "7";
chr7	StringTie	exon	1439925	1440085	1000	-	.	gene_id "MSTRG.171170"; transcript_id "MSTRG.171170.74"; exon_number "8";
chr7	StringTie	exon	1440591	1442484	1000	-	.	gene_id "MSTRG.171170"; transcript_id "MSTRG.171170.74"; exon_number "9";
chr7	StringTie	exon	1444652	1445428	1000	-	.	gene_id "MSTRG.171170"; transcript_id "MSTRG.171170.74"; exon_number "10";
chr7	StringTie	exon	1446713	1446828	1000	-	.	gene_id "MSTRG.171170"; transcript_id "MSTRG.171170.74"; exon_number "11";
chr7	StringTie	exon	1447575	1447765	1000	-	.	gene_id "MSTRG.171170"; transcript_id "MSTRG.171170.74"; exon_number "12";
chr7	StringTie	exon	1448620	1448761	1000	-	.	gene_id "MSTRG.171170"; transcript_id "MSTRG.171170.74"; exon_number "13";
chr7	StringTie	exon	1450240	1450288	1000	-	.	gene_id "MSTRG.171170"; transcript_id "MSTRG.171170.74"; exon_number "14";
chr7	StringTie	exon	1459184	1459541	1000	-	.	gene_id "MSTRG.171170"; transcript_id "MSTRG.171170.74"; exon_number "15";
chr7	StringTie	transcript	1431115	1459518	1000	-	.	gene_id "MSTRG.171170"; transcript_id "MSTRG.171170.75";
chr7	StringTie	exon	1431115	1431141	1000	-	.	gene_id "MSTRG.171170"; transcript_id "MSTRG.171170.75"; exon_number "1";
chr7	StringTie	exon	1434210	1434672	1000	-	.	gene_id "MSTRG.171170"; transcript_id "MSTRG.171170.75"; exon_number "2";
chr7	StringTie	exon	1435106	1435147	1000	-	.	gene_id "MSTRG.171170"; transcript_id "MSTRG.171170.75"; exon_number "3";
chr7	StringTie	exon	1436742	1436856	1000	-	.	gene_id "MSTRG.171170"; transcript_id "MSTRG.171170.75"; exon_number "4";
chr7	StringTie	exon	1437535	1437608	1000	-	.	gene_id "MSTRG.171170"; transcript_id "MSTRG.171170.75"; exon_number "5";
chr7	StringTie	exon	1437890	1437980	1000	-	.	gene_id "MSTRG.171170"; transcript_id "MSTRG.171170.75"; exon_number "6";
chr7	StringTie	exon	1438097	1438220	1000	-	.	gene_id "MSTRG.171170"; transcript_id "MSTRG.171170.75"; exon_number "7";
chr7	StringTie	exon	1438289	1438353	1000	-	.	gene_id "MSTRG.171170"; transcript_id "MSTRG.171170.75"; exon_number "8";
chr7	StringTie	exon	1438840	1438991	1000	-	.	gene_id "MSTRG.171170"; transcript_id "MSTRG.171170.75"; exon_number "9";
chr7	StringTie	exon	1439925	1440085	1000	-	.	gene_id "MSTRG.171170"; transcript_id "MSTRG.171170.75"; exon_number "10";
chr7	StringTie	exon	1440591	1440684	1000	-	.	gene_id "MSTRG.171170"; transcript_id "MSTRG.171170.75"; exon_number "11";
chr7	StringTie	exon	1442192	1442484	1000	-	.	gene_id "MSTRG.171170"; transcript_id "MSTRG.171170.75"; exon_number "12";
chr7	StringTie	exon	1444652	1444874	1000	-	.	gene_id "MSTRG.171170"; transcript_id "MSTRG.171170.75"; exon_number "13";
chr7	StringTie	exon	1445125	1445428	1000	-	.	gene_id "MSTRG.171170"; transcript_id "MSTRG.171170.75"; exon_number "14";
chr7	StringTie	exon	1446713	1446828	1000	-	.	gene_id "MSTRG.171170"; transcript_id "MSTRG.171170.75"; exon_number "15";
chr7	StringTie	exon	1447575	1447750	1000	-	.	gene_id "MSTRG.171170"; transcript_id "MSTRG.171170.75"; exon_number "16";
chr7	StringTie	exon	1448620	1450288	1000	-	.	gene_id "MSTRG.171170"; transcript_id "MSTRG.171170.75"; exon_number "17";
chr7	StringTie	exon	1459184	1459518	1000	-	.	gene_id "MSTRG.171170"; transcript_id "MSTRG.171170.75"; exon_number "18";
chr7	StringTie	transcript	1431443	1459534	1000	-	.	gene_id "MSTRG.171170"; transcript_id "MSTRG.171170.76";
chr7	StringTie	exon	1431443	1434672	1000	-	.	gene_id "MSTRG.171170"; transcript_id "MSTRG.171170.76"; exon_number "1";
chr7	StringTie	exon	1435101	1435147	1000	-	.	gene_id "MSTRG.171170"; transcript_id "MSTRG.171170.76"; exon_number "2";
chr7	StringTie	exon	1436742	1436856	1000	-	.	gene_id "MSTRG.171170"; transcript_id "MSTRG.171170.76"; exon_number "3";
chr7	StringTie	exon	1437535	1437608	1000	-	.	gene_id "MSTRG.171170"; transcript_id "MSTRG.171170.76"; exon_number "4";
chr7	StringTie	exon	1437890	1437980	1000	-	.	gene_id "MSTRG.171170"; transcript_id "MSTRG.171170.76"; exon_number "5";
chr7	StringTie	exon	1438097	1438220	1000	-	.	gene_id "MSTRG.171170"; transcript_id "MSTRG.171170.76"; exon_number "6";
chr7	StringTie	exon	1438289	1438353	1000	-	.	gene_id "MSTRG.171170"; transcript_id "MSTRG.171170.76"; exon_number "7";
chr7	StringTie	exon	1438840	1438991	1000	-	.	gene_id "MSTRG.171170"; transcript_id "MSTRG.171170.76"; exon_number "8";
chr7	StringTie	exon	1439925	1440085	1000	-	.	gene_id "MSTRG.171170"; transcript_id "MSTRG.171170.76"; exon_number "9";
chr7	StringTie	exon	1440591	1440684	1000	-	.	gene_id "MSTRG.171170"; transcript_id "MSTRG.171170.76"; exon_number "10";
chr7	StringTie	exon	1442216	1442484	1000	-	.	gene_id "MSTRG.171170"; transcript_id "MSTRG.171170.76"; exon_number "11";
chr7	StringTie	exon	1443577	1443724	1000	-	.	gene_id "MSTRG.171170"; transcript_id "MSTRG.171170.76"; exon_number "12";
chr7	StringTie	exon	1444652	1444874	1000	-	.	gene_id "MSTRG.171170"; transcript_id "MSTRG.171170.76"; exon_number "13";
chr7	StringTie	exon	1445125	1445428	1000	-	.	gene_id "MSTRG.171170"; transcript_id "MSTRG.171170.76"; exon_number "14";
chr7	StringTie	exon	1446713	1446828	1000	-	.	gene_id "MSTRG.171170"; transcript_id "MSTRG.171170.76"; exon_number "15";
chr7	StringTie	exon	1447575	1447765	1000	-	.	gene_id "MSTRG.171170"; transcript_id "MSTRG.171170.76"; exon_number "16";
chr7	StringTie	exon	1448620	1448761	1000	-	.	gene_id "MSTRG.171170"; transcript_id "MSTRG.171170.76"; exon_number "17";
chr7	StringTie	exon	1450240	1450288	1000	-	.	gene_id "MSTRG.171170"; transcript_id "MSTRG.171170.76"; exon_number "18";
chr7	StringTie	exon	1459184	1459534	1000	-	.	gene_id "MSTRG.171170"; transcript_id "MSTRG.171170.76"; exon_number "19";
chr7	StringTie	transcript	1431963	1455459	1000	-	.	gene_id "MSTRG.171170"; transcript_id "MSTRG.171170.77";
chr7	StringTie	exon	1431963	1434672	1000	-	.	gene_id "MSTRG.171170"; transcript_id "MSTRG.171170.77"; exon_number "1";
chr7	StringTie	exon	1435101	1435147	1000	-	.	gene_id "MSTRG.171170"; transcript_id "MSTRG.171170.77"; exon_number "2";
chr7	StringTie	exon	1436742	1436856	1000	-	.	gene_id "MSTRG.171170"; transcript_id "MSTRG.171170.77"; exon_number "3";
chr7	StringTie	exon	1437535	1437608	1000	-	.	gene_id "MSTRG.171170"; transcript_id "MSTRG.171170.77"; exon_number "4";
chr7	StringTie	exon	1437890	1437980	1000	-	.	gene_id "MSTRG.171170"; transcript_id "MSTRG.171170.77"; exon_number "5";
chr7	StringTie	exon	1438097	1438220	1000	-	.	gene_id "MSTRG.171170"; transcript_id "MSTRG.171170.77"; exon_number "6";
chr7	StringTie	exon	1438289	1438353	1000	-	.	gene_id "MSTRG.171170"; transcript_id "MSTRG.171170.77"; exon_number "7";
chr7	StringTie	exon	1438840	1440085	1000	-	.	gene_id "MSTRG.171170"; transcript_id "MSTRG.171170.77"; exon_number "8";
chr7	StringTie	exon	1440591	1440684	1000	-	.	gene_id "MSTRG.171170"; transcript_id "MSTRG.171170.77"; exon_number "9";
chr7	StringTie	exon	1442216	1442484	1000	-	.	gene_id "MSTRG.171170"; transcript_id "MSTRG.171170.77"; exon_number "10";
chr7	StringTie	exon	1444652	1445428	1000	-	.	gene_id "MSTRG.171170"; transcript_id "MSTRG.171170.77"; exon_number "11";
chr7	StringTie	exon	1446713	1446828	1000	-	.	gene_id "MSTRG.171170"; transcript_id "MSTRG.171170.77"; exon_number "12";
chr7	StringTie	exon	1447575	1447750	1000	-	.	gene_id "MSTRG.171170"; transcript_id "MSTRG.171170.77"; exon_number "13";
chr7	StringTie	exon	1448620	1449829	1000	-	.	gene_id "MSTRG.171170"; transcript_id "MSTRG.171170.77"; exon_number "14";
chr7	StringTie	exon	1450240	1450288	1000	-	.	gene_id "MSTRG.171170"; transcript_id "MSTRG.171170.77"; exon_number "15";
chr7	StringTie	exon	1455329	1455459	1000	-	.	gene_id "MSTRG.171170"; transcript_id "MSTRG.171170.77"; exon_number "16";
chr7	StringTie	transcript	1432984	1459546	1000	-	.	gene_id "MSTRG.171170"; transcript_id "MSTRG.171170.78";
chr7	StringTie	exon	1432984	1434672	1000	-	.	gene_id "MSTRG.171170"; transcript_id "MSTRG.171170.78"; exon_number "1";
chr7	StringTie	exon	1435101	1435147	1000	-	.	gene_id "MSTRG.171170"; transcript_id "MSTRG.171170.78"; exon_number "2";
chr7	StringTie	exon	1436742	1436856	1000	-	.	gene_id "MSTRG.171170"; transcript_id "MSTRG.171170.78"; exon_number "3";
chr7	StringTie	exon	1437535	1437608	1000	-	.	gene_id "MSTRG.171170"; transcript_id "MSTRG.171170.78"; exon_number "4";
chr7	StringTie	exon	1437890	1437980	1000	-	.	gene_id "MSTRG.171170"; transcript_id "MSTRG.171170.78"; exon_number "5";
chr7	StringTie	exon	1438097	1438220	1000	-	.	gene_id "MSTRG.171170"; transcript_id "MSTRG.171170.78"; exon_number "6";
chr7	StringTie	exon	1438289	1438353	1000	-	.	gene_id "MSTRG.171170"; transcript_id "MSTRG.171170.78"; exon_number "7";
chr7	StringTie	exon	1438840	1438991	1000	-	.	gene_id "MSTRG.171170"; transcript_id "MSTRG.171170.78"; exon_number "8";
chr7	StringTie	exon	1439925	1440085	1000	-	.	gene_id "MSTRG.171170"; transcript_id "MSTRG.171170.78"; exon_number "9";
chr7	StringTie	exon	1440591	1440684	1000	-	.	gene_id "MSTRG.171170"; transcript_id "MSTRG.171170.78"; exon_number "10";
chr7	StringTie	exon	1442216	1442484	1000	-	.	gene_id "MSTRG.171170"; transcript_id "MSTRG.171170.78"; exon_number "11";
chr7	StringTie	exon	1444652	1445428	1000	-	.	gene_id "MSTRG.171170"; transcript_id "MSTRG.171170.78"; exon_number "12";
chr7	StringTie	exon	1446713	1446828	1000	-	.	gene_id "MSTRG.171170"; transcript_id "MSTRG.171170.78"; exon_number "13";
chr7	StringTie	exon	1447575	1447765	1000	-	.	gene_id "MSTRG.171170"; transcript_id "MSTRG.171170.78"; exon_number "14";
chr7	StringTie	exon	1448620	1449829	1000	-	.	gene_id "MSTRG.171170"; transcript_id "MSTRG.171170.78"; exon_number "15";
chr7	StringTie	exon	1450240	1450288	1000	-	.	gene_id "MSTRG.171170"; transcript_id "MSTRG.171170.78"; exon_number "16";
chr7	StringTie	exon	1459184	1459546	1000	-	.	gene_id "MSTRG.171170"; transcript_id "MSTRG.171170.78"; exon_number "17";
chr7	StringTie	transcript	1432984	1456031	1000	-	.	gene_id "MSTRG.171170"; transcript_id "MSTRG.171170.79";
chr7	StringTie	exon	1432984	1434672	1000	-	.	gene_id "MSTRG.171170"; transcript_id "MSTRG.171170.79"; exon_number "1";
chr7	StringTie	exon	1435101	1435147	1000	-	.	gene_id "MSTRG.171170"; transcript_id "MSTRG.171170.79"; exon_number "2";
chr7	StringTie	exon	1436742	1436856	1000	-	.	gene_id "MSTRG.171170"; transcript_id "MSTRG.171170.79"; exon_number "3";
chr7	StringTie	exon	1437535	1437608	1000	-	.	gene_id "MSTRG.171170"; transcript_id "MSTRG.171170.79"; exon_number "4";
chr7	StringTie	exon	1437890	1437980	1000	-	.	gene_id "MSTRG.171170"; transcript_id "MSTRG.171170.79"; exon_number "5";
chr7	StringTie	exon	1438097	1438220	1000	-	.	gene_id "MSTRG.171170"; transcript_id "MSTRG.171170.79"; exon_number "6";
chr7	StringTie	exon	1438289	1438353	1000	-	.	gene_id "MSTRG.171170"; transcript_id "MSTRG.171170.79"; exon_number "7";
chr7	StringTie	exon	1438840	1438995	1000	-	.	gene_id "MSTRG.171170"; transcript_id "MSTRG.171170.79"; exon_number "8";
chr7	StringTie	exon	1439925	1440085	1000	-	.	gene_id "MSTRG.171170"; transcript_id "MSTRG.171170.79"; exon_number "9";
chr7	StringTie	exon	1440591	1440684	1000	-	.	gene_id "MSTRG.171170"; transcript_id "MSTRG.171170.79"; exon_number "10";
chr7	StringTie	exon	1442192	1442484	1000	-	.	gene_id "MSTRG.171170"; transcript_id "MSTRG.171170.79"; exon_number "11";
chr7	StringTie	exon	1444652	1444874	1000	-	.	gene_id "MSTRG.171170"; transcript_id "MSTRG.171170.79"; exon_number "12";
chr7	StringTie	exon	1445125	1445428	1000	-	.	gene_id "MSTRG.171170"; transcript_id "MSTRG.171170.79"; exon_number "13";
chr7	StringTie	exon	1446713	1446828	1000	-	.	gene_id "MSTRG.171170"; transcript_id "MSTRG.171170.79"; exon_number "14";
chr7	StringTie	exon	1447575	1447765	1000	-	.	gene_id "MSTRG.171170"; transcript_id "MSTRG.171170.79"; exon_number "15";
chr7	StringTie	exon	1448620	1448761	1000	-	.	gene_id "MSTRG.171170"; transcript_id "MSTRG.171170.79"; exon_number "16";
chr7	StringTie	exon	1450240	1450288	1000	-	.	gene_id "MSTRG.171170"; transcript_id "MSTRG.171170.79"; exon_number "17";
chr7	StringTie	exon	1455329	1456031	1000	-	.	gene_id "MSTRG.171170"; transcript_id "MSTRG.171170.79"; exon_number "18";
chr7	StringTie	transcript	1428406	1459569	1000	-	.	gene_id "MSTRG.171170"; transcript_id "MSTRG.171170.8";
chr7	StringTie	exon	1428406	1428791	1000	-	.	gene_id "MSTRG.171170"; transcript_id "MSTRG.171170.8"; exon_number "1";
chr7	StringTie	exon	1434210	1434672	1000	-	.	gene_id "MSTRG.171170"; transcript_id "MSTRG.171170.8"; exon_number "2";
chr7	StringTie	exon	1435101	1435147	1000	-	.	gene_id "MSTRG.171170"; transcript_id "MSTRG.171170.8"; exon_number "3";
chr7	StringTie	exon	1436742	1436856	1000	-	.	gene_id "MSTRG.171170"; transcript_id "MSTRG.171170.8"; exon_number "4";
chr7	StringTie	exon	1437535	1437608	1000	-	.	gene_id "MSTRG.171170"; transcript_id "MSTRG.171170.8"; exon_number "5";
chr7	StringTie	exon	1437890	1437980	1000	-	.	gene_id "MSTRG.171170"; transcript_id "MSTRG.171170.8"; exon_number "6";
chr7	StringTie	exon	1438097	1438220	1000	-	.	gene_id "MSTRG.171170"; transcript_id "MSTRG.171170.8"; exon_number "7";
chr7	StringTie	exon	1438289	1438353	1000	-	.	gene_id "MSTRG.171170"; transcript_id "MSTRG.171170.8"; exon_number "8";
chr7	StringTie	exon	1438840	1438995	1000	-	.	gene_id "MSTRG.171170"; transcript_id "MSTRG.171170.8"; exon_number "9";
chr7	StringTie	exon	1439925	1440085	1000	-	.	gene_id "MSTRG.171170"; transcript_id "MSTRG.171170.8"; exon_number "10";
chr7	StringTie	exon	1440591	1440684	1000	-	.	gene_id "MSTRG.171170"; transcript_id "MSTRG.171170.8"; exon_number "11";
chr7	StringTie	exon	1441008	1441052	1000	-	.	gene_id "MSTRG.171170"; transcript_id "MSTRG.171170.8"; exon_number "12";
chr7	StringTie	exon	1442192	1442484	1000	-	.	gene_id "MSTRG.171170"; transcript_id "MSTRG.171170.8"; exon_number "13";
chr7	StringTie	exon	1444652	1445428	1000	-	.	gene_id "MSTRG.171170"; transcript_id "MSTRG.171170.8"; exon_number "14";
chr7	StringTie	exon	1446713	1446828	1000	-	.	gene_id "MSTRG.171170"; transcript_id "MSTRG.171170.8"; exon_number "15";
chr7	StringTie	exon	1447575	1447765	1000	-	.	gene_id "MSTRG.171170"; transcript_id "MSTRG.171170.8"; exon_number "16";
chr7	StringTie	exon	1448620	1449829	1000	-	.	gene_id "MSTRG.171170"; transcript_id "MSTRG.171170.8"; exon_number "17";
chr7	StringTie	exon	1450240	1450288	1000	-	.	gene_id "MSTRG.171170"; transcript_id "MSTRG.171170.8"; exon_number "18";
chr7	StringTie	exon	1459184	1459569	1000	-	.	gene_id "MSTRG.171170"; transcript_id "MSTRG.171170.8"; exon_number "19";
chr7	StringTie	transcript	1432992	1459548	1000	-	.	gene_id "MSTRG.171170"; transcript_id "MSTRG.171170.80";
chr7	StringTie	exon	1432992	1434672	1000	-	.	gene_id "MSTRG.171170"; transcript_id "MSTRG.171170.80"; exon_number "1";
chr7	StringTie	exon	1435101	1435147	1000	-	.	gene_id "MSTRG.171170"; transcript_id "MSTRG.171170.80"; exon_number "2";
chr7	StringTie	exon	1436742	1436856	1000	-	.	gene_id "MSTRG.171170"; transcript_id "MSTRG.171170.80"; exon_number "3";
chr7	StringTie	exon	1437535	1437608	1000	-	.	gene_id "MSTRG.171170"; transcript_id "MSTRG.171170.80"; exon_number "4";
chr7	StringTie	exon	1437890	1437980	1000	-	.	gene_id "MSTRG.171170"; transcript_id "MSTRG.171170.80"; exon_number "5";
chr7	StringTie	exon	1438097	1438220	1000	-	.	gene_id "MSTRG.171170"; transcript_id "MSTRG.171170.80"; exon_number "6";
chr7	StringTie	exon	1438289	1438353	1000	-	.	gene_id "MSTRG.171170"; transcript_id "MSTRG.171170.80"; exon_number "7";
chr7	StringTie	exon	1438840	1438991	1000	-	.	gene_id "MSTRG.171170"; transcript_id "MSTRG.171170.80"; exon_number "8";
chr7	StringTie	exon	1439925	1440085	1000	-	.	gene_id "MSTRG.171170"; transcript_id "MSTRG.171170.80"; exon_number "9";
chr7	StringTie	exon	1440591	1440684	1000	-	.	gene_id "MSTRG.171170"; transcript_id "MSTRG.171170.80"; exon_number "10";
chr7	StringTie	exon	1442192	1442484	1000	-	.	gene_id "MSTRG.171170"; transcript_id "MSTRG.171170.80"; exon_number "11";
chr7	StringTie	exon	1444652	1444874	1000	-	.	gene_id "MSTRG.171170"; transcript_id "MSTRG.171170.80"; exon_number "12";
chr7	StringTie	exon	1445125	1445428	1000	-	.	gene_id "MSTRG.171170"; transcript_id "MSTRG.171170.80"; exon_number "13";
chr7	StringTie	exon	1446713	1446828	1000	-	.	gene_id "MSTRG.171170"; transcript_id "MSTRG.171170.80"; exon_number "14";
chr7	StringTie	exon	1447575	1447765	1000	-	.	gene_id "MSTRG.171170"; transcript_id "MSTRG.171170.80"; exon_number "15";
chr7	StringTie	exon	1448620	1448954	1000	-	.	gene_id "MSTRG.171170"; transcript_id "MSTRG.171170.80"; exon_number "16";
chr7	StringTie	exon	1449071	1449829	1000	-	.	gene_id "MSTRG.171170"; transcript_id "MSTRG.171170.80"; exon_number "17";
chr7	StringTie	exon	1450240	1450288	1000	-	.	gene_id "MSTRG.171170"; transcript_id "MSTRG.171170.80"; exon_number "18";
chr7	StringTie	exon	1459184	1459548	1000	-	.	gene_id "MSTRG.171170"; transcript_id "MSTRG.171170.80"; exon_number "19";
chr7	StringTie	transcript	1433420	1459575	1000	-	.	gene_id "MSTRG.171170"; transcript_id "MSTRG.171170.81";
chr7	StringTie	exon	1433420	1434672	1000	-	.	gene_id "MSTRG.171170"; transcript_id "MSTRG.171170.81"; exon_number "1";
chr7	StringTie	exon	1435101	1435147	1000	-	.	gene_id "MSTRG.171170"; transcript_id "MSTRG.171170.81"; exon_number "2";
chr7	StringTie	exon	1436742	1436856	1000	-	.	gene_id "MSTRG.171170"; transcript_id "MSTRG.171170.81"; exon_number "3";
chr7	StringTie	exon	1437535	1437608	1000	-	.	gene_id "MSTRG.171170"; transcript_id "MSTRG.171170.81"; exon_number "4";
chr7	StringTie	exon	1437890	1437980	1000	-	.	gene_id "MSTRG.171170"; transcript_id "MSTRG.171170.81"; exon_number "5";
chr7	StringTie	exon	1438097	1438220	1000	-	.	gene_id "MSTRG.171170"; transcript_id "MSTRG.171170.81"; exon_number "6";
chr7	StringTie	exon	1438289	1438353	1000	-	.	gene_id "MSTRG.171170"; transcript_id "MSTRG.171170.81"; exon_number "7";
chr7	StringTie	exon	1438840	1438991	1000	-	.	gene_id "MSTRG.171170"; transcript_id "MSTRG.171170.81"; exon_number "8";
chr7	StringTie	exon	1439925	1440085	1000	-	.	gene_id "MSTRG.171170"; transcript_id "MSTRG.171170.81"; exon_number "9";
chr7	StringTie	exon	1440591	1440684	1000	-	.	gene_id "MSTRG.171170"; transcript_id "MSTRG.171170.81"; exon_number "10";
chr7	StringTie	exon	1442192	1442484	1000	-	.	gene_id "MSTRG.171170"; transcript_id "MSTRG.171170.81"; exon_number "11";
chr7	StringTie	exon	1444652	1445428	1000	-	.	gene_id "MSTRG.171170"; transcript_id "MSTRG.171170.81"; exon_number "12";
chr7	StringTie	exon	1446713	1446828	1000	-	.	gene_id "MSTRG.171170"; transcript_id "MSTRG.171170.81"; exon_number "13";
chr7	StringTie	exon	1447575	1447750	1000	-	.	gene_id "MSTRG.171170"; transcript_id "MSTRG.171170.81"; exon_number "14";
chr7	StringTie	exon	1448620	1449829	1000	-	.	gene_id "MSTRG.171170"; transcript_id "MSTRG.171170.81"; exon_number "15";
chr7	StringTie	exon	1450240	1450288	1000	-	.	gene_id "MSTRG.171170"; transcript_id "MSTRG.171170.81"; exon_number "16";
chr7	StringTie	exon	1459184	1459575	1000	-	.	gene_id "MSTRG.171170"; transcript_id "MSTRG.171170.81"; exon_number "17";
chr7	StringTie	transcript	1433603	1455952	1000	-	.	gene_id "MSTRG.171170"; transcript_id "MSTRG.171170.82";
chr7	StringTie	exon	1433603	1435147	1000	-	.	gene_id "MSTRG.171170"; transcript_id "MSTRG.171170.82"; exon_number "1";
chr7	StringTie	exon	1436742	1436856	1000	-	.	gene_id "MSTRG.171170"; transcript_id "MSTRG.171170.82"; exon_number "2";
chr7	StringTie	exon	1437535	1437608	1000	-	.	gene_id "MSTRG.171170"; transcript_id "MSTRG.171170.82"; exon_number "3";
chr7	StringTie	exon	1437890	1437980	1000	-	.	gene_id "MSTRG.171170"; transcript_id "MSTRG.171170.82"; exon_number "4";
chr7	StringTie	exon	1438097	1438220	1000	-	.	gene_id "MSTRG.171170"; transcript_id "MSTRG.171170.82"; exon_number "5";
chr7	StringTie	exon	1438289	1438353	1000	-	.	gene_id "MSTRG.171170"; transcript_id "MSTRG.171170.82"; exon_number "6";
chr7	StringTie	exon	1438840	1438995	1000	-	.	gene_id "MSTRG.171170"; transcript_id "MSTRG.171170.82"; exon_number "7";
chr7	StringTie	exon	1439925	1440085	1000	-	.	gene_id "MSTRG.171170"; transcript_id "MSTRG.171170.82"; exon_number "8";
chr7	StringTie	exon	1440591	1442484	1000	-	.	gene_id "MSTRG.171170"; transcript_id "MSTRG.171170.82"; exon_number "9";
chr7	StringTie	exon	1444652	1444874	1000	-	.	gene_id "MSTRG.171170"; transcript_id "MSTRG.171170.82"; exon_number "10";
chr7	StringTie	exon	1445125	1445428	1000	-	.	gene_id "MSTRG.171170"; transcript_id "MSTRG.171170.82"; exon_number "11";
chr7	StringTie	exon	1446713	1446828	1000	-	.	gene_id "MSTRG.171170"; transcript_id "MSTRG.171170.82"; exon_number "12";
chr7	StringTie	exon	1447575	1447765	1000	-	.	gene_id "MSTRG.171170"; transcript_id "MSTRG.171170.82"; exon_number "13";
chr7	StringTie	exon	1448620	1449829	1000	-	.	gene_id "MSTRG.171170"; transcript_id "MSTRG.171170.82"; exon_number "14";
chr7	StringTie	exon	1450240	1450288	1000	-	.	gene_id "MSTRG.171170"; transcript_id "MSTRG.171170.82"; exon_number "15";
chr7	StringTie	exon	1455687	1455952	1000	-	.	gene_id "MSTRG.171170"; transcript_id "MSTRG.171170.82"; exon_number "16";
chr7	StringTie	transcript	1433622	1459533	1000	-	.	gene_id "MSTRG.171170"; transcript_id "MSTRG.171170.83";
chr7	StringTie	exon	1433622	1434672	1000	-	.	gene_id "MSTRG.171170"; transcript_id "MSTRG.171170.83"; exon_number "1";
chr7	StringTie	exon	1435101	1435147	1000	-	.	gene_id "MSTRG.171170"; transcript_id "MSTRG.171170.83"; exon_number "2";
chr7	StringTie	exon	1436742	1436856	1000	-	.	gene_id "MSTRG.171170"; transcript_id "MSTRG.171170.83"; exon_number "3";
chr7	StringTie	exon	1437535	1437608	1000	-	.	gene_id "MSTRG.171170"; transcript_id "MSTRG.171170.83"; exon_number "4";
chr7	StringTie	exon	1437890	1437980	1000	-	.	gene_id "MSTRG.171170"; transcript_id "MSTRG.171170.83"; exon_number "5";
chr7	StringTie	exon	1438097	1438220	1000	-	.	gene_id "MSTRG.171170"; transcript_id "MSTRG.171170.83"; exon_number "6";
chr7	StringTie	exon	1438289	1438353	1000	-	.	gene_id "MSTRG.171170"; transcript_id "MSTRG.171170.83"; exon_number "7";
chr7	StringTie	exon	1438840	1438995	1000	-	.	gene_id "MSTRG.171170"; transcript_id "MSTRG.171170.83"; exon_number "8";
chr7	StringTie	exon	1439925	1440085	1000	-	.	gene_id "MSTRG.171170"; transcript_id "MSTRG.171170.83"; exon_number "9";
chr7	StringTie	exon	1440591	1440684	1000	-	.	gene_id "MSTRG.171170"; transcript_id "MSTRG.171170.83"; exon_number "10";
chr7	StringTie	exon	1442216	1442244	1000	-	.	gene_id "MSTRG.171170"; transcript_id "MSTRG.171170.83"; exon_number "11";
chr7	StringTie	exon	1442286	1442484	1000	-	.	gene_id "MSTRG.171170"; transcript_id "MSTRG.171170.83"; exon_number "12";
chr7	StringTie	exon	1444652	1445428	1000	-	.	gene_id "MSTRG.171170"; transcript_id "MSTRG.171170.83"; exon_number "13";
chr7	StringTie	exon	1446713	1446828	1000	-	.	gene_id "MSTRG.171170"; transcript_id "MSTRG.171170.83"; exon_number "14";
chr7	StringTie	exon	1447575	1447765	1000	-	.	gene_id "MSTRG.171170"; transcript_id "MSTRG.171170.83"; exon_number "15";
chr7	StringTie	exon	1448620	1448761	1000	-	.	gene_id "MSTRG.171170"; transcript_id "MSTRG.171170.83"; exon_number "16";
chr7	StringTie	exon	1448832	1449829	1000	-	.	gene_id "MSTRG.171170"; transcript_id "MSTRG.171170.83"; exon_number "17";
chr7	StringTie	exon	1450240	1450288	1000	-	.	gene_id "MSTRG.171170"; transcript_id "MSTRG.171170.83"; exon_number "18";
chr7	StringTie	exon	1459184	1459533	1000	-	.	gene_id "MSTRG.171170"; transcript_id "MSTRG.171170.83"; exon_number "19";
chr7	StringTie	transcript	1433675	1456856	1000	-	.	gene_id "MSTRG.171170"; transcript_id "MSTRG.171170.84";
chr7	StringTie	exon	1433675	1434672	1000	-	.	gene_id "MSTRG.171170"; transcript_id "MSTRG.171170.84"; exon_number "1";
chr7	StringTie	exon	1435101	1435147	1000	-	.	gene_id "MSTRG.171170"; transcript_id "MSTRG.171170.84"; exon_number "2";
chr7	StringTie	exon	1436742	1436856	1000	-	.	gene_id "MSTRG.171170"; transcript_id "MSTRG.171170.84"; exon_number "3";
chr7	StringTie	exon	1437535	1437608	1000	-	.	gene_id "MSTRG.171170"; transcript_id "MSTRG.171170.84"; exon_number "4";
chr7	StringTie	exon	1437890	1437980	1000	-	.	gene_id "MSTRG.171170"; transcript_id "MSTRG.171170.84"; exon_number "5";
chr7	StringTie	exon	1438097	1438220	1000	-	.	gene_id "MSTRG.171170"; transcript_id "MSTRG.171170.84"; exon_number "6";
chr7	StringTie	exon	1438289	1438353	1000	-	.	gene_id "MSTRG.171170"; transcript_id "MSTRG.171170.84"; exon_number "7";
chr7	StringTie	exon	1438840	1438991	1000	-	.	gene_id "MSTRG.171170"; transcript_id "MSTRG.171170.84"; exon_number "8";
chr7	StringTie	exon	1439925	1440085	1000	-	.	gene_id "MSTRG.171170"; transcript_id "MSTRG.171170.84"; exon_number "9";
chr7	StringTie	exon	1440591	1440684	1000	-	.	gene_id "MSTRG.171170"; transcript_id "MSTRG.171170.84"; exon_number "10";
chr7	StringTie	exon	1441008	1441916	1000	-	.	gene_id "MSTRG.171170"; transcript_id "MSTRG.171170.84"; exon_number "11";
chr7	StringTie	exon	1441940	1442484	1000	-	.	gene_id "MSTRG.171170"; transcript_id "MSTRG.171170.84"; exon_number "12";
chr7	StringTie	exon	1444652	1445428	1000	-	.	gene_id "MSTRG.171170"; transcript_id "MSTRG.171170.84"; exon_number "13";
chr7	StringTie	exon	1446713	1446828	1000	-	.	gene_id "MSTRG.171170"; transcript_id "MSTRG.171170.84"; exon_number "14";
chr7	StringTie	exon	1447575	1447765	1000	-	.	gene_id "MSTRG.171170"; transcript_id "MSTRG.171170.84"; exon_number "15";
chr7	StringTie	exon	1448620	1450288	1000	-	.	gene_id "MSTRG.171170"; transcript_id "MSTRG.171170.84"; exon_number "16";
chr7	StringTie	exon	1455329	1455554	1000	-	.	gene_id "MSTRG.171170"; transcript_id "MSTRG.171170.84"; exon_number "17";
chr7	StringTie	exon	1455687	1456856	1000	-	.	gene_id "MSTRG.171170"; transcript_id "MSTRG.171170.84"; exon_number "18";
chr7	StringTie	transcript	1433692	1459518	1000	-	.	gene_id "MSTRG.171170"; transcript_id "MSTRG.171170.85";
chr7	StringTie	exon	1433692	1434672	1000	-	.	gene_id "MSTRG.171170"; transcript_id "MSTRG.171170.85"; exon_number "1";
chr7	StringTie	exon	1435101	1435147	1000	-	.	gene_id "MSTRG.171170"; transcript_id "MSTRG.171170.85"; exon_number "2";
chr7	StringTie	exon	1436742	1436856	1000	-	.	gene_id "MSTRG.171170"; transcript_id "MSTRG.171170.85"; exon_number "3";
chr7	StringTie	exon	1437535	1437608	1000	-	.	gene_id "MSTRG.171170"; transcript_id "MSTRG.171170.85"; exon_number "4";
chr7	StringTie	exon	1437890	1437980	1000	-	.	gene_id "MSTRG.171170"; transcript_id "MSTRG.171170.85"; exon_number "5";
chr7	StringTie	exon	1438097	1438220	1000	-	.	gene_id "MSTRG.171170"; transcript_id "MSTRG.171170.85"; exon_number "6";
chr7	StringTie	exon	1438289	1438353	1000	-	.	gene_id "MSTRG.171170"; transcript_id "MSTRG.171170.85"; exon_number "7";
chr7	StringTie	exon	1438840	1438995	1000	-	.	gene_id "MSTRG.171170"; transcript_id "MSTRG.171170.85"; exon_number "8";
chr7	StringTie	exon	1439925	1440085	1000	-	.	gene_id "MSTRG.171170"; transcript_id "MSTRG.171170.85"; exon_number "9";
chr7	StringTie	exon	1440591	1440684	1000	-	.	gene_id "MSTRG.171170"; transcript_id "MSTRG.171170.85"; exon_number "10";
chr7	StringTie	exon	1442216	1442484	1000	-	.	gene_id "MSTRG.171170"; transcript_id "MSTRG.171170.85"; exon_number "11";
chr7	StringTie	exon	1444652	1444874	1000	-	.	gene_id "MSTRG.171170"; transcript_id "MSTRG.171170.85"; exon_number "12";
chr7	StringTie	exon	1445125	1445428	1000	-	.	gene_id "MSTRG.171170"; transcript_id "MSTRG.171170.85"; exon_number "13";
chr7	StringTie	exon	1446713	1446828	1000	-	.	gene_id "MSTRG.171170"; transcript_id "MSTRG.171170.85"; exon_number "14";
chr7	StringTie	exon	1447575	1447765	1000	-	.	gene_id "MSTRG.171170"; transcript_id "MSTRG.171170.85"; exon_number "15";
chr7	StringTie	exon	1448620	1449829	1000	-	.	gene_id "MSTRG.171170"; transcript_id "MSTRG.171170.85"; exon_number "16";
chr7	StringTie	exon	1450240	1450288	1000	-	.	gene_id "MSTRG.171170"; transcript_id "MSTRG.171170.85"; exon_number "17";
chr7	StringTie	exon	1459184	1459518	1000	-	.	gene_id "MSTRG.171170"; transcript_id "MSTRG.171170.85"; exon_number "18";
chr7	StringTie	transcript	1433750	1456196	1000	-	.	gene_id "MSTRG.171170"; transcript_id "MSTRG.171170.86";
chr7	StringTie	exon	1433750	1434672	1000	-	.	gene_id "MSTRG.171170"; transcript_id "MSTRG.171170.86"; exon_number "1";
chr7	StringTie	exon	1435101	1435147	1000	-	.	gene_id "MSTRG.171170"; transcript_id "MSTRG.171170.86"; exon_number "2";
chr7	StringTie	exon	1436742	1436856	1000	-	.	gene_id "MSTRG.171170"; transcript_id "MSTRG.171170.86"; exon_number "3";
chr7	StringTie	exon	1437535	1437608	1000	-	.	gene_id "MSTRG.171170"; transcript_id "MSTRG.171170.86"; exon_number "4";
chr7	StringTie	exon	1437890	1437980	1000	-	.	gene_id "MSTRG.171170"; transcript_id "MSTRG.171170.86"; exon_number "5";
chr7	StringTie	exon	1438097	1438220	1000	-	.	gene_id "MSTRG.171170"; transcript_id "MSTRG.171170.86"; exon_number "6";
chr7	StringTie	exon	1438289	1438353	1000	-	.	gene_id "MSTRG.171170"; transcript_id "MSTRG.171170.86"; exon_number "7";
chr7	StringTie	exon	1438840	1438995	1000	-	.	gene_id "MSTRG.171170"; transcript_id "MSTRG.171170.86"; exon_number "8";
chr7	StringTie	exon	1439925	1440085	1000	-	.	gene_id "MSTRG.171170"; transcript_id "MSTRG.171170.86"; exon_number "9";
chr7	StringTie	exon	1440591	1440684	1000	-	.	gene_id "MSTRG.171170"; transcript_id "MSTRG.171170.86"; exon_number "10";
chr7	StringTie	exon	1442192	1442484	1000	-	.	gene_id "MSTRG.171170"; transcript_id "MSTRG.171170.86"; exon_number "11";
chr7	StringTie	exon	1444652	1445428	1000	-	.	gene_id "MSTRG.171170"; transcript_id "MSTRG.171170.86"; exon_number "12";
chr7	StringTie	exon	1446713	1446828	1000	-	.	gene_id "MSTRG.171170"; transcript_id "MSTRG.171170.86"; exon_number "13";
chr7	StringTie	exon	1447575	1447765	1000	-	.	gene_id "MSTRG.171170"; transcript_id "MSTRG.171170.86"; exon_number "14";
chr7	StringTie	exon	1448620	1449829	1000	-	.	gene_id "MSTRG.171170"; transcript_id "MSTRG.171170.86"; exon_number "15";
chr7	StringTie	exon	1450240	1450288	1000	-	.	gene_id "MSTRG.171170"; transcript_id "MSTRG.171170.86"; exon_number "16";
chr7	StringTie	exon	1455329	1455554	1000	-	.	gene_id "MSTRG.171170"; transcript_id "MSTRG.171170.86"; exon_number "17";
chr7	StringTie	exon	1455687	1456196	1000	-	.	gene_id "MSTRG.171170"; transcript_id "MSTRG.171170.86"; exon_number "18";
chr7	StringTie	transcript	1433750	1456608	1000	-	.	gene_id "MSTRG.171170"; transcript_id "MSTRG.171170.87";
chr7	StringTie	exon	1433750	1434672	1000	-	.	gene_id "MSTRG.171170"; transcript_id "MSTRG.171170.87"; exon_number "1";
chr7	StringTie	exon	1435101	1435147	1000	-	.	gene_id "MSTRG.171170"; transcript_id "MSTRG.171170.87"; exon_number "2";
chr7	StringTie	exon	1436742	1436856	1000	-	.	gene_id "MSTRG.171170"; transcript_id "MSTRG.171170.87"; exon_number "3";
chr7	StringTie	exon	1437535	1437608	1000	-	.	gene_id "MSTRG.171170"; transcript_id "MSTRG.171170.87"; exon_number "4";
chr7	StringTie	exon	1437890	1437980	1000	-	.	gene_id "MSTRG.171170"; transcript_id "MSTRG.171170.87"; exon_number "5";
chr7	StringTie	exon	1438097	1438220	1000	-	.	gene_id "MSTRG.171170"; transcript_id "MSTRG.171170.87"; exon_number "6";
chr7	StringTie	exon	1438289	1438353	1000	-	.	gene_id "MSTRG.171170"; transcript_id "MSTRG.171170.87"; exon_number "7";
chr7	StringTie	exon	1438840	1438991	1000	-	.	gene_id "MSTRG.171170"; transcript_id "MSTRG.171170.87"; exon_number "8";
chr7	StringTie	exon	1439925	1440085	1000	-	.	gene_id "MSTRG.171170"; transcript_id "MSTRG.171170.87"; exon_number "9";
chr7	StringTie	exon	1440591	1440684	1000	-	.	gene_id "MSTRG.171170"; transcript_id "MSTRG.171170.87"; exon_number "10";
chr7	StringTie	exon	1442216	1442484	1000	-	.	gene_id "MSTRG.171170"; transcript_id "MSTRG.171170.87"; exon_number "11";
chr7	StringTie	exon	1444652	1444874	1000	-	.	gene_id "MSTRG.171170"; transcript_id "MSTRG.171170.87"; exon_number "12";
chr7	StringTie	exon	1445125	1445428	1000	-	.	gene_id "MSTRG.171170"; transcript_id "MSTRG.171170.87"; exon_number "13";
chr7	StringTie	exon	1446713	1446828	1000	-	.	gene_id "MSTRG.171170"; transcript_id "MSTRG.171170.87"; exon_number "14";
chr7	StringTie	exon	1447575	1447765	1000	-	.	gene_id "MSTRG.171170"; transcript_id "MSTRG.171170.87"; exon_number "15";
chr7	StringTie	exon	1448620	1448761	1000	-	.	gene_id "MSTRG.171170"; transcript_id "MSTRG.171170.87"; exon_number "16";
chr7	StringTie	exon	1448832	1449829	1000	-	.	gene_id "MSTRG.171170"; transcript_id "MSTRG.171170.87"; exon_number "17";
chr7	StringTie	exon	1450240	1450288	1000	-	.	gene_id "MSTRG.171170"; transcript_id "MSTRG.171170.87"; exon_number "18";
chr7	StringTie	exon	1455329	1456608	1000	-	.	gene_id "MSTRG.171170"; transcript_id "MSTRG.171170.87"; exon_number "19";
chr7	StringTie	transcript	1433770	1459561	1000	-	.	gene_id "MSTRG.171170"; transcript_id "MSTRG.171170.88";
chr7	StringTie	exon	1433770	1434672	1000	-	.	gene_id "MSTRG.171170"; transcript_id "MSTRG.171170.88"; exon_number "1";
chr7	StringTie	exon	1435106	1435147	1000	-	.	gene_id "MSTRG.171170"; transcript_id "MSTRG.171170.88"; exon_number "2";
chr7	StringTie	exon	1436742	1436856	1000	-	.	gene_id "MSTRG.171170"; transcript_id "MSTRG.171170.88"; exon_number "3";
chr7	StringTie	exon	1437535	1437608	1000	-	.	gene_id "MSTRG.171170"; transcript_id "MSTRG.171170.88"; exon_number "4";
chr7	StringTie	exon	1437890	1437980	1000	-	.	gene_id "MSTRG.171170"; transcript_id "MSTRG.171170.88"; exon_number "5";
chr7	StringTie	exon	1438097	1438220	1000	-	.	gene_id "MSTRG.171170"; transcript_id "MSTRG.171170.88"; exon_number "6";
chr7	StringTie	exon	1438289	1438353	1000	-	.	gene_id "MSTRG.171170"; transcript_id "MSTRG.171170.88"; exon_number "7";
chr7	StringTie	exon	1438840	1438995	1000	-	.	gene_id "MSTRG.171170"; transcript_id "MSTRG.171170.88"; exon_number "8";
chr7	StringTie	exon	1439925	1440085	1000	-	.	gene_id "MSTRG.171170"; transcript_id "MSTRG.171170.88"; exon_number "9";
chr7	StringTie	exon	1440591	1440684	1000	-	.	gene_id "MSTRG.171170"; transcript_id "MSTRG.171170.88"; exon_number "10";
chr7	StringTie	exon	1442192	1442484	1000	-	.	gene_id "MSTRG.171170"; transcript_id "MSTRG.171170.88"; exon_number "11";
chr7	StringTie	exon	1444652	1445428	1000	-	.	gene_id "MSTRG.171170"; transcript_id "MSTRG.171170.88"; exon_number "12";
chr7	StringTie	exon	1446713	1446828	1000	-	.	gene_id "MSTRG.171170"; transcript_id "MSTRG.171170.88"; exon_number "13";
chr7	StringTie	exon	1447575	1447765	1000	-	.	gene_id "MSTRG.171170"; transcript_id "MSTRG.171170.88"; exon_number "14";
chr7	StringTie	exon	1448620	1448761	1000	-	.	gene_id "MSTRG.171170"; transcript_id "MSTRG.171170.88"; exon_number "15";
chr7	StringTie	exon	1450240	1450288	1000	-	.	gene_id "MSTRG.171170"; transcript_id "MSTRG.171170.88"; exon_number "16";
chr7	StringTie	exon	1459184	1459561	1000	-	.	gene_id "MSTRG.171170"; transcript_id "MSTRG.171170.88"; exon_number "17";
chr7	StringTie	transcript	1433865	1459569	1000	-	.	gene_id "MSTRG.171170"; transcript_id "MSTRG.171170.89";
chr7	StringTie	exon	1433865	1434672	1000	-	.	gene_id "MSTRG.171170"; transcript_id "MSTRG.171170.89"; exon_number "1";
chr7	StringTie	exon	1435101	1435147	1000	-	.	gene_id "MSTRG.171170"; transcript_id "MSTRG.171170.89"; exon_number "2";
chr7	StringTie	exon	1436742	1436856	1000	-	.	gene_id "MSTRG.171170"; transcript_id "MSTRG.171170.89"; exon_number "3";
chr7	StringTie	exon	1437535	1437608	1000	-	.	gene_id "MSTRG.171170"; transcript_id "MSTRG.171170.89"; exon_number "4";
chr7	StringTie	exon	1437890	1437980	1000	-	.	gene_id "MSTRG.171170"; transcript_id "MSTRG.171170.89"; exon_number "5";
chr7	StringTie	exon	1438097	1438220	1000	-	.	gene_id "MSTRG.171170"; transcript_id "MSTRG.171170.89"; exon_number "6";
chr7	StringTie	exon	1438289	1438353	1000	-	.	gene_id "MSTRG.171170"; transcript_id "MSTRG.171170.89"; exon_number "7";
chr7	StringTie	exon	1438840	1438991	1000	-	.	gene_id "MSTRG.171170"; transcript_id "MSTRG.171170.89"; exon_number "8";
chr7	StringTie	exon	1439925	1440085	1000	-	.	gene_id "MSTRG.171170"; transcript_id "MSTRG.171170.89"; exon_number "9";
chr7	StringTie	exon	1440591	1440684	1000	-	.	gene_id "MSTRG.171170"; transcript_id "MSTRG.171170.89"; exon_number "10";
chr7	StringTie	exon	1442216	1442484	1000	-	.	gene_id "MSTRG.171170"; transcript_id "MSTRG.171170.89"; exon_number "11";
chr7	StringTie	exon	1444652	1445428	1000	-	.	gene_id "MSTRG.171170"; transcript_id "MSTRG.171170.89"; exon_number "12";
chr7	StringTie	exon	1446713	1446828	1000	-	.	gene_id "MSTRG.171170"; transcript_id "MSTRG.171170.89"; exon_number "13";
chr7	StringTie	exon	1447575	1447765	1000	-	.	gene_id "MSTRG.171170"; transcript_id "MSTRG.171170.89"; exon_number "14";
chr7	StringTie	exon	1448620	1450288	1000	-	.	gene_id "MSTRG.171170"; transcript_id "MSTRG.171170.89"; exon_number "15";
chr7	StringTie	exon	1459184	1459569	1000	-	.	gene_id "MSTRG.171170"; transcript_id "MSTRG.171170.89"; exon_number "16";
chr7	StringTie	transcript	1428438	1459634	1000	-	.	gene_id "MSTRG.171170"; transcript_id "MSTRG.171170.9";
chr7	StringTie	exon	1428438	1434672	1000	-	.	gene_id "MSTRG.171170"; transcript_id "MSTRG.171170.9"; exon_number "1";
chr7	StringTie	exon	1435101	1435147	1000	-	.	gene_id "MSTRG.171170"; transcript_id "MSTRG.171170.9"; exon_number "2";
chr7	StringTie	exon	1436742	1436856	1000	-	.	gene_id "MSTRG.171170"; transcript_id "MSTRG.171170.9"; exon_number "3";
chr7	StringTie	exon	1437535	1437608	1000	-	.	gene_id "MSTRG.171170"; transcript_id "MSTRG.171170.9"; exon_number "4";
chr7	StringTie	exon	1437890	1437980	1000	-	.	gene_id "MSTRG.171170"; transcript_id "MSTRG.171170.9"; exon_number "5";
chr7	StringTie	exon	1438097	1438220	1000	-	.	gene_id "MSTRG.171170"; transcript_id "MSTRG.171170.9"; exon_number "6";
chr7	StringTie	exon	1438289	1438353	1000	-	.	gene_id "MSTRG.171170"; transcript_id "MSTRG.171170.9"; exon_number "7";
chr7	StringTie	exon	1438840	1438991	1000	-	.	gene_id "MSTRG.171170"; transcript_id "MSTRG.171170.9"; exon_number "8";
chr7	StringTie	exon	1439925	1440085	1000	-	.	gene_id "MSTRG.171170"; transcript_id "MSTRG.171170.9"; exon_number "9";
chr7	StringTie	exon	1440591	1440684	1000	-	.	gene_id "MSTRG.171170"; transcript_id "MSTRG.171170.9"; exon_number "10";
chr7	StringTie	exon	1442192	1442484	1000	-	.	gene_id "MSTRG.171170"; transcript_id "MSTRG.171170.9"; exon_number "11";
chr7	StringTie	exon	1444652	1444874	1000	-	.	gene_id "MSTRG.171170"; transcript_id "MSTRG.171170.9"; exon_number "12";
chr7	StringTie	exon	1445125	1445428	1000	-	.	gene_id "MSTRG.171170"; transcript_id "MSTRG.171170.9"; exon_number "13";
chr7	StringTie	exon	1446713	1446828	1000	-	.	gene_id "MSTRG.171170"; transcript_id "MSTRG.171170.9"; exon_number "14";
chr7	StringTie	exon	1447575	1447765	1000	-	.	gene_id "MSTRG.171170"; transcript_id "MSTRG.171170.9"; exon_number "15";
chr7	StringTie	exon	1448620	1449829	1000	-	.	gene_id "MSTRG.171170"; transcript_id "MSTRG.171170.9"; exon_number "16";
chr7	StringTie	exon	1450240	1450288	1000	-	.	gene_id "MSTRG.171170"; transcript_id "MSTRG.171170.9"; exon_number "17";
chr7	StringTie	exon	1459184	1459634	1000	-	.	gene_id "MSTRG.171170"; transcript_id "MSTRG.171170.9"; exon_number "18";
chr7	StringTie	transcript	1433930	1456226	1000	-	.	gene_id "MSTRG.171170"; transcript_id "MSTRG.171170.90";
chr7	StringTie	exon	1433930	1434672	1000	-	.	gene_id "MSTRG.171170"; transcript_id "MSTRG.171170.90"; exon_number "1";
chr7	StringTie	exon	1435101	1435147	1000	-	.	gene_id "MSTRG.171170"; transcript_id "MSTRG.171170.90"; exon_number "2";
chr7	StringTie	exon	1436742	1436856	1000	-	.	gene_id "MSTRG.171170"; transcript_id "MSTRG.171170.90"; exon_number "3";
chr7	StringTie	exon	1437535	1437608	1000	-	.	gene_id "MSTRG.171170"; transcript_id "MSTRG.171170.90"; exon_number "4";
chr7	StringTie	exon	1437890	1437980	1000	-	.	gene_id "MSTRG.171170"; transcript_id "MSTRG.171170.90"; exon_number "5";
chr7	StringTie	exon	1438097	1438220	1000	-	.	gene_id "MSTRG.171170"; transcript_id "MSTRG.171170.90"; exon_number "6";
chr7	StringTie	exon	1438289	1438353	1000	-	.	gene_id "MSTRG.171170"; transcript_id "MSTRG.171170.90"; exon_number "7";
chr7	StringTie	exon	1438840	1438991	1000	-	.	gene_id "MSTRG.171170"; transcript_id "MSTRG.171170.90"; exon_number "8";
chr7	StringTie	exon	1439925	1440085	1000	-	.	gene_id "MSTRG.171170"; transcript_id "MSTRG.171170.90"; exon_number "9";
chr7	StringTie	exon	1440591	1440684	1000	-	.	gene_id "MSTRG.171170"; transcript_id "MSTRG.171170.90"; exon_number "10";
chr7	StringTie	exon	1442216	1442484	1000	-	.	gene_id "MSTRG.171170"; transcript_id "MSTRG.171170.90"; exon_number "11";
chr7	StringTie	exon	1444652	1445428	1000	-	.	gene_id "MSTRG.171170"; transcript_id "MSTRG.171170.90"; exon_number "12";
chr7	StringTie	exon	1446713	1446828	1000	-	.	gene_id "MSTRG.171170"; transcript_id "MSTRG.171170.90"; exon_number "13";
chr7	StringTie	exon	1447575	1447765	1000	-	.	gene_id "MSTRG.171170"; transcript_id "MSTRG.171170.90"; exon_number "14";
chr7	StringTie	exon	1448620	1448761	1000	-	.	gene_id "MSTRG.171170"; transcript_id "MSTRG.171170.90"; exon_number "15";
chr7	StringTie	exon	1450240	1450288	1000	-	.	gene_id "MSTRG.171170"; transcript_id "MSTRG.171170.90"; exon_number "16";
chr7	StringTie	exon	1455329	1456226	1000	-	.	gene_id "MSTRG.171170"; transcript_id "MSTRG.171170.90"; exon_number "17";
chr7	StringTie	transcript	1433938	1459519	1000	-	.	gene_id "MSTRG.171170"; transcript_id "MSTRG.171170.91";
chr7	StringTie	exon	1433938	1434672	1000	-	.	gene_id "MSTRG.171170"; transcript_id "MSTRG.171170.91"; exon_number "1";
chr7	StringTie	exon	1435101	1435147	1000	-	.	gene_id "MSTRG.171170"; transcript_id "MSTRG.171170.91"; exon_number "2";
chr7	StringTie	exon	1436742	1436856	1000	-	.	gene_id "MSTRG.171170"; transcript_id "MSTRG.171170.91"; exon_number "3";
chr7	StringTie	exon	1437535	1437608	1000	-	.	gene_id "MSTRG.171170"; transcript_id "MSTRG.171170.91"; exon_number "4";
chr7	StringTie	exon	1437890	1437980	1000	-	.	gene_id "MSTRG.171170"; transcript_id "MSTRG.171170.91"; exon_number "5";
chr7	StringTie	exon	1438097	1438220	1000	-	.	gene_id "MSTRG.171170"; transcript_id "MSTRG.171170.91"; exon_number "6";
chr7	StringTie	exon	1438289	1438353	1000	-	.	gene_id "MSTRG.171170"; transcript_id "MSTRG.171170.91"; exon_number "7";
chr7	StringTie	exon	1438840	1438995	1000	-	.	gene_id "MSTRG.171170"; transcript_id "MSTRG.171170.91"; exon_number "8";
chr7	StringTie	exon	1439925	1440085	1000	-	.	gene_id "MSTRG.171170"; transcript_id "MSTRG.171170.91"; exon_number "9";
chr7	StringTie	exon	1440591	1440684	1000	-	.	gene_id "MSTRG.171170"; transcript_id "MSTRG.171170.91"; exon_number "10";
chr7	StringTie	exon	1442192	1442484	1000	-	.	gene_id "MSTRG.171170"; transcript_id "MSTRG.171170.91"; exon_number "11";
chr7	StringTie	exon	1444652	1445428	1000	-	.	gene_id "MSTRG.171170"; transcript_id "MSTRG.171170.91"; exon_number "12";
chr7	StringTie	exon	1446713	1446828	1000	-	.	gene_id "MSTRG.171170"; transcript_id "MSTRG.171170.91"; exon_number "13";
chr7	StringTie	exon	1447575	1447750	1000	-	.	gene_id "MSTRG.171170"; transcript_id "MSTRG.171170.91"; exon_number "14";
chr7	StringTie	exon	1448620	1448761	1000	-	.	gene_id "MSTRG.171170"; transcript_id "MSTRG.171170.91"; exon_number "15";
chr7	StringTie	exon	1450240	1450288	1000	-	.	gene_id "MSTRG.171170"; transcript_id "MSTRG.171170.91"; exon_number "16";
chr7	StringTie	exon	1459184	1459519	1000	-	.	gene_id "MSTRG.171170"; transcript_id "MSTRG.171170.91"; exon_number "17";
chr7	StringTie	transcript	1433943	1459516	1000	-	.	gene_id "MSTRG.171170"; transcript_id "MSTRG.171170.92";
chr7	StringTie	exon	1433943	1434672	1000	-	.	gene_id "MSTRG.171170"; transcript_id "MSTRG.171170.92"; exon_number "1";
chr7	StringTie	exon	1435101	1435147	1000	-	.	gene_id "MSTRG.171170"; transcript_id "MSTRG.171170.92"; exon_number "2";
chr7	StringTie	exon	1436742	1436856	1000	-	.	gene_id "MSTRG.171170"; transcript_id "MSTRG.171170.92"; exon_number "3";
chr7	StringTie	exon	1437535	1437608	1000	-	.	gene_id "MSTRG.171170"; transcript_id "MSTRG.171170.92"; exon_number "4";
chr7	StringTie	exon	1437890	1437980	1000	-	.	gene_id "MSTRG.171170"; transcript_id "MSTRG.171170.92"; exon_number "5";
chr7	StringTie	exon	1438097	1438220	1000	-	.	gene_id "MSTRG.171170"; transcript_id "MSTRG.171170.92"; exon_number "6";
chr7	StringTie	exon	1438289	1438353	1000	-	.	gene_id "MSTRG.171170"; transcript_id "MSTRG.171170.92"; exon_number "7";
chr7	StringTie	exon	1438840	1438995	1000	-	.	gene_id "MSTRG.171170"; transcript_id "MSTRG.171170.92"; exon_number "8";
chr7	StringTie	exon	1439925	1440085	1000	-	.	gene_id "MSTRG.171170"; transcript_id "MSTRG.171170.92"; exon_number "9";
chr7	StringTie	exon	1440591	1440684	1000	-	.	gene_id "MSTRG.171170"; transcript_id "MSTRG.171170.92"; exon_number "10";
chr7	StringTie	exon	1442192	1442484	1000	-	.	gene_id "MSTRG.171170"; transcript_id "MSTRG.171170.92"; exon_number "11";
chr7	StringTie	exon	1444652	1445428	1000	-	.	gene_id "MSTRG.171170"; transcript_id "MSTRG.171170.92"; exon_number "12";
chr7	StringTie	exon	1446713	1446828	1000	-	.	gene_id "MSTRG.171170"; transcript_id "MSTRG.171170.92"; exon_number "13";
chr7	StringTie	exon	1447575	1447765	1000	-	.	gene_id "MSTRG.171170"; transcript_id "MSTRG.171170.92"; exon_number "14";
chr7	StringTie	exon	1448620	1449829	1000	-	.	gene_id "MSTRG.171170"; transcript_id "MSTRG.171170.92"; exon_number "15";
chr7	StringTie	exon	1450240	1450288	1000	-	.	gene_id "MSTRG.171170"; transcript_id "MSTRG.171170.92"; exon_number "16";
chr7	StringTie	exon	1455329	1455774	1000	-	.	gene_id "MSTRG.171170"; transcript_id "MSTRG.171170.92"; exon_number "17";
chr7	StringTie	exon	1459184	1459516	1000	-	.	gene_id "MSTRG.171170"; transcript_id "MSTRG.171170.92"; exon_number "18";
chr7	StringTie	transcript	1433969	1455454	1000	-	.	gene_id "MSTRG.171170"; transcript_id "MSTRG.171170.93";
chr7	StringTie	exon	1433969	1434672	1000	-	.	gene_id "MSTRG.171170"; transcript_id "MSTRG.171170.93"; exon_number "1";
chr7	StringTie	exon	1435101	1435147	1000	-	.	gene_id "MSTRG.171170"; transcript_id "MSTRG.171170.93"; exon_number "2";
chr7	StringTie	exon	1436742	1436856	1000	-	.	gene_id "MSTRG.171170"; transcript_id "MSTRG.171170.93"; exon_number "3";
chr7	StringTie	exon	1437535	1437608	1000	-	.	gene_id "MSTRG.171170"; transcript_id "MSTRG.171170.93"; exon_number "4";
chr7	StringTie	exon	1437890	1437980	1000	-	.	gene_id "MSTRG.171170"; transcript_id "MSTRG.171170.93"; exon_number "5";
chr7	StringTie	exon	1438097	1438220	1000	-	.	gene_id "MSTRG.171170"; transcript_id "MSTRG.171170.93"; exon_number "6";
chr7	StringTie	exon	1438289	1438353	1000	-	.	gene_id "MSTRG.171170"; transcript_id "MSTRG.171170.93"; exon_number "7";
chr7	StringTie	exon	1438840	1438995	1000	-	.	gene_id "MSTRG.171170"; transcript_id "MSTRG.171170.93"; exon_number "8";
chr7	StringTie	exon	1439925	1440085	1000	-	.	gene_id "MSTRG.171170"; transcript_id "MSTRG.171170.93"; exon_number "9";
chr7	StringTie	exon	1440591	1440684	1000	-	.	gene_id "MSTRG.171170"; transcript_id "MSTRG.171170.93"; exon_number "10";
chr7	StringTie	exon	1442192	1442484	1000	-	.	gene_id "MSTRG.171170"; transcript_id "MSTRG.171170.93"; exon_number "11";
chr7	StringTie	exon	1444652	1445428	1000	-	.	gene_id "MSTRG.171170"; transcript_id "MSTRG.171170.93"; exon_number "12";
chr7	StringTie	exon	1446713	1446828	1000	-	.	gene_id "MSTRG.171170"; transcript_id "MSTRG.171170.93"; exon_number "13";
chr7	StringTie	exon	1447575	1447750	1000	-	.	gene_id "MSTRG.171170"; transcript_id "MSTRG.171170.93"; exon_number "14";
chr7	StringTie	exon	1448620	1449829	1000	-	.	gene_id "MSTRG.171170"; transcript_id "MSTRG.171170.93"; exon_number "15";
chr7	StringTie	exon	1450240	1450288	1000	-	.	gene_id "MSTRG.171170"; transcript_id "MSTRG.171170.93"; exon_number "16";
chr7	StringTie	exon	1455329	1455454	1000	-	.	gene_id "MSTRG.171170"; transcript_id "MSTRG.171170.93"; exon_number "17";
chr7	StringTie	transcript	1433992	1459514	1000	-	.	gene_id "MSTRG.171170"; transcript_id "MSTRG.171170.94";
chr7	StringTie	exon	1433992	1434664	1000	-	.	gene_id "MSTRG.171170"; transcript_id "MSTRG.171170.94"; exon_number "1";
chr7	StringTie	exon	1435101	1435147	1000	-	.	gene_id "MSTRG.171170"; transcript_id "MSTRG.171170.94"; exon_number "2";
chr7	StringTie	exon	1436742	1436856	1000	-	.	gene_id "MSTRG.171170"; transcript_id "MSTRG.171170.94"; exon_number "3";
chr7	StringTie	exon	1437535	1437608	1000	-	.	gene_id "MSTRG.171170"; transcript_id "MSTRG.171170.94"; exon_number "4";
chr7	StringTie	exon	1437890	1437980	1000	-	.	gene_id "MSTRG.171170"; transcript_id "MSTRG.171170.94"; exon_number "5";
chr7	StringTie	exon	1438097	1438220	1000	-	.	gene_id "MSTRG.171170"; transcript_id "MSTRG.171170.94"; exon_number "6";
chr7	StringTie	exon	1438289	1438353	1000	-	.	gene_id "MSTRG.171170"; transcript_id "MSTRG.171170.94"; exon_number "7";
chr7	StringTie	exon	1438840	1438995	1000	-	.	gene_id "MSTRG.171170"; transcript_id "MSTRG.171170.94"; exon_number "8";
chr7	StringTie	exon	1439925	1440085	1000	-	.	gene_id "MSTRG.171170"; transcript_id "MSTRG.171170.94"; exon_number "9";
chr7	StringTie	exon	1440591	1440684	1000	-	.	gene_id "MSTRG.171170"; transcript_id "MSTRG.171170.94"; exon_number "10";
chr7	StringTie	exon	1442216	1442484	1000	-	.	gene_id "MSTRG.171170"; transcript_id "MSTRG.171170.94"; exon_number "11";
chr7	StringTie	exon	1444652	1445428	1000	-	.	gene_id "MSTRG.171170"; transcript_id "MSTRG.171170.94"; exon_number "12";
chr7	StringTie	exon	1446713	1446828	1000	-	.	gene_id "MSTRG.171170"; transcript_id "MSTRG.171170.94"; exon_number "13";
chr7	StringTie	exon	1447575	1447765	1000	-	.	gene_id "MSTRG.171170"; transcript_id "MSTRG.171170.94"; exon_number "14";
chr7	StringTie	exon	1448620	1448761	1000	-	.	gene_id "MSTRG.171170"; transcript_id "MSTRG.171170.94"; exon_number "15";
chr7	StringTie	exon	1448832	1449829	1000	-	.	gene_id "MSTRG.171170"; transcript_id "MSTRG.171170.94"; exon_number "16";
chr7	StringTie	exon	1450240	1450288	1000	-	.	gene_id "MSTRG.171170"; transcript_id "MSTRG.171170.94"; exon_number "17";
chr7	StringTie	exon	1459184	1459514	1000	-	.	gene_id "MSTRG.171170"; transcript_id "MSTRG.171170.94"; exon_number "18";
chr7	StringTie	transcript	1433997	1455818	1000	-	.	gene_id "MSTRG.171170"; transcript_id "MSTRG.171170.95";
chr7	StringTie	exon	1433997	1434672	1000	-	.	gene_id "MSTRG.171170"; transcript_id "MSTRG.171170.95"; exon_number "1";
chr7	StringTie	exon	1435101	1435147	1000	-	.	gene_id "MSTRG.171170"; transcript_id "MSTRG.171170.95"; exon_number "2";
chr7	StringTie	exon	1436742	1436856	1000	-	.	gene_id "MSTRG.171170"; transcript_id "MSTRG.171170.95"; exon_number "3";
chr7	StringTie	exon	1437535	1437608	1000	-	.	gene_id "MSTRG.171170"; transcript_id "MSTRG.171170.95"; exon_number "4";
chr7	StringTie	exon	1437890	1437980	1000	-	.	gene_id "MSTRG.171170"; transcript_id "MSTRG.171170.95"; exon_number "5";
chr7	StringTie	exon	1438097	1438220	1000	-	.	gene_id "MSTRG.171170"; transcript_id "MSTRG.171170.95"; exon_number "6";
chr7	StringTie	exon	1438289	1438353	1000	-	.	gene_id "MSTRG.171170"; transcript_id "MSTRG.171170.95"; exon_number "7";
chr7	StringTie	exon	1438840	1438991	1000	-	.	gene_id "MSTRG.171170"; transcript_id "MSTRG.171170.95"; exon_number "8";
chr7	StringTie	exon	1439925	1440085	1000	-	.	gene_id "MSTRG.171170"; transcript_id "MSTRG.171170.95"; exon_number "9";
chr7	StringTie	exon	1440591	1440684	1000	-	.	gene_id "MSTRG.171170"; transcript_id "MSTRG.171170.95"; exon_number "10";
chr7	StringTie	exon	1442192	1442484	1000	-	.	gene_id "MSTRG.171170"; transcript_id "MSTRG.171170.95"; exon_number "11";
chr7	StringTie	exon	1444652	1444874	1000	-	.	gene_id "MSTRG.171170"; transcript_id "MSTRG.171170.95"; exon_number "12";
chr7	StringTie	exon	1445125	1445428	1000	-	.	gene_id "MSTRG.171170"; transcript_id "MSTRG.171170.95"; exon_number "13";
chr7	StringTie	exon	1446713	1446828	1000	-	.	gene_id "MSTRG.171170"; transcript_id "MSTRG.171170.95"; exon_number "14";
chr7	StringTie	exon	1447575	1447765	1000	-	.	gene_id "MSTRG.171170"; transcript_id "MSTRG.171170.95"; exon_number "15";
chr7	StringTie	exon	1448620	1448761	1000	-	.	gene_id "MSTRG.171170"; transcript_id "MSTRG.171170.95"; exon_number "16";
chr7	StringTie	exon	1450240	1450288	1000	-	.	gene_id "MSTRG.171170"; transcript_id "MSTRG.171170.95"; exon_number "17";
chr7	StringTie	exon	1455329	1455818	1000	-	.	gene_id "MSTRG.171170"; transcript_id "MSTRG.171170.95"; exon_number "18";
chr7	StringTie	transcript	1434003	1459653	1000	-	.	gene_id "MSTRG.171170"; transcript_id "MSTRG.171170.96";
chr7	StringTie	exon	1434003	1434672	1000	-	.	gene_id "MSTRG.171170"; transcript_id "MSTRG.171170.96"; exon_number "1";
chr7	StringTie	exon	1435101	1435147	1000	-	.	gene_id "MSTRG.171170"; transcript_id "MSTRG.171170.96"; exon_number "2";
chr7	StringTie	exon	1436742	1436856	1000	-	.	gene_id "MSTRG.171170"; transcript_id "MSTRG.171170.96"; exon_number "3";
chr7	StringTie	exon	1437535	1437608	1000	-	.	gene_id "MSTRG.171170"; transcript_id "MSTRG.171170.96"; exon_number "4";
chr7	StringTie	exon	1437890	1437980	1000	-	.	gene_id "MSTRG.171170"; transcript_id "MSTRG.171170.96"; exon_number "5";
chr7	StringTie	exon	1438097	1438220	1000	-	.	gene_id "MSTRG.171170"; transcript_id "MSTRG.171170.96"; exon_number "6";
chr7	StringTie	exon	1438289	1438353	1000	-	.	gene_id "MSTRG.171170"; transcript_id "MSTRG.171170.96"; exon_number "7";
chr7	StringTie	exon	1438840	1438995	1000	-	.	gene_id "MSTRG.171170"; transcript_id "MSTRG.171170.96"; exon_number "8";
chr7	StringTie	exon	1439925	1440085	1000	-	.	gene_id "MSTRG.171170"; transcript_id "MSTRG.171170.96"; exon_number "9";
chr7	StringTie	exon	1440591	1440684	1000	-	.	gene_id "MSTRG.171170"; transcript_id "MSTRG.171170.96"; exon_number "10";
chr7	StringTie	exon	1442216	1442484	1000	-	.	gene_id "MSTRG.171170"; transcript_id "MSTRG.171170.96"; exon_number "11";
chr7	StringTie	exon	1444652	1445428	1000	-	.	gene_id "MSTRG.171170"; transcript_id "MSTRG.171170.96"; exon_number "12";
chr7	StringTie	exon	1446713	1446828	1000	-	.	gene_id "MSTRG.171170"; transcript_id "MSTRG.171170.96"; exon_number "13";
chr7	StringTie	exon	1447575	1447765	1000	-	.	gene_id "MSTRG.171170"; transcript_id "MSTRG.171170.96"; exon_number "14";
chr7	StringTie	exon	1448620	1450288	1000	-	.	gene_id "MSTRG.171170"; transcript_id "MSTRG.171170.96"; exon_number "15";
chr7	StringTie	exon	1459184	1459653	1000	-	.	gene_id "MSTRG.171170"; transcript_id "MSTRG.171170.96"; exon_number "16";
chr7	StringTie	transcript	1434026	1455733	1000	-	.	gene_id "MSTRG.171170"; transcript_id "MSTRG.171170.97";
chr7	StringTie	exon	1434026	1434672	1000	-	.	gene_id "MSTRG.171170"; transcript_id "MSTRG.171170.97"; exon_number "1";
chr7	StringTie	exon	1435101	1435147	1000	-	.	gene_id "MSTRG.171170"; transcript_id "MSTRG.171170.97"; exon_number "2";
chr7	StringTie	exon	1436742	1436856	1000	-	.	gene_id "MSTRG.171170"; transcript_id "MSTRG.171170.97"; exon_number "3";
chr7	StringTie	exon	1437535	1437608	1000	-	.	gene_id "MSTRG.171170"; transcript_id "MSTRG.171170.97"; exon_number "4";
chr7	StringTie	exon	1437890	1437980	1000	-	.	gene_id "MSTRG.171170"; transcript_id "MSTRG.171170.97"; exon_number "5";
chr7	StringTie	exon	1438097	1438220	1000	-	.	gene_id "MSTRG.171170"; transcript_id "MSTRG.171170.97"; exon_number "6";
chr7	StringTie	exon	1438289	1438353	1000	-	.	gene_id "MSTRG.171170"; transcript_id "MSTRG.171170.97"; exon_number "7";
chr7	StringTie	exon	1438840	1438991	1000	-	.	gene_id "MSTRG.171170"; transcript_id "MSTRG.171170.97"; exon_number "8";
chr7	StringTie	exon	1439925	1440085	1000	-	.	gene_id "MSTRG.171170"; transcript_id "MSTRG.171170.97"; exon_number "9";
chr7	StringTie	exon	1440591	1442484	1000	-	.	gene_id "MSTRG.171170"; transcript_id "MSTRG.171170.97"; exon_number "10";
chr7	StringTie	exon	1444652	1445428	1000	-	.	gene_id "MSTRG.171170"; transcript_id "MSTRG.171170.97"; exon_number "11";
chr7	StringTie	exon	1446713	1446828	1000	-	.	gene_id "MSTRG.171170"; transcript_id "MSTRG.171170.97"; exon_number "12";
chr7	StringTie	exon	1447575	1447765	1000	-	.	gene_id "MSTRG.171170"; transcript_id "MSTRG.171170.97"; exon_number "13";
chr7	StringTie	exon	1448620	1448761	1000	-	.	gene_id "MSTRG.171170"; transcript_id "MSTRG.171170.97"; exon_number "14";
chr7	StringTie	exon	1450240	1450288	1000	-	.	gene_id "MSTRG.171170"; transcript_id "MSTRG.171170.97"; exon_number "15";
chr7	StringTie	exon	1455329	1455515	1000	-	.	gene_id "MSTRG.171170"; transcript_id "MSTRG.171170.97"; exon_number "16";
chr7	StringTie	exon	1455687	1455733	1000	-	.	gene_id "MSTRG.171170"; transcript_id "MSTRG.171170.97"; exon_number "17";
chr7	StringTie	transcript	1434042	1459480	1000	-	.	gene_id "MSTRG.171170"; transcript_id "MSTRG.171170.98";
chr7	StringTie	exon	1434042	1434672	1000	-	.	gene_id "MSTRG.171170"; transcript_id "MSTRG.171170.98"; exon_number "1";
chr7	StringTie	exon	1435101	1435147	1000	-	.	gene_id "MSTRG.171170"; transcript_id "MSTRG.171170.98"; exon_number "2";
chr7	StringTie	exon	1436742	1436856	1000	-	.	gene_id "MSTRG.171170"; transcript_id "MSTRG.171170.98"; exon_number "3";
chr7	StringTie	exon	1437535	1437608	1000	-	.	gene_id "MSTRG.171170"; transcript_id "MSTRG.171170.98"; exon_number "4";
chr7	StringTie	exon	1437890	1437980	1000	-	.	gene_id "MSTRG.171170"; transcript_id "MSTRG.171170.98"; exon_number "5";
chr7	StringTie	exon	1438097	1438220	1000	-	.	gene_id "MSTRG.171170"; transcript_id "MSTRG.171170.98"; exon_number "6";
chr7	StringTie	exon	1438289	1438353	1000	-	.	gene_id "MSTRG.171170"; transcript_id "MSTRG.171170.98"; exon_number "7";
chr7	StringTie	exon	1438840	1438995	1000	-	.	gene_id "MSTRG.171170"; transcript_id "MSTRG.171170.98"; exon_number "8";
chr7	StringTie	exon	1439925	1440085	1000	-	.	gene_id "MSTRG.171170"; transcript_id "MSTRG.171170.98"; exon_number "9";
chr7	StringTie	exon	1440591	1440684	1000	-	.	gene_id "MSTRG.171170"; transcript_id "MSTRG.171170.98"; exon_number "10";
chr7	StringTie	exon	1442216	1442484	1000	-	.	gene_id "MSTRG.171170"; transcript_id "MSTRG.171170.98"; exon_number "11";
chr7	StringTie	exon	1444652	1445428	1000	-	.	gene_id "MSTRG.171170"; transcript_id "MSTRG.171170.98"; exon_number "12";
chr7	StringTie	exon	1446713	1446828	1000	-	.	gene_id "MSTRG.171170"; transcript_id "MSTRG.171170.98"; exon_number "13";
chr7	StringTie	exon	1447575	1447750	1000	-	.	gene_id "MSTRG.171170"; transcript_id "MSTRG.171170.98"; exon_number "14";
chr7	StringTie	exon	1448620	1450288	1000	-	.	gene_id "MSTRG.171170"; transcript_id "MSTRG.171170.98"; exon_number "15";
chr7	StringTie	exon	1459184	1459480	1000	-	.	gene_id "MSTRG.171170"; transcript_id "MSTRG.171170.98"; exon_number "16";
chr7	StringTie	transcript	1434043	1459512	1000	-	.	gene_id "MSTRG.171170"; transcript_id "MSTRG.171170.99";
chr7	StringTie	exon	1434043	1434664	1000	-	.	gene_id "MSTRG.171170"; transcript_id "MSTRG.171170.99"; exon_number "1";
chr7	StringTie	exon	1435101	1435147	1000	-	.	gene_id "MSTRG.171170"; transcript_id "MSTRG.171170.99"; exon_number "2";
chr7	StringTie	exon	1436742	1436856	1000	-	.	gene_id "MSTRG.171170"; transcript_id "MSTRG.171170.99"; exon_number "3";
chr7	StringTie	exon	1437535	1437608	1000	-	.	gene_id "MSTRG.171170"; transcript_id "MSTRG.171170.99"; exon_number "4";
chr7	StringTie	exon	1437890	1437980	1000	-	.	gene_id "MSTRG.171170"; transcript_id "MSTRG.171170.99"; exon_number "5";
chr7	StringTie	exon	1438097	1438220	1000	-	.	gene_id "MSTRG.171170"; transcript_id "MSTRG.171170.99"; exon_number "6";
chr7	StringTie	exon	1438289	1438353	1000	-	.	gene_id "MSTRG.171170"; transcript_id "MSTRG.171170.99"; exon_number "7";
chr7	StringTie	exon	1438840	1438995	1000	-	.	gene_id "MSTRG.171170"; transcript_id "MSTRG.171170.99"; exon_number "8";
chr7	StringTie	exon	1439925	1440085	1000	-	.	gene_id "MSTRG.171170"; transcript_id "MSTRG.171170.99"; exon_number "9";
chr7	StringTie	exon	1440591	1440684	1000	-	.	gene_id "MSTRG.171170"; transcript_id "MSTRG.171170.99"; exon_number "10";
chr7	StringTie	exon	1442192	1442484	1000	-	.	gene_id "MSTRG.171170"; transcript_id "MSTRG.171170.99"; exon_number "11";
chr7	StringTie	exon	1444652	1445428	1000	-	.	gene_id "MSTRG.171170"; transcript_id "MSTRG.171170.99"; exon_number "12";
chr7	StringTie	exon	1446713	1446828	1000	-	.	gene_id "MSTRG.171170"; transcript_id "MSTRG.171170.99"; exon_number "13";
chr7	StringTie	exon	1447575	1447765	1000	-	.	gene_id "MSTRG.171170"; transcript_id "MSTRG.171170.99"; exon_number "14";
chr7	StringTie	exon	1448620	1448761	1000	-	.	gene_id "MSTRG.171170"; transcript_id "MSTRG.171170.99"; exon_number "15";
chr7	StringTie	exon	1450240	1450288	1000	-	.	gene_id "MSTRG.171170"; transcript_id "MSTRG.171170.99"; exon_number "16";
chr7	StringTie	exon	1459184	1459512	1000	-	.	gene_id "MSTRG.171170"; transcript_id "MSTRG.171170.99"; exon_number "17";
chr7	StringTie	transcript	1434241	1435014	1000	+	.	gene_id "MSTRG.171171"; transcript_id "MSTRG.171171.1";
chr7	StringTie	exon	1434241	1434476	1000	+	.	gene_id "MSTRG.171171"; transcript_id "MSTRG.171171.1"; exon_number "1";
chr7	StringTie	exon	1434565	1435014	1000	+	.	gene_id "MSTRG.171171"; transcript_id "MSTRG.171171.1"; exon_number "2";
chr7	StringTie	transcript	1434266	1434922	1000	+	.	gene_id "MSTRG.171171"; transcript_id "MSTRG.171171.2";
chr7	StringTie	exon	1434266	1434520	1000	+	.	gene_id "MSTRG.171171"; transcript_id "MSTRG.171171.2"; exon_number "1";
chr7	StringTie	exon	1434565	1434922	1000	+	.	gene_id "MSTRG.171171"; transcript_id "MSTRG.171171.2"; exon_number "2";
chr7	StringTie	transcript	1434359	1434779	1000	+	.	gene_id "MSTRG.171171"; transcript_id "MSTRG.171171.3";
chr7	StringTie	exon	1434359	1434507	1000	+	.	gene_id "MSTRG.171171"; transcript_id "MSTRG.171171.3"; exon_number "1";
chr7	StringTie	exon	1434565	1434779	1000	+	.	gene_id "MSTRG.171171"; transcript_id "MSTRG.171171.3"; exon_number "2";
chr7	StringTie	transcript	1434366	1434730	1000	+	.	gene_id "MSTRG.171171"; transcript_id "MSTRG.171171.4";
chr7	StringTie	exon	1434366	1434513	1000	+	.	gene_id "MSTRG.171171"; transcript_id "MSTRG.171171.4"; exon_number "1";
chr7	StringTie	exon	1434565	1434730	1000	+	.	gene_id "MSTRG.171171"; transcript_id "MSTRG.171171.4"; exon_number "2";
chr7	StringTie	transcript	1439099	1439779	1000	+	.	gene_id "MSTRG.171172"; transcript_id "MSTRG.171172.1";
chr7	StringTie	exon	1439099	1439385	1000	+	.	gene_id "MSTRG.171172"; transcript_id "MSTRG.171172.1"; exon_number "1";
chr7	StringTie	exon	1439714	1439779	1000	+	.	gene_id "MSTRG.171172"; transcript_id "MSTRG.171172.1"; exon_number "2";
chr7	StringTie	transcript	1439225	1439647	1000	+	.	gene_id "MSTRG.171172"; transcript_id "MSTRG.171172.2";
chr7	StringTie	exon	1439225	1439429	1000	+	.	gene_id "MSTRG.171172"; transcript_id "MSTRG.171172.2"; exon_number "1";
chr7	StringTie	exon	1439550	1439647	1000	+	.	gene_id "MSTRG.171172"; transcript_id "MSTRG.171172.2"; exon_number "2";
chr7	StringTie	transcript	1444756	1445338	1000	+	.	gene_id "MSTRG.171173"; transcript_id "MSTRG.171173.1";
chr7	StringTie	exon	1444756	1444993	1000	+	.	gene_id "MSTRG.171173"; transcript_id "MSTRG.171173.1"; exon_number "1";
chr7	StringTie	exon	1445042	1445338	1000	+	.	gene_id "MSTRG.171173"; transcript_id "MSTRG.171173.1"; exon_number "2";
chr7	StringTie	transcript	1444757	1445362	1000	+	.	gene_id "MSTRG.171173"; transcript_id "MSTRG.171173.2";
chr7	StringTie	exon	1444757	1444927	1000	+	.	gene_id "MSTRG.171173"; transcript_id "MSTRG.171173.2"; exon_number "1";
chr7	StringTie	exon	1445205	1445362	1000	+	.	gene_id "MSTRG.171173"; transcript_id "MSTRG.171173.2"; exon_number "2";
chr7	StringTie	transcript	1446762	1454087	1000	+	.	gene_id "MSTRG.171174"; transcript_id "MSTRG.171174.1";
chr7	StringTie	exon	1446762	1446980	1000	+	.	gene_id "MSTRG.171174"; transcript_id "MSTRG.171174.1"; exon_number "1";
chr7	StringTie	exon	1452027	1454087	1000	+	.	gene_id "MSTRG.171174"; transcript_id "MSTRG.171174.1"; exon_number "2";
chr7	StringTie	transcript	1446762	1453850	1000	+	.	gene_id "MSTRG.171174"; transcript_id "MSTRG.171174.2";
chr7	StringTie	exon	1446762	1446980	1000	+	.	gene_id "MSTRG.171174"; transcript_id "MSTRG.171174.2"; exon_number "1";
chr7	StringTie	exon	1449343	1449452	1000	+	.	gene_id "MSTRG.171174"; transcript_id "MSTRG.171174.2"; exon_number "2";
chr7	StringTie	exon	1450538	1453850	1000	+	.	gene_id "MSTRG.171174"; transcript_id "MSTRG.171174.2"; exon_number "3";
chr7	StringTie	transcript	1446762	1453850	1000	+	.	gene_id "MSTRG.171174"; transcript_id "MSTRG.171174.3";
chr7	StringTie	exon	1446762	1446980	1000	+	.	gene_id "MSTRG.171174"; transcript_id "MSTRG.171174.3"; exon_number "1";
chr7	StringTie	exon	1449343	1449452	1000	+	.	gene_id "MSTRG.171174"; transcript_id "MSTRG.171174.3"; exon_number "2";
chr7	StringTie	exon	1452027	1453850	1000	+	.	gene_id "MSTRG.171174"; transcript_id "MSTRG.171174.3"; exon_number "3";
chr7	StringTie	transcript	1459937	1464008	1000	+	.	gene_id "MSTRG.171175"; transcript_id "ENST00000445345"; gene_name "AC102953.4"; ref_gene_id "ENSG00000225981";
chr7	StringTie	exon	1459937	1460267	1000	+	.	gene_id "MSTRG.171175"; transcript_id "ENST00000445345"; exon_number "1"; gene_name "AC102953.4"; ref_gene_id "ENSG00000225981";
chr7	StringTie	exon	1463842	1464008	1000	+	.	gene_id "MSTRG.171175"; transcript_id "ENST00000445345"; exon_number "2"; gene_name "AC102953.4"; ref_gene_id "ENSG00000225981";
chr7	StringTie	transcript	1459929	1462019	1000	+	.	gene_id "MSTRG.171175"; transcript_id "MSTRG.171175.1";
chr7	StringTie	exon	1459929	1460267	1000	+	.	gene_id "MSTRG.171175"; transcript_id "MSTRG.171175.1"; exon_number "1";
chr7	StringTie	exon	1461453	1461580	1000	+	.	gene_id "MSTRG.171175"; transcript_id "MSTRG.171175.1"; exon_number "2";
chr7	StringTie	exon	1461923	1462019	1000	+	.	gene_id "MSTRG.171175"; transcript_id "MSTRG.171175.1"; exon_number "3";
chr7	StringTie	transcript	1459945	1461790	1000	+	.	gene_id "MSTRG.171175"; transcript_id "MSTRG.171175.3";
chr7	StringTie	exon	1459945	1460267	1000	+	.	gene_id "MSTRG.171175"; transcript_id "MSTRG.171175.3"; exon_number "1";
chr7	StringTie	exon	1461771	1461790	1000	+	.	gene_id "MSTRG.171175"; transcript_id "MSTRG.171175.3"; exon_number "2";
chr7	StringTie	transcript	1512968	1513264	1000	.	.	gene_id "MSTRG.171176"; transcript_id "MSTRG.171176.1";
chr7	StringTie	exon	1512968	1513264	1000	.	.	gene_id "MSTRG.171176"; transcript_id "MSTRG.171176.1"; exon_number "1";
chr7	StringTie	transcript	1514298	1514634	1000	.	.	gene_id "MSTRG.171177"; transcript_id "MSTRG.171177.1";
chr7	StringTie	exon	1514298	1514634	1000	.	.	gene_id "MSTRG.171177"; transcript_id "MSTRG.171177.1"; exon_number "1";
chr7	StringTie	transcript	1514935	1524084	1000	-	.	gene_id "MSTRG.171178"; transcript_id "MSTRG.171178.1";
chr7	StringTie	exon	1514935	1521149	1000	-	.	gene_id "MSTRG.171178"; transcript_id "MSTRG.171178.1"; exon_number "1";
chr7	StringTie	exon	1521518	1522081	1000	-	.	gene_id "MSTRG.171178"; transcript_id "MSTRG.171178.1"; exon_number "2";
chr7	StringTie	exon	1523545	1523801	1000	-	.	gene_id "MSTRG.171178"; transcript_id "MSTRG.171178.1"; exon_number "3";
chr7	StringTie	exon	1523894	1524084	1000	-	.	gene_id "MSTRG.171178"; transcript_id "MSTRG.171178.1"; exon_number "4";
chr7	StringTie	transcript	1515193	1524074	1000	-	.	gene_id "MSTRG.171178"; transcript_id "MSTRG.171178.2";
chr7	StringTie	exon	1515193	1519437	1000	-	.	gene_id "MSTRG.171178"; transcript_id "MSTRG.171178.2"; exon_number "1";
chr7	StringTie	exon	1521518	1522081	1000	-	.	gene_id "MSTRG.171178"; transcript_id "MSTRG.171178.2"; exon_number "2";
chr7	StringTie	exon	1523894	1524074	1000	-	.	gene_id "MSTRG.171178"; transcript_id "MSTRG.171178.2"; exon_number "3";
chr7	StringTie	transcript	1521388	1530579	1000	-	.	gene_id "MSTRG.171178"; transcript_id "MSTRG.171178.3";
chr7	StringTie	exon	1521388	1522081	1000	-	.	gene_id "MSTRG.171178"; transcript_id "MSTRG.171178.3"; exon_number "1";
chr7	StringTie	exon	1530172	1530579	1000	-	.	gene_id "MSTRG.171178"; transcript_id "MSTRG.171178.3"; exon_number "2";
chr7	StringTie	transcript	1521402	1529254	1000	-	.	gene_id "MSTRG.171178"; transcript_id "MSTRG.171178.4";
chr7	StringTie	exon	1521402	1522081	1000	-	.	gene_id "MSTRG.171178"; transcript_id "MSTRG.171178.4"; exon_number "1";
chr7	StringTie	exon	1529037	1529254	1000	-	.	gene_id "MSTRG.171178"; transcript_id "MSTRG.171178.4"; exon_number "2";
chr7	StringTie	transcript	1521483	1523408	1000	-	.	gene_id "MSTRG.171178"; transcript_id "MSTRG.171178.5";
chr7	StringTie	exon	1521483	1522081	1000	-	.	gene_id "MSTRG.171178"; transcript_id "MSTRG.171178.5"; exon_number "1";
chr7	StringTie	exon	1523162	1523408	1000	-	.	gene_id "MSTRG.171178"; transcript_id "MSTRG.171178.5"; exon_number "2";
chr7	StringTie	transcript	1521514	1524074	1000	-	.	gene_id "MSTRG.171178"; transcript_id "MSTRG.171178.6";
chr7	StringTie	exon	1521514	1522077	1000	-	.	gene_id "MSTRG.171178"; transcript_id "MSTRG.171178.6"; exon_number "1";
chr7	StringTie	exon	1523545	1523801	1000	-	.	gene_id "MSTRG.171178"; transcript_id "MSTRG.171178.6"; exon_number "2";
chr7	StringTie	exon	1523894	1524074	1000	-	.	gene_id "MSTRG.171178"; transcript_id "MSTRG.171178.6"; exon_number "3";
chr7	StringTie	transcript	1525032	1525264	1000	.	.	gene_id "MSTRG.171179"; transcript_id "MSTRG.171179.1";
chr7	StringTie	exon	1525032	1525264	1000	.	.	gene_id "MSTRG.171179"; transcript_id "MSTRG.171179.1"; exon_number "1";
chr1	StringTie	transcript	236665151	236666226	1000	.	.	gene_id "MSTRG.17118"; transcript_id "MSTRG.17118.1";
chr1	StringTie	exon	236665151	236666226	1000	.	.	gene_id "MSTRG.17118"; transcript_id "MSTRG.17118.1"; exon_number "1";
chr7	StringTie	transcript	1526089	1526694	1000	-	.	gene_id "MSTRG.171180"; transcript_id "MSTRG.171180.1";
chr7	StringTie	exon	1526089	1526694	1000	-	.	gene_id "MSTRG.171180"; transcript_id "MSTRG.171180.1"; exon_number "1";
chr7	StringTie	transcript	1530714	1543043	1000	+	.	gene_id "MSTRG.171181"; transcript_id "ENST00000343242"; gene_name "MAFK"; ref_gene_id "ENSG00000198517";
chr7	StringTie	exon	1530714	1530898	1000	+	.	gene_id "MSTRG.171181"; transcript_id "ENST00000343242"; exon_number "1"; gene_name "MAFK"; ref_gene_id "ENSG00000198517";
chr7	StringTie	exon	1539149	1539228	1000	+	.	gene_id "MSTRG.171181"; transcript_id "ENST00000343242"; exon_number "2"; gene_name "MAFK"; ref_gene_id "ENSG00000198517";
chr7	StringTie	exon	1539941	1543043	1000	+	.	gene_id "MSTRG.171181"; transcript_id "ENST00000343242"; exon_number "3"; gene_name "MAFK"; ref_gene_id "ENSG00000198517";
chr7	StringTie	transcript	1537487	1542686	1000	+	.	gene_id "MSTRG.171181"; transcript_id "ENST00000403150"; gene_name "MAFK"; ref_gene_id "ENSG00000198517";
chr7	StringTie	exon	1537487	1538457	1000	+	.	gene_id "MSTRG.171181"; transcript_id "ENST00000403150"; exon_number "1"; gene_name "MAFK"; ref_gene_id "ENSG00000198517";
chr7	StringTie	exon	1539149	1539228	1000	+	.	gene_id "MSTRG.171181"; transcript_id "ENST00000403150"; exon_number "2"; gene_name "MAFK"; ref_gene_id "ENSG00000198517";
chr7	StringTie	exon	1539941	1541274	1000	+	.	gene_id "MSTRG.171181"; transcript_id "ENST00000403150"; exon_number "3"; gene_name "MAFK"; ref_gene_id "ENSG00000198517";
chr7	StringTie	exon	1542299	1542686	1000	+	.	gene_id "MSTRG.171181"; transcript_id "ENST00000403150"; exon_number "4"; gene_name "MAFK"; ref_gene_id "ENSG00000198517";
chr7	StringTie	transcript	1538708	1540373	1000	+	.	gene_id "MSTRG.171181"; transcript_id "ENST00000406174"; gene_name "MAFK"; ref_gene_id "ENSG00000198517";
chr7	StringTie	exon	1538708	1538826	1000	+	.	gene_id "MSTRG.171181"; transcript_id "ENST00000406174"; exon_number "1"; gene_name "MAFK"; ref_gene_id "ENSG00000198517";
chr7	StringTie	exon	1539149	1539228	1000	+	.	gene_id "MSTRG.171181"; transcript_id "ENST00000406174"; exon_number "2"; gene_name "MAFK"; ref_gene_id "ENSG00000198517";
chr7	StringTie	exon	1539941	1540373	1000	+	.	gene_id "MSTRG.171181"; transcript_id "ENST00000406174"; exon_number "3"; gene_name "MAFK"; ref_gene_id "ENSG00000198517";
chr7	StringTie	transcript	1530584	1548678	1000	+	.	gene_id "MSTRG.171181"; transcript_id "MSTRG.171181.1";
chr7	StringTie	exon	1530584	1538457	1000	+	.	gene_id "MSTRG.171181"; transcript_id "MSTRG.171181.1"; exon_number "1";
chr7	StringTie	exon	1539149	1539228	1000	+	.	gene_id "MSTRG.171181"; transcript_id "MSTRG.171181.1"; exon_number "2";
chr7	StringTie	exon	1539941	1547149	1000	+	.	gene_id "MSTRG.171181"; transcript_id "MSTRG.171181.1"; exon_number "3";
chr7	StringTie	exon	1548637	1548678	1000	+	.	gene_id "MSTRG.171181"; transcript_id "MSTRG.171181.1"; exon_number "4";
chr7	StringTie	transcript	1530716	1547748	1000	+	.	gene_id "MSTRG.171181"; transcript_id "MSTRG.171181.10";
chr7	StringTie	exon	1530716	1530898	1000	+	.	gene_id "MSTRG.171181"; transcript_id "MSTRG.171181.10"; exon_number "1";
chr7	StringTie	exon	1537553	1538457	1000	+	.	gene_id "MSTRG.171181"; transcript_id "MSTRG.171181.10"; exon_number "2";
chr7	StringTie	exon	1539149	1539228	1000	+	.	gene_id "MSTRG.171181"; transcript_id "MSTRG.171181.10"; exon_number "3";
chr7	StringTie	exon	1539941	1547748	1000	+	.	gene_id "MSTRG.171181"; transcript_id "MSTRG.171181.10"; exon_number "4";
chr7	StringTie	transcript	1530723	1547841	1000	+	.	gene_id "MSTRG.171181"; transcript_id "MSTRG.171181.11";
chr7	StringTie	exon	1530723	1530898	1000	+	.	gene_id "MSTRG.171181"; transcript_id "MSTRG.171181.11"; exon_number "1";
chr7	StringTie	exon	1535107	1538457	1000	+	.	gene_id "MSTRG.171181"; transcript_id "MSTRG.171181.11"; exon_number "2";
chr7	StringTie	exon	1539149	1539228	1000	+	.	gene_id "MSTRG.171181"; transcript_id "MSTRG.171181.11"; exon_number "3";
chr7	StringTie	exon	1539941	1547055	1000	+	.	gene_id "MSTRG.171181"; transcript_id "MSTRG.171181.11"; exon_number "4";
chr7	StringTie	exon	1547807	1547841	1000	+	.	gene_id "MSTRG.171181"; transcript_id "MSTRG.171181.11"; exon_number "5";
chr7	StringTie	transcript	1530723	1547742	1000	+	.	gene_id "MSTRG.171181"; transcript_id "MSTRG.171181.12";
chr7	StringTie	exon	1530723	1530898	1000	+	.	gene_id "MSTRG.171181"; transcript_id "MSTRG.171181.12"; exon_number "1";
chr7	StringTie	exon	1535107	1537700	1000	+	.	gene_id "MSTRG.171181"; transcript_id "MSTRG.171181.12"; exon_number "2";
chr7	StringTie	exon	1538244	1538457	1000	+	.	gene_id "MSTRG.171181"; transcript_id "MSTRG.171181.12"; exon_number "3";
chr7	StringTie	exon	1539149	1539228	1000	+	.	gene_id "MSTRG.171181"; transcript_id "MSTRG.171181.12"; exon_number "4";
chr7	StringTie	exon	1539941	1547742	1000	+	.	gene_id "MSTRG.171181"; transcript_id "MSTRG.171181.12"; exon_number "5";
chr7	StringTie	transcript	1530723	1543048	1000	+	.	gene_id "MSTRG.171181"; transcript_id "MSTRG.171181.13";
chr7	StringTie	exon	1530723	1530898	1000	+	.	gene_id "MSTRG.171181"; transcript_id "MSTRG.171181.13"; exon_number "1";
chr7	StringTie	exon	1535107	1538457	1000	+	.	gene_id "MSTRG.171181"; transcript_id "MSTRG.171181.13"; exon_number "2";
chr7	StringTie	exon	1539149	1539228	1000	+	.	gene_id "MSTRG.171181"; transcript_id "MSTRG.171181.13"; exon_number "3";
chr7	StringTie	exon	1539941	1541347	1000	+	.	gene_id "MSTRG.171181"; transcript_id "MSTRG.171181.13"; exon_number "4";
chr7	StringTie	exon	1541477	1543048	1000	+	.	gene_id "MSTRG.171181"; transcript_id "MSTRG.171181.13"; exon_number "5";
chr7	StringTie	transcript	1530745	1543048	1000	+	.	gene_id "MSTRG.171181"; transcript_id "MSTRG.171181.14";
chr7	StringTie	exon	1530745	1530898	1000	+	.	gene_id "MSTRG.171181"; transcript_id "MSTRG.171181.14"; exon_number "1";
chr7	StringTie	exon	1537553	1537700	1000	+	.	gene_id "MSTRG.171181"; transcript_id "MSTRG.171181.14"; exon_number "2";
chr7	StringTie	exon	1539149	1539228	1000	+	.	gene_id "MSTRG.171181"; transcript_id "MSTRG.171181.14"; exon_number "3";
chr7	StringTie	exon	1539941	1543048	1000	+	.	gene_id "MSTRG.171181"; transcript_id "MSTRG.171181.14"; exon_number "4";
chr7	StringTie	transcript	1530749	1543853	1000	+	.	gene_id "MSTRG.171181"; transcript_id "MSTRG.171181.15";
chr7	StringTie	exon	1530749	1530898	1000	+	.	gene_id "MSTRG.171181"; transcript_id "MSTRG.171181.15"; exon_number "1";
chr7	StringTie	exon	1537553	1538457	1000	+	.	gene_id "MSTRG.171181"; transcript_id "MSTRG.171181.15"; exon_number "2";
chr7	StringTie	exon	1539149	1539228	1000	+	.	gene_id "MSTRG.171181"; transcript_id "MSTRG.171181.15"; exon_number "3";
chr7	StringTie	exon	1539941	1543164	1000	+	.	gene_id "MSTRG.171181"; transcript_id "MSTRG.171181.15"; exon_number "4";
chr7	StringTie	exon	1543818	1543853	1000	+	.	gene_id "MSTRG.171181"; transcript_id "MSTRG.171181.15"; exon_number "5";
chr7	StringTie	transcript	1530786	1547695	1000	+	.	gene_id "MSTRG.171181"; transcript_id "MSTRG.171181.16";
chr7	StringTie	exon	1530786	1530898	1000	+	.	gene_id "MSTRG.171181"; transcript_id "MSTRG.171181.16"; exon_number "1";
chr7	StringTie	exon	1537553	1537700	1000	+	.	gene_id "MSTRG.171181"; transcript_id "MSTRG.171181.16"; exon_number "2";
chr7	StringTie	exon	1538244	1539228	1000	+	.	gene_id "MSTRG.171181"; transcript_id "MSTRG.171181.16"; exon_number "3";
chr7	StringTie	exon	1539941	1547695	1000	+	.	gene_id "MSTRG.171181"; transcript_id "MSTRG.171181.16"; exon_number "4";
chr7	StringTie	transcript	1530813	1543369	1000	+	.	gene_id "MSTRG.171181"; transcript_id "MSTRG.171181.17";
chr7	StringTie	exon	1530813	1530898	1000	+	.	gene_id "MSTRG.171181"; transcript_id "MSTRG.171181.17"; exon_number "1";
chr7	StringTie	exon	1538225	1538457	1000	+	.	gene_id "MSTRG.171181"; transcript_id "MSTRG.171181.17"; exon_number "2";
chr7	StringTie	exon	1539149	1539228	1000	+	.	gene_id "MSTRG.171181"; transcript_id "MSTRG.171181.17"; exon_number "3";
chr7	StringTie	exon	1539941	1543168	1000	+	.	gene_id "MSTRG.171181"; transcript_id "MSTRG.171181.17"; exon_number "4";
chr7	StringTie	exon	1543236	1543369	1000	+	.	gene_id "MSTRG.171181"; transcript_id "MSTRG.171181.17"; exon_number "5";
chr7	StringTie	transcript	1530845	1547215	1000	+	.	gene_id "MSTRG.171181"; transcript_id "MSTRG.171181.18";
chr7	StringTie	exon	1530845	1530898	1000	+	.	gene_id "MSTRG.171181"; transcript_id "MSTRG.171181.18"; exon_number "1";
chr7	StringTie	exon	1538244	1538457	1000	+	.	gene_id "MSTRG.171181"; transcript_id "MSTRG.171181.18"; exon_number "2";
chr7	StringTie	exon	1539149	1539228	1000	+	.	gene_id "MSTRG.171181"; transcript_id "MSTRG.171181.18"; exon_number "3";
chr7	StringTie	exon	1539941	1547215	1000	+	.	gene_id "MSTRG.171181"; transcript_id "MSTRG.171181.18"; exon_number "4";
chr7	StringTie	transcript	1530856	1543124	1000	+	.	gene_id "MSTRG.171181"; transcript_id "MSTRG.171181.19";
chr7	StringTie	exon	1530856	1530898	1000	+	.	gene_id "MSTRG.171181"; transcript_id "MSTRG.171181.19"; exon_number "1";
chr7	StringTie	exon	1535107	1537700	1000	+	.	gene_id "MSTRG.171181"; transcript_id "MSTRG.171181.19"; exon_number "2";
chr7	StringTie	exon	1538306	1538457	1000	+	.	gene_id "MSTRG.171181"; transcript_id "MSTRG.171181.19"; exon_number "3";
chr7	StringTie	exon	1539149	1539228	1000	+	.	gene_id "MSTRG.171181"; transcript_id "MSTRG.171181.19"; exon_number "4";
chr7	StringTie	exon	1539941	1543124	1000	+	.	gene_id "MSTRG.171181"; transcript_id "MSTRG.171181.19"; exon_number "5";
chr7	StringTie	transcript	1530595	1547745	1000	+	.	gene_id "MSTRG.171181"; transcript_id "MSTRG.171181.2";
chr7	StringTie	exon	1530595	1530898	1000	+	.	gene_id "MSTRG.171181"; transcript_id "MSTRG.171181.2"; exon_number "1";
chr7	StringTie	exon	1539149	1539228	1000	+	.	gene_id "MSTRG.171181"; transcript_id "MSTRG.171181.2"; exon_number "2";
chr7	StringTie	exon	1539941	1545397	1000	+	.	gene_id "MSTRG.171181"; transcript_id "MSTRG.171181.2"; exon_number "3";
chr7	StringTie	exon	1545897	1547745	1000	+	.	gene_id "MSTRG.171181"; transcript_id "MSTRG.171181.2"; exon_number "4";
chr7	StringTie	transcript	1530865	1543296	1000	+	.	gene_id "MSTRG.171181"; transcript_id "MSTRG.171181.20";
chr7	StringTie	exon	1530865	1530898	1000	+	.	gene_id "MSTRG.171181"; transcript_id "MSTRG.171181.20"; exon_number "1";
chr7	StringTie	exon	1535107	1537700	1000	+	.	gene_id "MSTRG.171181"; transcript_id "MSTRG.171181.20"; exon_number "2";
chr7	StringTie	exon	1539149	1539228	1000	+	.	gene_id "MSTRG.171181"; transcript_id "MSTRG.171181.20"; exon_number "3";
chr7	StringTie	exon	1539941	1543192	1000	+	.	gene_id "MSTRG.171181"; transcript_id "MSTRG.171181.20"; exon_number "4";
chr7	StringTie	exon	1543236	1543296	1000	+	.	gene_id "MSTRG.171181"; transcript_id "MSTRG.171181.20"; exon_number "5";
chr7	StringTie	transcript	1531342	1543046	1000	+	.	gene_id "MSTRG.171181"; transcript_id "MSTRG.171181.21";
chr7	StringTie	exon	1531342	1538457	1000	+	.	gene_id "MSTRG.171181"; transcript_id "MSTRG.171181.21"; exon_number "1";
chr7	StringTie	exon	1539149	1539228	1000	+	.	gene_id "MSTRG.171181"; transcript_id "MSTRG.171181.21"; exon_number "2";
chr7	StringTie	exon	1539941	1541419	1000	+	.	gene_id "MSTRG.171181"; transcript_id "MSTRG.171181.21"; exon_number "3";
chr7	StringTie	exon	1541448	1543046	1000	+	.	gene_id "MSTRG.171181"; transcript_id "MSTRG.171181.21"; exon_number "4";
chr7	StringTie	transcript	1531453	1543048	1000	+	.	gene_id "MSTRG.171181"; transcript_id "MSTRG.171181.22";
chr7	StringTie	exon	1531453	1533225	1000	+	.	gene_id "MSTRG.171181"; transcript_id "MSTRG.171181.22"; exon_number "1";
chr7	StringTie	exon	1539149	1539228	1000	+	.	gene_id "MSTRG.171181"; transcript_id "MSTRG.171181.22"; exon_number "2";
chr7	StringTie	exon	1539941	1543048	1000	+	.	gene_id "MSTRG.171181"; transcript_id "MSTRG.171181.22"; exon_number "3";
chr7	StringTie	transcript	1531493	1543048	1000	+	.	gene_id "MSTRG.171181"; transcript_id "MSTRG.171181.23";
chr7	StringTie	exon	1531493	1534054	1000	+	.	gene_id "MSTRG.171181"; transcript_id "MSTRG.171181.23"; exon_number "1";
chr7	StringTie	exon	1534541	1537700	1000	+	.	gene_id "MSTRG.171181"; transcript_id "MSTRG.171181.23"; exon_number "2";
chr7	StringTie	exon	1538244	1539228	1000	+	.	gene_id "MSTRG.171181"; transcript_id "MSTRG.171181.23"; exon_number "3";
chr7	StringTie	exon	1539941	1543048	1000	+	.	gene_id "MSTRG.171181"; transcript_id "MSTRG.171181.23"; exon_number "4";
chr7	StringTie	transcript	1532372	1543127	1000	+	.	gene_id "MSTRG.171181"; transcript_id "MSTRG.171181.24";
chr7	StringTie	exon	1532372	1537700	1000	+	.	gene_id "MSTRG.171181"; transcript_id "MSTRG.171181.24"; exon_number "1";
chr7	StringTie	exon	1538244	1538457	1000	+	.	gene_id "MSTRG.171181"; transcript_id "MSTRG.171181.24"; exon_number "2";
chr7	StringTie	exon	1539149	1539228	1000	+	.	gene_id "MSTRG.171181"; transcript_id "MSTRG.171181.24"; exon_number "3";
chr7	StringTie	exon	1539941	1542168	1000	+	.	gene_id "MSTRG.171181"; transcript_id "MSTRG.171181.24"; exon_number "4";
chr7	StringTie	exon	1542299	1543127	1000	+	.	gene_id "MSTRG.171181"; transcript_id "MSTRG.171181.24"; exon_number "5";
chr7	StringTie	transcript	1532401	1547714	1000	+	.	gene_id "MSTRG.171181"; transcript_id "MSTRG.171181.25";
chr7	StringTie	exon	1532401	1533248	1000	+	.	gene_id "MSTRG.171181"; transcript_id "MSTRG.171181.25"; exon_number "1";
chr7	StringTie	exon	1539149	1539228	1000	+	.	gene_id "MSTRG.171181"; transcript_id "MSTRG.171181.25"; exon_number "2";
chr7	StringTie	exon	1539941	1542667	1000	+	.	gene_id "MSTRG.171181"; transcript_id "MSTRG.171181.25"; exon_number "3";
chr7	StringTie	exon	1544391	1547714	1000	+	.	gene_id "MSTRG.171181"; transcript_id "MSTRG.171181.25"; exon_number "4";
chr7	StringTie	transcript	1532587	1543046	1000	+	.	gene_id "MSTRG.171181"; transcript_id "MSTRG.171181.26";
chr7	StringTie	exon	1532587	1533248	1000	+	.	gene_id "MSTRG.171181"; transcript_id "MSTRG.171181.26"; exon_number "1";
chr7	StringTie	exon	1538244	1539228	1000	+	.	gene_id "MSTRG.171181"; transcript_id "MSTRG.171181.26"; exon_number "2";
chr7	StringTie	exon	1539941	1543046	1000	+	.	gene_id "MSTRG.171181"; transcript_id "MSTRG.171181.26"; exon_number "3";
chr7	StringTie	transcript	1532877	1544459	1000	+	.	gene_id "MSTRG.171181"; transcript_id "MSTRG.171181.27";
chr7	StringTie	exon	1532877	1533248	1000	+	.	gene_id "MSTRG.171181"; transcript_id "MSTRG.171181.27"; exon_number "1";
chr7	StringTie	exon	1537553	1538457	1000	+	.	gene_id "MSTRG.171181"; transcript_id "MSTRG.171181.27"; exon_number "2";
chr7	StringTie	exon	1539149	1539228	1000	+	.	gene_id "MSTRG.171181"; transcript_id "MSTRG.171181.27"; exon_number "3";
chr7	StringTie	exon	1539941	1542667	1000	+	.	gene_id "MSTRG.171181"; transcript_id "MSTRG.171181.27"; exon_number "4";
chr7	StringTie	exon	1544391	1544459	1000	+	.	gene_id "MSTRG.171181"; transcript_id "MSTRG.171181.27"; exon_number "5";
chr7	StringTie	transcript	1532937	1543043	1000	+	.	gene_id "MSTRG.171181"; transcript_id "MSTRG.171181.28";
chr7	StringTie	exon	1532937	1533225	1000	+	.	gene_id "MSTRG.171181"; transcript_id "MSTRG.171181.28"; exon_number "1";
chr7	StringTie	exon	1538306	1538457	1000	+	.	gene_id "MSTRG.171181"; transcript_id "MSTRG.171181.28"; exon_number "2";
chr7	StringTie	exon	1539149	1539228	1000	+	.	gene_id "MSTRG.171181"; transcript_id "MSTRG.171181.28"; exon_number "3";
chr7	StringTie	exon	1539941	1543043	1000	+	.	gene_id "MSTRG.171181"; transcript_id "MSTRG.171181.28"; exon_number "4";
chr7	StringTie	transcript	1532985	1547227	1000	+	.	gene_id "MSTRG.171181"; transcript_id "MSTRG.171181.29";
chr7	StringTie	exon	1532985	1533248	1000	+	.	gene_id "MSTRG.171181"; transcript_id "MSTRG.171181.29"; exon_number "1";
chr7	StringTie	exon	1539149	1539228	1000	+	.	gene_id "MSTRG.171181"; transcript_id "MSTRG.171181.29"; exon_number "2";
chr7	StringTie	exon	1539941	1544014	1000	+	.	gene_id "MSTRG.171181"; transcript_id "MSTRG.171181.29"; exon_number "3";
chr7	StringTie	exon	1544584	1547227	1000	+	.	gene_id "MSTRG.171181"; transcript_id "MSTRG.171181.29"; exon_number "4";
chr7	StringTie	transcript	1530616	1543249	1000	+	.	gene_id "MSTRG.171181"; transcript_id "MSTRG.171181.3";
chr7	StringTie	exon	1530616	1530898	1000	+	.	gene_id "MSTRG.171181"; transcript_id "MSTRG.171181.3"; exon_number "1";
chr7	StringTie	exon	1539149	1539228	1000	+	.	gene_id "MSTRG.171181"; transcript_id "MSTRG.171181.3"; exon_number "2";
chr7	StringTie	exon	1539941	1543077	1000	+	.	gene_id "MSTRG.171181"; transcript_id "MSTRG.171181.3"; exon_number "3";
chr7	StringTie	exon	1543204	1543249	1000	+	.	gene_id "MSTRG.171181"; transcript_id "MSTRG.171181.3"; exon_number "4";
chr7	StringTie	transcript	1534335	1543116	1000	+	.	gene_id "MSTRG.171181"; transcript_id "MSTRG.171181.30";
chr7	StringTie	exon	1534335	1537700	1000	+	.	gene_id "MSTRG.171181"; transcript_id "MSTRG.171181.30"; exon_number "1";
chr7	StringTie	exon	1538225	1538457	1000	+	.	gene_id "MSTRG.171181"; transcript_id "MSTRG.171181.30"; exon_number "2";
chr7	StringTie	exon	1539149	1539228	1000	+	.	gene_id "MSTRG.171181"; transcript_id "MSTRG.171181.30"; exon_number "3";
chr7	StringTie	exon	1539941	1543116	1000	+	.	gene_id "MSTRG.171181"; transcript_id "MSTRG.171181.30"; exon_number "4";
chr7	StringTie	transcript	1537124	1543043	1000	+	.	gene_id "MSTRG.171181"; transcript_id "MSTRG.171181.31";
chr7	StringTie	exon	1537124	1538457	1000	+	.	gene_id "MSTRG.171181"; transcript_id "MSTRG.171181.31"; exon_number "1";
chr7	StringTie	exon	1539149	1539228	1000	+	.	gene_id "MSTRG.171181"; transcript_id "MSTRG.171181.31"; exon_number "2";
chr7	StringTie	exon	1539941	1541321	1000	+	.	gene_id "MSTRG.171181"; transcript_id "MSTRG.171181.31"; exon_number "3";
chr7	StringTie	exon	1541438	1543043	1000	+	.	gene_id "MSTRG.171181"; transcript_id "MSTRG.171181.31"; exon_number "4";
chr7	StringTie	transcript	1530628	1543488	1000	+	.	gene_id "MSTRG.171181"; transcript_id "MSTRG.171181.4";
chr7	StringTie	exon	1530628	1530898	1000	+	.	gene_id "MSTRG.171181"; transcript_id "MSTRG.171181.4"; exon_number "1";
chr7	StringTie	exon	1538244	1538457	1000	+	.	gene_id "MSTRG.171181"; transcript_id "MSTRG.171181.4"; exon_number "2";
chr7	StringTie	exon	1539149	1539228	1000	+	.	gene_id "MSTRG.171181"; transcript_id "MSTRG.171181.4"; exon_number "3";
chr7	StringTie	exon	1539941	1543224	1000	+	.	gene_id "MSTRG.171181"; transcript_id "MSTRG.171181.4"; exon_number "4";
chr7	StringTie	exon	1543345	1543488	1000	+	.	gene_id "MSTRG.171181"; transcript_id "MSTRG.171181.4"; exon_number "5";
chr7	StringTie	transcript	1530714	1543334	1000	+	.	gene_id "MSTRG.171181"; transcript_id "MSTRG.171181.5";
chr7	StringTie	exon	1530714	1530898	1000	+	.	gene_id "MSTRG.171181"; transcript_id "MSTRG.171181.5"; exon_number "1";
chr7	StringTie	exon	1539149	1539228	1000	+	.	gene_id "MSTRG.171181"; transcript_id "MSTRG.171181.5"; exon_number "2";
chr7	StringTie	exon	1539941	1543168	1000	+	.	gene_id "MSTRG.171181"; transcript_id "MSTRG.171181.5"; exon_number "3";
chr7	StringTie	exon	1543225	1543334	1000	+	.	gene_id "MSTRG.171181"; transcript_id "MSTRG.171181.5"; exon_number "4";
chr7	StringTie	transcript	1530714	1543315	1000	+	.	gene_id "MSTRG.171181"; transcript_id "MSTRG.171181.6";
chr7	StringTie	exon	1530714	1530898	1000	+	.	gene_id "MSTRG.171181"; transcript_id "MSTRG.171181.6"; exon_number "1";
chr7	StringTie	exon	1539149	1539228	1000	+	.	gene_id "MSTRG.171181"; transcript_id "MSTRG.171181.6"; exon_number "2";
chr7	StringTie	exon	1539941	1543235	1000	+	.	gene_id "MSTRG.171181"; transcript_id "MSTRG.171181.6"; exon_number "3";
chr7	StringTie	exon	1543271	1543315	1000	+	.	gene_id "MSTRG.171181"; transcript_id "MSTRG.171181.6"; exon_number "4";
chr7	StringTie	transcript	1530714	1547255	1000	+	.	gene_id "MSTRG.171181"; transcript_id "MSTRG.171181.7";
chr7	StringTie	exon	1530714	1530898	1000	+	.	gene_id "MSTRG.171181"; transcript_id "MSTRG.171181.7"; exon_number "1";
chr7	StringTie	exon	1539149	1539228	1000	+	.	gene_id "MSTRG.171181"; transcript_id "MSTRG.171181.7"; exon_number "2";
chr7	StringTie	exon	1539941	1545904	1000	+	.	gene_id "MSTRG.171181"; transcript_id "MSTRG.171181.7"; exon_number "3";
chr7	StringTie	exon	1546958	1547255	1000	+	.	gene_id "MSTRG.171181"; transcript_id "MSTRG.171181.7"; exon_number "4";
chr7	StringTie	transcript	1530714	1544436	1000	+	.	gene_id "MSTRG.171181"; transcript_id "MSTRG.171181.8";
chr7	StringTie	exon	1530714	1530898	1000	+	.	gene_id "MSTRG.171181"; transcript_id "MSTRG.171181.8"; exon_number "1";
chr7	StringTie	exon	1539149	1539228	1000	+	.	gene_id "MSTRG.171181"; transcript_id "MSTRG.171181.8"; exon_number "2";
chr7	StringTie	exon	1539941	1542667	1000	+	.	gene_id "MSTRG.171181"; transcript_id "MSTRG.171181.8"; exon_number "3";
chr7	StringTie	exon	1544391	1544436	1000	+	.	gene_id "MSTRG.171181"; transcript_id "MSTRG.171181.8"; exon_number "4";
chr7	StringTie	transcript	1567613	1571005	1000	-	.	gene_id "MSTRG.171182"; transcript_id "ENST00000252329"; gene_name "PSMG3"; ref_gene_id "ENSG00000157778";
chr7	StringTie	exon	1567613	1567850	1000	-	.	gene_id "MSTRG.171182"; transcript_id "ENST00000252329"; exon_number "1"; gene_name "PSMG3"; ref_gene_id "ENSG00000157778";
chr7	StringTie	exon	1569124	1569360	1000	-	.	gene_id "MSTRG.171182"; transcript_id "ENST00000252329"; exon_number "2"; gene_name "PSMG3"; ref_gene_id "ENSG00000157778";
chr7	StringTie	exon	1570474	1571005	1000	-	.	gene_id "MSTRG.171182"; transcript_id "ENST00000252329"; exon_number "3"; gene_name "PSMG3"; ref_gene_id "ENSG00000157778";
chr7	StringTie	transcript	1567330	1569993	1000	-	.	gene_id "MSTRG.171182"; transcript_id "ENST00000288607"; gene_name "PSMG3"; ref_gene_id "ENSG00000157778";
chr7	StringTie	exon	1567330	1567850	1000	-	.	gene_id "MSTRG.171182"; transcript_id "ENST00000288607"; exon_number "1"; gene_name "PSMG3"; ref_gene_id "ENSG00000157778";
chr7	StringTie	exon	1569124	1569993	1000	-	.	gene_id "MSTRG.171182"; transcript_id "ENST00000288607"; exon_number "2"; gene_name "PSMG3"; ref_gene_id "ENSG00000157778";
chr7	StringTie	transcript	1542235	1556430	1000	-	.	gene_id "MSTRG.171182"; transcript_id "ENST00000297477"; gene_name "TMEM184A"; ref_gene_id "ENSG00000164855";
chr7	StringTie	exon	1542235	1547181	1000	-	.	gene_id "MSTRG.171182"; transcript_id "ENST00000297477"; exon_number "1"; gene_name "TMEM184A"; ref_gene_id "ENSG00000164855";
chr7	StringTie	exon	1547742	1547939	1000	-	.	gene_id "MSTRG.171182"; transcript_id "ENST00000297477"; exon_number "2"; gene_name "TMEM184A"; ref_gene_id "ENSG00000164855";
chr7	StringTie	exon	1548519	1548688	1000	-	.	gene_id "MSTRG.171182"; transcript_id "ENST00000297477"; exon_number "3"; gene_name "TMEM184A"; ref_gene_id "ENSG00000164855";
chr7	StringTie	exon	1549854	1549945	1000	-	.	gene_id "MSTRG.171182"; transcript_id "ENST00000297477"; exon_number "4"; gene_name "TMEM184A"; ref_gene_id "ENSG00000164855";
chr7	StringTie	exon	1550123	1550198	1000	-	.	gene_id "MSTRG.171182"; transcript_id "ENST00000297477"; exon_number "5"; gene_name "TMEM184A"; ref_gene_id "ENSG00000164855";
chr7	StringTie	exon	1550305	1550395	1000	-	.	gene_id "MSTRG.171182"; transcript_id "ENST00000297477"; exon_number "6"; gene_name "TMEM184A"; ref_gene_id "ENSG00000164855";
chr7	StringTie	exon	1550817	1550982	1000	-	.	gene_id "MSTRG.171182"; transcript_id "ENST00000297477"; exon_number "7"; gene_name "TMEM184A"; ref_gene_id "ENSG00000164855";
chr7	StringTie	exon	1555266	1555484	1000	-	.	gene_id "MSTRG.171182"; transcript_id "ENST00000297477"; exon_number "8"; gene_name "TMEM184A"; ref_gene_id "ENSG00000164855";
chr7	StringTie	exon	1556114	1556430	1000	-	.	gene_id "MSTRG.171182"; transcript_id "ENST00000297477"; exon_number "9"; gene_name "TMEM184A"; ref_gene_id "ENSG00000164855";
chr7	StringTie	transcript	1548649	1556237	1000	-	.	gene_id "MSTRG.171182"; transcript_id "ENST00000319010"; gene_name "TMEM184A"; ref_gene_id "ENSG00000164855";
chr7	StringTie	exon	1548649	1548688	1000	-	.	gene_id "MSTRG.171182"; transcript_id "ENST00000319010"; exon_number "1"; gene_name "TMEM184A"; ref_gene_id "ENSG00000164855";
chr7	StringTie	exon	1549547	1549604	1000	-	.	gene_id "MSTRG.171182"; transcript_id "ENST00000319010"; exon_number "2"; gene_name "TMEM184A"; ref_gene_id "ENSG00000164855";
chr7	StringTie	exon	1549854	1549945	1000	-	.	gene_id "MSTRG.171182"; transcript_id "ENST00000319010"; exon_number "3"; gene_name "TMEM184A"; ref_gene_id "ENSG00000164855";
chr7	StringTie	exon	1550123	1550198	1000	-	.	gene_id "MSTRG.171182"; transcript_id "ENST00000319010"; exon_number "4"; gene_name "TMEM184A"; ref_gene_id "ENSG00000164855";
chr7	StringTie	exon	1550305	1550395	1000	-	.	gene_id "MSTRG.171182"; transcript_id "ENST00000319010"; exon_number "5"; gene_name "TMEM184A"; ref_gene_id "ENSG00000164855";
chr7	StringTie	exon	1550817	1550982	1000	-	.	gene_id "MSTRG.171182"; transcript_id "ENST00000319010"; exon_number "6"; gene_name "TMEM184A"; ref_gene_id "ENSG00000164855";
chr7	StringTie	exon	1555266	1555484	1000	-	.	gene_id "MSTRG.171182"; transcript_id "ENST00000319010"; exon_number "7"; gene_name "TMEM184A"; ref_gene_id "ENSG00000164855";
chr7	StringTie	exon	1556114	1556237	1000	-	.	gene_id "MSTRG.171182"; transcript_id "ENST00000319010"; exon_number "8"; gene_name "TMEM184A"; ref_gene_id "ENSG00000164855";
chr7	StringTie	transcript	1543814	1556183	1000	-	.	gene_id "MSTRG.171182"; transcript_id "ENST00000319018"; gene_name "TMEM184A"; ref_gene_id "ENSG00000164855";
chr7	StringTie	exon	1543814	1547181	1000	-	.	gene_id "MSTRG.171182"; transcript_id "ENST00000319018"; exon_number "1"; gene_name "TMEM184A"; ref_gene_id "ENSG00000164855";
chr7	StringTie	exon	1547742	1547939	1000	-	.	gene_id "MSTRG.171182"; transcript_id "ENST00000319018"; exon_number "2"; gene_name "TMEM184A"; ref_gene_id "ENSG00000164855";
chr7	StringTie	exon	1548519	1548688	1000	-	.	gene_id "MSTRG.171182"; transcript_id "ENST00000319018"; exon_number "3"; gene_name "TMEM184A"; ref_gene_id "ENSG00000164855";
chr7	StringTie	exon	1549854	1549945	1000	-	.	gene_id "MSTRG.171182"; transcript_id "ENST00000319018"; exon_number "4"; gene_name "TMEM184A"; ref_gene_id "ENSG00000164855";
chr7	StringTie	exon	1550305	1550395	1000	-	.	gene_id "MSTRG.171182"; transcript_id "ENST00000319018"; exon_number "5"; gene_name "TMEM184A"; ref_gene_id "ENSG00000164855";
chr7	StringTie	exon	1550817	1550982	1000	-	.	gene_id "MSTRG.171182"; transcript_id "ENST00000319018"; exon_number "6"; gene_name "TMEM184A"; ref_gene_id "ENSG00000164855";
chr7	StringTie	exon	1555266	1555484	1000	-	.	gene_id "MSTRG.171182"; transcript_id "ENST00000319018"; exon_number "7"; gene_name "TMEM184A"; ref_gene_id "ENSG00000164855";
chr7	StringTie	exon	1556114	1556183	1000	-	.	gene_id "MSTRG.171182"; transcript_id "ENST00000319018"; exon_number "8"; gene_name "TMEM184A"; ref_gene_id "ENSG00000164855";
chr7	StringTie	transcript	1567351	1570045	1000	-	.	gene_id "MSTRG.171182"; transcript_id "ENST00000404674"; gene_name "PSMG3"; ref_gene_id "ENSG00000157778";
chr7	StringTie	exon	1567351	1567850	1000	-	.	gene_id "MSTRG.171182"; transcript_id "ENST00000404674"; exon_number "1"; gene_name "PSMG3"; ref_gene_id "ENSG00000157778";
chr7	StringTie	exon	1569124	1569360	1000	-	.	gene_id "MSTRG.171182"; transcript_id "ENST00000404674"; exon_number "2"; gene_name "PSMG3"; ref_gene_id "ENSG00000157778";
chr7	StringTie	exon	1570009	1570045	1000	-	.	gene_id "MSTRG.171182"; transcript_id "ENST00000404674"; exon_number "3"; gene_name "PSMG3"; ref_gene_id "ENSG00000157778";
chr7	StringTie	transcript	1550148	1555531	1000	-	.	gene_id "MSTRG.171182"; transcript_id "ENST00000414730"; gene_name "TMEM184A"; ref_gene_id "ENSG00000164855";
chr7	StringTie	exon	1550148	1550198	1000	-	.	gene_id "MSTRG.171182"; transcript_id "ENST00000414730"; exon_number "1"; gene_name "TMEM184A"; ref_gene_id "ENSG00000164855";
chr7	StringTie	exon	1550305	1550395	1000	-	.	gene_id "MSTRG.171182"; transcript_id "ENST00000414730"; exon_number "2"; gene_name "TMEM184A"; ref_gene_id "ENSG00000164855";
chr7	StringTie	exon	1550817	1550982	1000	-	.	gene_id "MSTRG.171182"; transcript_id "ENST00000414730"; exon_number "3"; gene_name "TMEM184A"; ref_gene_id "ENSG00000164855";
chr7	StringTie	exon	1555266	1555531	1000	-	.	gene_id "MSTRG.171182"; transcript_id "ENST00000414730"; exon_number "4"; gene_name "TMEM184A"; ref_gene_id "ENSG00000164855";
chr7	StringTie	transcript	1549898	1560821	1000	-	.	gene_id "MSTRG.171182"; transcript_id "ENST00000421923"; gene_name "TMEM184A"; ref_gene_id "ENSG00000164855";
chr7	StringTie	exon	1549898	1549945	1000	-	.	gene_id "MSTRG.171182"; transcript_id "ENST00000421923"; exon_number "1"; gene_name "TMEM184A"; ref_gene_id "ENSG00000164855";
chr7	StringTie	exon	1550123	1550198	1000	-	.	gene_id "MSTRG.171182"; transcript_id "ENST00000421923"; exon_number "2"; gene_name "TMEM184A"; ref_gene_id "ENSG00000164855";
chr7	StringTie	exon	1550305	1550379	1000	-	.	gene_id "MSTRG.171182"; transcript_id "ENST00000421923"; exon_number "3"; gene_name "TMEM184A"; ref_gene_id "ENSG00000164855";
chr7	StringTie	exon	1550817	1550982	1000	-	.	gene_id "MSTRG.171182"; transcript_id "ENST00000421923"; exon_number "4"; gene_name "TMEM184A"; ref_gene_id "ENSG00000164855";
chr7	StringTie	exon	1555266	1555484	1000	-	.	gene_id "MSTRG.171182"; transcript_id "ENST00000421923"; exon_number "5"; gene_name "TMEM184A"; ref_gene_id "ENSG00000164855";
chr7	StringTie	exon	1560662	1560821	1000	-	.	gene_id "MSTRG.171182"; transcript_id "ENST00000421923"; exon_number "6"; gene_name "TMEM184A"; ref_gene_id "ENSG00000164855";
chr7	StringTie	transcript	1543830	1545779	1000	-	.	gene_id "MSTRG.171182"; transcript_id "ENST00000421996"; gene_name "TMEM184A"; ref_gene_id "ENSG00000164855";
chr7	StringTie	exon	1543830	1544057	1000	-	.	gene_id "MSTRG.171182"; transcript_id "ENST00000421996"; exon_number "1"; gene_name "TMEM184A"; ref_gene_id "ENSG00000164855";
chr7	StringTie	exon	1545599	1545779	1000	-	.	gene_id "MSTRG.171182"; transcript_id "ENST00000421996"; exon_number "2"; gene_name "TMEM184A"; ref_gene_id "ENSG00000164855";
chr7	StringTie	transcript	1550362	1560821	1000	-	.	gene_id "MSTRG.171182"; transcript_id "ENST00000431208"; gene_name "TMEM184A"; ref_gene_id "ENSG00000164855";
chr7	StringTie	exon	1550362	1550395	1000	-	.	gene_id "MSTRG.171182"; transcript_id "ENST00000431208"; exon_number "1"; gene_name "TMEM184A"; ref_gene_id "ENSG00000164855";
chr7	StringTie	exon	1550817	1550982	1000	-	.	gene_id "MSTRG.171182"; transcript_id "ENST00000431208"; exon_number "2"; gene_name "TMEM184A"; ref_gene_id "ENSG00000164855";
chr7	StringTie	exon	1555266	1555484	1000	-	.	gene_id "MSTRG.171182"; transcript_id "ENST00000431208"; exon_number "3"; gene_name "TMEM184A"; ref_gene_id "ENSG00000164855";
chr7	StringTie	exon	1560662	1560821	1000	-	.	gene_id "MSTRG.171182"; transcript_id "ENST00000431208"; exon_number "4"; gene_name "TMEM184A"; ref_gene_id "ENSG00000164855";
chr7	StringTie	transcript	1550305	1556120	1000	-	.	gene_id "MSTRG.171182"; transcript_id "ENST00000441933"; gene_name "TMEM184A"; ref_gene_id "ENSG00000164855";
chr7	StringTie	exon	1550305	1550395	1000	-	.	gene_id "MSTRG.171182"; transcript_id "ENST00000441933"; exon_number "1"; gene_name "TMEM184A"; ref_gene_id "ENSG00000164855";
chr7	StringTie	exon	1550817	1550982	1000	-	.	gene_id "MSTRG.171182"; transcript_id "ENST00000441933"; exon_number "2"; gene_name "TMEM184A"; ref_gene_id "ENSG00000164855";
chr7	StringTie	exon	1555266	1555484	1000	-	.	gene_id "MSTRG.171182"; transcript_id "ENST00000441933"; exon_number "3"; gene_name "TMEM184A"; ref_gene_id "ENSG00000164855";
chr7	StringTie	exon	1555957	1556120	1000	-	.	gene_id "MSTRG.171182"; transcript_id "ENST00000441933"; exon_number "4"; gene_name "TMEM184A"; ref_gene_id "ENSG00000164855";
chr7	StringTie	transcript	1543814	1546249	1000	-	.	gene_id "MSTRG.171182"; transcript_id "ENST00000449955"; gene_name "TMEM184A"; ref_gene_id "ENSG00000164855";
chr7	StringTie	exon	1543814	1544481	1000	-	.	gene_id "MSTRG.171182"; transcript_id "ENST00000449955"; exon_number "1"; gene_name "TMEM184A"; ref_gene_id "ENSG00000164855";
chr7	StringTie	exon	1544694	1546249	1000	-	.	gene_id "MSTRG.171182"; transcript_id "ENST00000449955"; exon_number "2"; gene_name "TMEM184A"; ref_gene_id "ENSG00000164855";
chr7	StringTie	transcript	1546229	1550930	1000	-	.	gene_id "MSTRG.171182"; transcript_id "ENST00000468535"; gene_name "TMEM184A"; ref_gene_id "ENSG00000164855";
chr7	StringTie	exon	1546229	1547181	1000	-	.	gene_id "MSTRG.171182"; transcript_id "ENST00000468535"; exon_number "1"; gene_name "TMEM184A"; ref_gene_id "ENSG00000164855";
chr7	StringTie	exon	1547742	1547939	1000	-	.	gene_id "MSTRG.171182"; transcript_id "ENST00000468535"; exon_number "2"; gene_name "TMEM184A"; ref_gene_id "ENSG00000164855";
chr7	StringTie	exon	1548519	1549945	1000	-	.	gene_id "MSTRG.171182"; transcript_id "ENST00000468535"; exon_number "3"; gene_name "TMEM184A"; ref_gene_id "ENSG00000164855";
chr7	StringTie	exon	1550123	1550198	1000	-	.	gene_id "MSTRG.171182"; transcript_id "ENST00000468535"; exon_number "4"; gene_name "TMEM184A"; ref_gene_id "ENSG00000164855";
chr7	StringTie	exon	1550305	1550379	1000	-	.	gene_id "MSTRG.171182"; transcript_id "ENST00000468535"; exon_number "5"; gene_name "TMEM184A"; ref_gene_id "ENSG00000164855";
chr7	StringTie	exon	1550817	1550930	1000	-	.	gene_id "MSTRG.171182"; transcript_id "ENST00000468535"; exon_number "6"; gene_name "TMEM184A"; ref_gene_id "ENSG00000164855";
chr7	StringTie	transcript	1549478	1555472	1000	-	.	gene_id "MSTRG.171182"; transcript_id "ENST00000474813"; gene_name "TMEM184A"; ref_gene_id "ENSG00000164855";
chr7	StringTie	exon	1549478	1549945	1000	-	.	gene_id "MSTRG.171182"; transcript_id "ENST00000474813"; exon_number "1"; gene_name "TMEM184A"; ref_gene_id "ENSG00000164855";
chr7	StringTie	exon	1550123	1550198	1000	-	.	gene_id "MSTRG.171182"; transcript_id "ENST00000474813"; exon_number "2"; gene_name "TMEM184A"; ref_gene_id "ENSG00000164855";
chr7	StringTie	exon	1550305	1550395	1000	-	.	gene_id "MSTRG.171182"; transcript_id "ENST00000474813"; exon_number "3"; gene_name "TMEM184A"; ref_gene_id "ENSG00000164855";
chr7	StringTie	exon	1550817	1550982	1000	-	.	gene_id "MSTRG.171182"; transcript_id "ENST00000474813"; exon_number "4"; gene_name "TMEM184A"; ref_gene_id "ENSG00000164855";
chr7	StringTie	exon	1555266	1555472	1000	-	.	gene_id "MSTRG.171182"; transcript_id "ENST00000474813"; exon_number "5"; gene_name "TMEM184A"; ref_gene_id "ENSG00000164855";
chr7	StringTie	transcript	1539232	1566978	1000	-	.	gene_id "MSTRG.171182"; transcript_id "MSTRG.171182.1";
chr7	StringTie	exon	1539232	1540947	1000	-	.	gene_id "MSTRG.171182"; transcript_id "MSTRG.171182.1"; exon_number "1";
chr7	StringTie	exon	1541189	1547181	1000	-	.	gene_id "MSTRG.171182"; transcript_id "MSTRG.171182.1"; exon_number "2";
chr7	StringTie	exon	1547742	1547939	1000	-	.	gene_id "MSTRG.171182"; transcript_id "MSTRG.171182.1"; exon_number "3";
chr7	StringTie	exon	1548519	1548688	1000	-	.	gene_id "MSTRG.171182"; transcript_id "MSTRG.171182.1"; exon_number "4";
chr7	StringTie	exon	1549854	1549945	1000	-	.	gene_id "MSTRG.171182"; transcript_id "MSTRG.171182.1"; exon_number "5";
chr7	StringTie	exon	1550123	1550198	1000	-	.	gene_id "MSTRG.171182"; transcript_id "MSTRG.171182.1"; exon_number "6";
chr7	StringTie	exon	1550305	1550395	1000	-	.	gene_id "MSTRG.171182"; transcript_id "MSTRG.171182.1"; exon_number "7";
chr7	StringTie	exon	1550817	1551028	1000	-	.	gene_id "MSTRG.171182"; transcript_id "MSTRG.171182.1"; exon_number "8";
chr7	StringTie	exon	1555266	1555484	1000	-	.	gene_id "MSTRG.171182"; transcript_id "MSTRG.171182.1"; exon_number "9";
chr7	StringTie	exon	1556114	1556995	1000	-	.	gene_id "MSTRG.171182"; transcript_id "MSTRG.171182.1"; exon_number "10";
chr7	StringTie	exon	1566592	1566978	1000	-	.	gene_id "MSTRG.171182"; transcript_id "MSTRG.171182.1"; exon_number "11";
chr7	StringTie	transcript	1541557	1556415	1000	-	.	gene_id "MSTRG.171182"; transcript_id "MSTRG.171182.10";
chr7	StringTie	exon	1541557	1541795	1000	-	.	gene_id "MSTRG.171182"; transcript_id "MSTRG.171182.10"; exon_number "1";
chr7	StringTie	exon	1541903	1547181	1000	-	.	gene_id "MSTRG.171182"; transcript_id "MSTRG.171182.10"; exon_number "2";
chr7	StringTie	exon	1547742	1547939	1000	-	.	gene_id "MSTRG.171182"; transcript_id "MSTRG.171182.10"; exon_number "3";
chr7	StringTie	exon	1548519	1549945	1000	-	.	gene_id "MSTRG.171182"; transcript_id "MSTRG.171182.10"; exon_number "4";
chr7	StringTie	exon	1550123	1550198	1000	-	.	gene_id "MSTRG.171182"; transcript_id "MSTRG.171182.10"; exon_number "5";
chr7	StringTie	exon	1550305	1550395	1000	-	.	gene_id "MSTRG.171182"; transcript_id "MSTRG.171182.10"; exon_number "6";
chr7	StringTie	exon	1550817	1550982	1000	-	.	gene_id "MSTRG.171182"; transcript_id "MSTRG.171182.10"; exon_number "7";
chr7	StringTie	exon	1555266	1555484	1000	-	.	gene_id "MSTRG.171182"; transcript_id "MSTRG.171182.10"; exon_number "8";
chr7	StringTie	exon	1555957	1556415	1000	-	.	gene_id "MSTRG.171182"; transcript_id "MSTRG.171182.10"; exon_number "9";
chr7	StringTie	transcript	1541622	1561309	1000	-	.	gene_id "MSTRG.171182"; transcript_id "MSTRG.171182.11";
chr7	StringTie	exon	1541622	1541860	1000	-	.	gene_id "MSTRG.171182"; transcript_id "MSTRG.171182.11"; exon_number "1";
chr7	StringTie	exon	1541960	1547181	1000	-	.	gene_id "MSTRG.171182"; transcript_id "MSTRG.171182.11"; exon_number "2";
chr7	StringTie	exon	1547742	1547939	1000	-	.	gene_id "MSTRG.171182"; transcript_id "MSTRG.171182.11"; exon_number "3";
chr7	StringTie	exon	1548519	1548688	1000	-	.	gene_id "MSTRG.171182"; transcript_id "MSTRG.171182.11"; exon_number "4";
chr7	StringTie	exon	1549854	1549945	1000	-	.	gene_id "MSTRG.171182"; transcript_id "MSTRG.171182.11"; exon_number "5";
chr7	StringTie	exon	1550123	1550198	1000	-	.	gene_id "MSTRG.171182"; transcript_id "MSTRG.171182.11"; exon_number "6";
chr7	StringTie	exon	1550305	1550395	1000	-	.	gene_id "MSTRG.171182"; transcript_id "MSTRG.171182.11"; exon_number "7";
chr7	StringTie	exon	1550817	1550982	1000	-	.	gene_id "MSTRG.171182"; transcript_id "MSTRG.171182.11"; exon_number "8";
chr7	StringTie	exon	1555266	1555484	1000	-	.	gene_id "MSTRG.171182"; transcript_id "MSTRG.171182.11"; exon_number "9";
chr7	StringTie	exon	1556114	1556997	1000	-	.	gene_id "MSTRG.171182"; transcript_id "MSTRG.171182.11"; exon_number "10";
chr7	StringTie	exon	1560662	1561309	1000	-	.	gene_id "MSTRG.171182"; transcript_id "MSTRG.171182.11"; exon_number "11";
chr7	StringTie	transcript	1541629	1560857	1000	-	.	gene_id "MSTRG.171182"; transcript_id "MSTRG.171182.12";
chr7	StringTie	exon	1541629	1541815	1000	-	.	gene_id "MSTRG.171182"; transcript_id "MSTRG.171182.12"; exon_number "1";
chr7	StringTie	exon	1541927	1547181	1000	-	.	gene_id "MSTRG.171182"; transcript_id "MSTRG.171182.12"; exon_number "2";
chr7	StringTie	exon	1547742	1547939	1000	-	.	gene_id "MSTRG.171182"; transcript_id "MSTRG.171182.12"; exon_number "3";
chr7	StringTie	exon	1548519	1548688	1000	-	.	gene_id "MSTRG.171182"; transcript_id "MSTRG.171182.12"; exon_number "4";
chr7	StringTie	exon	1549854	1549945	1000	-	.	gene_id "MSTRG.171182"; transcript_id "MSTRG.171182.12"; exon_number "5";
chr7	StringTie	exon	1550123	1550198	1000	-	.	gene_id "MSTRG.171182"; transcript_id "MSTRG.171182.12"; exon_number "6";
chr7	StringTie	exon	1550305	1550395	1000	-	.	gene_id "MSTRG.171182"; transcript_id "MSTRG.171182.12"; exon_number "7";
chr7	StringTie	exon	1550817	1550982	1000	-	.	gene_id "MSTRG.171182"; transcript_id "MSTRG.171182.12"; exon_number "8";
chr7	StringTie	exon	1555266	1555484	1000	-	.	gene_id "MSTRG.171182"; transcript_id "MSTRG.171182.12"; exon_number "9";
chr7	StringTie	exon	1555957	1556997	1000	-	.	gene_id "MSTRG.171182"; transcript_id "MSTRG.171182.12"; exon_number "10";
chr7	StringTie	exon	1560662	1560857	1000	-	.	gene_id "MSTRG.171182"; transcript_id "MSTRG.171182.12"; exon_number "11";
chr7	StringTie	transcript	1541672	1557035	1000	-	.	gene_id "MSTRG.171182"; transcript_id "MSTRG.171182.13";
chr7	StringTie	exon	1541672	1541860	1000	-	.	gene_id "MSTRG.171182"; transcript_id "MSTRG.171182.13"; exon_number "1";
chr7	StringTie	exon	1541927	1547181	1000	-	.	gene_id "MSTRG.171182"; transcript_id "MSTRG.171182.13"; exon_number "2";
chr7	StringTie	exon	1547742	1547939	1000	-	.	gene_id "MSTRG.171182"; transcript_id "MSTRG.171182.13"; exon_number "3";
chr7	StringTie	exon	1548519	1548688	1000	-	.	gene_id "MSTRG.171182"; transcript_id "MSTRG.171182.13"; exon_number "4";
chr7	StringTie	exon	1549854	1549945	1000	-	.	gene_id "MSTRG.171182"; transcript_id "MSTRG.171182.13"; exon_number "5";
chr7	StringTie	exon	1550123	1550198	1000	-	.	gene_id "MSTRG.171182"; transcript_id "MSTRG.171182.13"; exon_number "6";
chr7	StringTie	exon	1550305	1550395	1000	-	.	gene_id "MSTRG.171182"; transcript_id "MSTRG.171182.13"; exon_number "7";
chr7	StringTie	exon	1550817	1551028	1000	-	.	gene_id "MSTRG.171182"; transcript_id "MSTRG.171182.13"; exon_number "8";
chr7	StringTie	exon	1555266	1555484	1000	-	.	gene_id "MSTRG.171182"; transcript_id "MSTRG.171182.13"; exon_number "9";
chr7	StringTie	exon	1556114	1557035	1000	-	.	gene_id "MSTRG.171182"; transcript_id "MSTRG.171182.13"; exon_number "10";
chr7	StringTie	transcript	1541763	1556503	1000	-	.	gene_id "MSTRG.171182"; transcript_id "MSTRG.171182.14";
chr7	StringTie	exon	1541763	1541795	1000	-	.	gene_id "MSTRG.171182"; transcript_id "MSTRG.171182.14"; exon_number "1";
chr7	StringTie	exon	1541903	1547181	1000	-	.	gene_id "MSTRG.171182"; transcript_id "MSTRG.171182.14"; exon_number "2";
chr7	StringTie	exon	1547742	1547939	1000	-	.	gene_id "MSTRG.171182"; transcript_id "MSTRG.171182.14"; exon_number "3";
chr7	StringTie	exon	1548519	1548688	1000	-	.	gene_id "MSTRG.171182"; transcript_id "MSTRG.171182.14"; exon_number "4";
chr7	StringTie	exon	1549854	1549945	1000	-	.	gene_id "MSTRG.171182"; transcript_id "MSTRG.171182.14"; exon_number "5";
chr7	StringTie	exon	1550123	1550198	1000	-	.	gene_id "MSTRG.171182"; transcript_id "MSTRG.171182.14"; exon_number "6";
chr7	StringTie	exon	1550305	1550379	1000	-	.	gene_id "MSTRG.171182"; transcript_id "MSTRG.171182.14"; exon_number "7";
chr7	StringTie	exon	1550817	1550982	1000	-	.	gene_id "MSTRG.171182"; transcript_id "MSTRG.171182.14"; exon_number "8";
chr7	StringTie	exon	1555266	1555484	1000	-	.	gene_id "MSTRG.171182"; transcript_id "MSTRG.171182.14"; exon_number "9";
chr7	StringTie	exon	1556114	1556503	1000	-	.	gene_id "MSTRG.171182"; transcript_id "MSTRG.171182.14"; exon_number "10";
chr7	StringTie	transcript	1542168	1561444	1000	-	.	gene_id "MSTRG.171182"; transcript_id "MSTRG.171182.15";
chr7	StringTie	exon	1542168	1547181	1000	-	.	gene_id "MSTRG.171182"; transcript_id "MSTRG.171182.15"; exon_number "1";
chr7	StringTie	exon	1547742	1547939	1000	-	.	gene_id "MSTRG.171182"; transcript_id "MSTRG.171182.15"; exon_number "2";
chr7	StringTie	exon	1548519	1548688	1000	-	.	gene_id "MSTRG.171182"; transcript_id "MSTRG.171182.15"; exon_number "3";
chr7	StringTie	exon	1549547	1549604	1000	-	.	gene_id "MSTRG.171182"; transcript_id "MSTRG.171182.15"; exon_number "4";
chr7	StringTie	exon	1549854	1549945	1000	-	.	gene_id "MSTRG.171182"; transcript_id "MSTRG.171182.15"; exon_number "5";
chr7	StringTie	exon	1550123	1550198	1000	-	.	gene_id "MSTRG.171182"; transcript_id "MSTRG.171182.15"; exon_number "6";
chr7	StringTie	exon	1550305	1550395	1000	-	.	gene_id "MSTRG.171182"; transcript_id "MSTRG.171182.15"; exon_number "7";
chr7	StringTie	exon	1550817	1550982	1000	-	.	gene_id "MSTRG.171182"; transcript_id "MSTRG.171182.15"; exon_number "8";
chr7	StringTie	exon	1555266	1555484	1000	-	.	gene_id "MSTRG.171182"; transcript_id "MSTRG.171182.15"; exon_number "9";
chr7	StringTie	exon	1560662	1561444	1000	-	.	gene_id "MSTRG.171182"; transcript_id "MSTRG.171182.15"; exon_number "10";
chr7	StringTie	transcript	1542169	1556320	1000	-	.	gene_id "MSTRG.171182"; transcript_id "MSTRG.171182.16";
chr7	StringTie	exon	1542169	1544481	1000	-	.	gene_id "MSTRG.171182"; transcript_id "MSTRG.171182.16"; exon_number "1";
chr7	StringTie	exon	1544694	1547181	1000	-	.	gene_id "MSTRG.171182"; transcript_id "MSTRG.171182.16"; exon_number "2";
chr7	StringTie	exon	1547742	1547939	1000	-	.	gene_id "MSTRG.171182"; transcript_id "MSTRG.171182.16"; exon_number "3";
chr7	StringTie	exon	1548519	1549945	1000	-	.	gene_id "MSTRG.171182"; transcript_id "MSTRG.171182.16"; exon_number "4";
chr7	StringTie	exon	1550123	1550198	1000	-	.	gene_id "MSTRG.171182"; transcript_id "MSTRG.171182.16"; exon_number "5";
chr7	StringTie	exon	1550305	1550395	1000	-	.	gene_id "MSTRG.171182"; transcript_id "MSTRG.171182.16"; exon_number "6";
chr7	StringTie	exon	1550817	1550982	1000	-	.	gene_id "MSTRG.171182"; transcript_id "MSTRG.171182.16"; exon_number "7";
chr7	StringTie	exon	1555266	1555484	1000	-	.	gene_id "MSTRG.171182"; transcript_id "MSTRG.171182.16"; exon_number "8";
chr7	StringTie	exon	1555957	1556320	1000	-	.	gene_id "MSTRG.171182"; transcript_id "MSTRG.171182.16"; exon_number "9";
chr7	StringTie	transcript	1542174	1562177	1000	-	.	gene_id "MSTRG.171182"; transcript_id "MSTRG.171182.17";
chr7	StringTie	exon	1542174	1547181	1000	-	.	gene_id "MSTRG.171182"; transcript_id "MSTRG.171182.17"; exon_number "1";
chr7	StringTie	exon	1547742	1547939	1000	-	.	gene_id "MSTRG.171182"; transcript_id "MSTRG.171182.17"; exon_number "2";
chr7	StringTie	exon	1548519	1548688	1000	-	.	gene_id "MSTRG.171182"; transcript_id "MSTRG.171182.17"; exon_number "3";
chr7	StringTie	exon	1549547	1549604	1000	-	.	gene_id "MSTRG.171182"; transcript_id "MSTRG.171182.17"; exon_number "4";
chr7	StringTie	exon	1549854	1549945	1000	-	.	gene_id "MSTRG.171182"; transcript_id "MSTRG.171182.17"; exon_number "5";
chr7	StringTie	exon	1550123	1550198	1000	-	.	gene_id "MSTRG.171182"; transcript_id "MSTRG.171182.17"; exon_number "6";
chr7	StringTie	exon	1550305	1550379	1000	-	.	gene_id "MSTRG.171182"; transcript_id "MSTRG.171182.17"; exon_number "7";
chr7	StringTie	exon	1550817	1550982	1000	-	.	gene_id "MSTRG.171182"; transcript_id "MSTRG.171182.17"; exon_number "8";
chr7	StringTie	exon	1555266	1555484	1000	-	.	gene_id "MSTRG.171182"; transcript_id "MSTRG.171182.17"; exon_number "9";
chr7	StringTie	exon	1560662	1560808	1000	-	.	gene_id "MSTRG.171182"; transcript_id "MSTRG.171182.17"; exon_number "10";
chr7	StringTie	exon	1561711	1562177	1000	-	.	gene_id "MSTRG.171182"; transcript_id "MSTRG.171182.17"; exon_number "11";
chr7	StringTie	transcript	1542174	1560822	1000	-	.	gene_id "MSTRG.171182"; transcript_id "MSTRG.171182.18";
chr7	StringTie	exon	1542174	1547181	1000	-	.	gene_id "MSTRG.171182"; transcript_id "MSTRG.171182.18"; exon_number "1";
chr7	StringTie	exon	1547742	1547939	1000	-	.	gene_id "MSTRG.171182"; transcript_id "MSTRG.171182.18"; exon_number "2";
chr7	StringTie	exon	1548519	1548688	1000	-	.	gene_id "MSTRG.171182"; transcript_id "MSTRG.171182.18"; exon_number "3";
chr7	StringTie	exon	1549854	1549945	1000	-	.	gene_id "MSTRG.171182"; transcript_id "MSTRG.171182.18"; exon_number "4";
chr7	StringTie	exon	1550123	1550198	1000	-	.	gene_id "MSTRG.171182"; transcript_id "MSTRG.171182.18"; exon_number "5";
chr7	StringTie	exon	1550305	1550395	1000	-	.	gene_id "MSTRG.171182"; transcript_id "MSTRG.171182.18"; exon_number "6";
chr7	StringTie	exon	1550817	1550982	1000	-	.	gene_id "MSTRG.171182"; transcript_id "MSTRG.171182.18"; exon_number "7";
chr7	StringTie	exon	1555266	1555484	1000	-	.	gene_id "MSTRG.171182"; transcript_id "MSTRG.171182.18"; exon_number "8";
chr7	StringTie	exon	1555714	1556997	1000	-	.	gene_id "MSTRG.171182"; transcript_id "MSTRG.171182.18"; exon_number "9";
chr7	StringTie	exon	1560662	1560822	1000	-	.	gene_id "MSTRG.171182"; transcript_id "MSTRG.171182.18"; exon_number "10";
chr7	StringTie	transcript	1542227	1556623	1000	-	.	gene_id "MSTRG.171182"; transcript_id "MSTRG.171182.19";
chr7	StringTie	exon	1542227	1544481	1000	-	.	gene_id "MSTRG.171182"; transcript_id "MSTRG.171182.19"; exon_number "1";
chr7	StringTie	exon	1544694	1547181	1000	-	.	gene_id "MSTRG.171182"; transcript_id "MSTRG.171182.19"; exon_number "2";
chr7	StringTie	exon	1547742	1547939	1000	-	.	gene_id "MSTRG.171182"; transcript_id "MSTRG.171182.19"; exon_number "3";
chr7	StringTie	exon	1548519	1548688	1000	-	.	gene_id "MSTRG.171182"; transcript_id "MSTRG.171182.19"; exon_number "4";
chr7	StringTie	exon	1549854	1549945	1000	-	.	gene_id "MSTRG.171182"; transcript_id "MSTRG.171182.19"; exon_number "5";
chr7	StringTie	exon	1550123	1550198	1000	-	.	gene_id "MSTRG.171182"; transcript_id "MSTRG.171182.19"; exon_number "6";
chr7	StringTie	exon	1550305	1550395	1000	-	.	gene_id "MSTRG.171182"; transcript_id "MSTRG.171182.19"; exon_number "7";
chr7	StringTie	exon	1550817	1550982	1000	-	.	gene_id "MSTRG.171182"; transcript_id "MSTRG.171182.19"; exon_number "8";
chr7	StringTie	exon	1555266	1555484	1000	-	.	gene_id "MSTRG.171182"; transcript_id "MSTRG.171182.19"; exon_number "9";
chr7	StringTie	exon	1555714	1556623	1000	-	.	gene_id "MSTRG.171182"; transcript_id "MSTRG.171182.19"; exon_number "10";
chr7	StringTie	transcript	1539233	1560844	1000	-	.	gene_id "MSTRG.171182"; transcript_id "MSTRG.171182.2";
chr7	StringTie	exon	1539233	1540990	1000	-	.	gene_id "MSTRG.171182"; transcript_id "MSTRG.171182.2"; exon_number "1";
chr7	StringTie	exon	1541027	1547181	1000	-	.	gene_id "MSTRG.171182"; transcript_id "MSTRG.171182.2"; exon_number "2";
chr7	StringTie	exon	1547742	1547939	1000	-	.	gene_id "MSTRG.171182"; transcript_id "MSTRG.171182.2"; exon_number "3";
chr7	StringTie	exon	1548519	1548688	1000	-	.	gene_id "MSTRG.171182"; transcript_id "MSTRG.171182.2"; exon_number "4";
chr7	StringTie	exon	1549854	1549945	1000	-	.	gene_id "MSTRG.171182"; transcript_id "MSTRG.171182.2"; exon_number "5";
chr7	StringTie	exon	1550123	1550198	1000	-	.	gene_id "MSTRG.171182"; transcript_id "MSTRG.171182.2"; exon_number "6";
chr7	StringTie	exon	1550305	1550395	1000	-	.	gene_id "MSTRG.171182"; transcript_id "MSTRG.171182.2"; exon_number "7";
chr7	StringTie	exon	1550817	1550982	1000	-	.	gene_id "MSTRG.171182"; transcript_id "MSTRG.171182.2"; exon_number "8";
chr7	StringTie	exon	1555266	1555484	1000	-	.	gene_id "MSTRG.171182"; transcript_id "MSTRG.171182.2"; exon_number "9";
chr7	StringTie	exon	1556114	1556997	1000	-	.	gene_id "MSTRG.171182"; transcript_id "MSTRG.171182.2"; exon_number "10";
chr7	StringTie	exon	1560662	1560844	1000	-	.	gene_id "MSTRG.171182"; transcript_id "MSTRG.171182.2"; exon_number "11";
chr7	StringTie	transcript	1542230	1574239	1000	-	.	gene_id "MSTRG.171182"; transcript_id "MSTRG.171182.20";
chr7	StringTie	exon	1542230	1547181	1000	-	.	gene_id "MSTRG.171182"; transcript_id "MSTRG.171182.20"; exon_number "1";
chr7	StringTie	exon	1547742	1547939	1000	-	.	gene_id "MSTRG.171182"; transcript_id "MSTRG.171182.20"; exon_number "2";
chr7	StringTie	exon	1548519	1549945	1000	-	.	gene_id "MSTRG.171182"; transcript_id "MSTRG.171182.20"; exon_number "3";
chr7	StringTie	exon	1550123	1550198	1000	-	.	gene_id "MSTRG.171182"; transcript_id "MSTRG.171182.20"; exon_number "4";
chr7	StringTie	exon	1550305	1550395	1000	-	.	gene_id "MSTRG.171182"; transcript_id "MSTRG.171182.20"; exon_number "5";
chr7	StringTie	exon	1550817	1550982	1000	-	.	gene_id "MSTRG.171182"; transcript_id "MSTRG.171182.20"; exon_number "6";
chr7	StringTie	exon	1555266	1555484	1000	-	.	gene_id "MSTRG.171182"; transcript_id "MSTRG.171182.20"; exon_number "7";
chr7	StringTie	exon	1566592	1567850	1000	-	.	gene_id "MSTRG.171182"; transcript_id "MSTRG.171182.20"; exon_number "8";
chr7	StringTie	exon	1569124	1569360	1000	-	.	gene_id "MSTRG.171182"; transcript_id "MSTRG.171182.20"; exon_number "9";
chr7	StringTie	exon	1570009	1570183	1000	-	.	gene_id "MSTRG.171182"; transcript_id "MSTRG.171182.20"; exon_number "10";
chr7	StringTie	exon	1570474	1574239	1000	-	.	gene_id "MSTRG.171182"; transcript_id "MSTRG.171182.20"; exon_number "11";
chr7	StringTie	transcript	1542230	1560858	1000	-	.	gene_id "MSTRG.171182"; transcript_id "MSTRG.171182.21";
chr7	StringTie	exon	1542230	1547181	1000	-	.	gene_id "MSTRG.171182"; transcript_id "MSTRG.171182.21"; exon_number "1";
chr7	StringTie	exon	1547742	1547939	1000	-	.	gene_id "MSTRG.171182"; transcript_id "MSTRG.171182.21"; exon_number "2";
chr7	StringTie	exon	1548519	1548688	1000	-	.	gene_id "MSTRG.171182"; transcript_id "MSTRG.171182.21"; exon_number "3";
chr7	StringTie	exon	1549854	1549945	1000	-	.	gene_id "MSTRG.171182"; transcript_id "MSTRG.171182.21"; exon_number "4";
chr7	StringTie	exon	1550123	1550198	1000	-	.	gene_id "MSTRG.171182"; transcript_id "MSTRG.171182.21"; exon_number "5";
chr7	StringTie	exon	1550305	1550395	1000	-	.	gene_id "MSTRG.171182"; transcript_id "MSTRG.171182.21"; exon_number "6";
chr7	StringTie	exon	1550817	1550982	1000	-	.	gene_id "MSTRG.171182"; transcript_id "MSTRG.171182.21"; exon_number "7";
chr7	StringTie	exon	1555266	1555484	1000	-	.	gene_id "MSTRG.171182"; transcript_id "MSTRG.171182.21"; exon_number "8";
chr7	StringTie	exon	1555714	1560858	1000	-	.	gene_id "MSTRG.171182"; transcript_id "MSTRG.171182.21"; exon_number "9";
chr7	StringTie	transcript	1542230	1573603	1000	-	.	gene_id "MSTRG.171182"; transcript_id "MSTRG.171182.22";
chr7	StringTie	exon	1542230	1547181	1000	-	.	gene_id "MSTRG.171182"; transcript_id "MSTRG.171182.22"; exon_number "1";
chr7	StringTie	exon	1547742	1547939	1000	-	.	gene_id "MSTRG.171182"; transcript_id "MSTRG.171182.22"; exon_number "2";
chr7	StringTie	exon	1548519	1549945	1000	-	.	gene_id "MSTRG.171182"; transcript_id "MSTRG.171182.22"; exon_number "3";
chr7	StringTie	exon	1550123	1550198	1000	-	.	gene_id "MSTRG.171182"; transcript_id "MSTRG.171182.22"; exon_number "4";
chr7	StringTie	exon	1550305	1550395	1000	-	.	gene_id "MSTRG.171182"; transcript_id "MSTRG.171182.22"; exon_number "5";
chr7	StringTie	exon	1550817	1550982	1000	-	.	gene_id "MSTRG.171182"; transcript_id "MSTRG.171182.22"; exon_number "6";
chr7	StringTie	exon	1555266	1555484	1000	-	.	gene_id "MSTRG.171182"; transcript_id "MSTRG.171182.22"; exon_number "7";
chr7	StringTie	exon	1560662	1567850	1000	-	.	gene_id "MSTRG.171182"; transcript_id "MSTRG.171182.22"; exon_number "8";
chr7	StringTie	exon	1569124	1569360	1000	-	.	gene_id "MSTRG.171182"; transcript_id "MSTRG.171182.22"; exon_number "9";
chr7	StringTie	exon	1569999	1570183	1000	-	.	gene_id "MSTRG.171182"; transcript_id "MSTRG.171182.22"; exon_number "10";
chr7	StringTie	exon	1570474	1573603	1000	-	.	gene_id "MSTRG.171182"; transcript_id "MSTRG.171182.22"; exon_number "11";
chr7	StringTie	transcript	1542230	1560857	1000	-	.	gene_id "MSTRG.171182"; transcript_id "MSTRG.171182.23";
chr7	StringTie	exon	1542230	1547528	1000	-	.	gene_id "MSTRG.171182"; transcript_id "MSTRG.171182.23"; exon_number "1";
chr7	StringTie	exon	1547742	1547939	1000	-	.	gene_id "MSTRG.171182"; transcript_id "MSTRG.171182.23"; exon_number "2";
chr7	StringTie	exon	1548519	1549945	1000	-	.	gene_id "MSTRG.171182"; transcript_id "MSTRG.171182.23"; exon_number "3";
chr7	StringTie	exon	1550123	1550198	1000	-	.	gene_id "MSTRG.171182"; transcript_id "MSTRG.171182.23"; exon_number "4";
chr7	StringTie	exon	1550305	1550379	1000	-	.	gene_id "MSTRG.171182"; transcript_id "MSTRG.171182.23"; exon_number "5";
chr7	StringTie	exon	1550817	1550982	1000	-	.	gene_id "MSTRG.171182"; transcript_id "MSTRG.171182.23"; exon_number "6";
chr7	StringTie	exon	1555266	1555484	1000	-	.	gene_id "MSTRG.171182"; transcript_id "MSTRG.171182.23"; exon_number "7";
chr7	StringTie	exon	1555714	1555776	1000	-	.	gene_id "MSTRG.171182"; transcript_id "MSTRG.171182.23"; exon_number "8";
chr7	StringTie	exon	1560662	1560857	1000	-	.	gene_id "MSTRG.171182"; transcript_id "MSTRG.171182.23"; exon_number "9";
chr7	StringTie	transcript	1542230	1560861	1000	-	.	gene_id "MSTRG.171182"; transcript_id "MSTRG.171182.24";
chr7	StringTie	exon	1542230	1547528	1000	-	.	gene_id "MSTRG.171182"; transcript_id "MSTRG.171182.24"; exon_number "1";
chr7	StringTie	exon	1547742	1547939	1000	-	.	gene_id "MSTRG.171182"; transcript_id "MSTRG.171182.24"; exon_number "2";
chr7	StringTie	exon	1548519	1549945	1000	-	.	gene_id "MSTRG.171182"; transcript_id "MSTRG.171182.24"; exon_number "3";
chr7	StringTie	exon	1550123	1550198	1000	-	.	gene_id "MSTRG.171182"; transcript_id "MSTRG.171182.24"; exon_number "4";
chr7	StringTie	exon	1550305	1550379	1000	-	.	gene_id "MSTRG.171182"; transcript_id "MSTRG.171182.24"; exon_number "5";
chr7	StringTie	exon	1550817	1550982	1000	-	.	gene_id "MSTRG.171182"; transcript_id "MSTRG.171182.24"; exon_number "6";
chr7	StringTie	exon	1555266	1555484	1000	-	.	gene_id "MSTRG.171182"; transcript_id "MSTRG.171182.24"; exon_number "7";
chr7	StringTie	exon	1560662	1560861	1000	-	.	gene_id "MSTRG.171182"; transcript_id "MSTRG.171182.24"; exon_number "8";
chr7	StringTie	transcript	1542230	1556530	1000	-	.	gene_id "MSTRG.171182"; transcript_id "MSTRG.171182.25";
chr7	StringTie	exon	1542230	1547528	1000	-	.	gene_id "MSTRG.171182"; transcript_id "MSTRG.171182.25"; exon_number "1";
chr7	StringTie	exon	1547742	1547939	1000	-	.	gene_id "MSTRG.171182"; transcript_id "MSTRG.171182.25"; exon_number "2";
chr7	StringTie	exon	1548519	1548688	1000	-	.	gene_id "MSTRG.171182"; transcript_id "MSTRG.171182.25"; exon_number "3";
chr7	StringTie	exon	1549854	1549945	1000	-	.	gene_id "MSTRG.171182"; transcript_id "MSTRG.171182.25"; exon_number "4";
chr7	StringTie	exon	1550123	1550198	1000	-	.	gene_id "MSTRG.171182"; transcript_id "MSTRG.171182.25"; exon_number "5";
chr7	StringTie	exon	1550305	1550395	1000	-	.	gene_id "MSTRG.171182"; transcript_id "MSTRG.171182.25"; exon_number "6";
chr7	StringTie	exon	1550817	1550982	1000	-	.	gene_id "MSTRG.171182"; transcript_id "MSTRG.171182.25"; exon_number "7";
chr7	StringTie	exon	1555266	1555484	1000	-	.	gene_id "MSTRG.171182"; transcript_id "MSTRG.171182.25"; exon_number "8";
chr7	StringTie	exon	1555957	1556530	1000	-	.	gene_id "MSTRG.171182"; transcript_id "MSTRG.171182.25"; exon_number "9";
chr7	StringTie	transcript	1542230	1556871	1000	-	.	gene_id "MSTRG.171182"; transcript_id "MSTRG.171182.26";
chr7	StringTie	exon	1542230	1547181	1000	-	.	gene_id "MSTRG.171182"; transcript_id "MSTRG.171182.26"; exon_number "1";
chr7	StringTie	exon	1547742	1547939	1000	-	.	gene_id "MSTRG.171182"; transcript_id "MSTRG.171182.26"; exon_number "2";
chr7	StringTie	exon	1548519	1548688	1000	-	.	gene_id "MSTRG.171182"; transcript_id "MSTRG.171182.26"; exon_number "3";
chr7	StringTie	exon	1549547	1549604	1000	-	.	gene_id "MSTRG.171182"; transcript_id "MSTRG.171182.26"; exon_number "4";
chr7	StringTie	exon	1549854	1549945	1000	-	.	gene_id "MSTRG.171182"; transcript_id "MSTRG.171182.26"; exon_number "5";
chr7	StringTie	exon	1550123	1550198	1000	-	.	gene_id "MSTRG.171182"; transcript_id "MSTRG.171182.26"; exon_number "6";
chr7	StringTie	exon	1550305	1550379	1000	-	.	gene_id "MSTRG.171182"; transcript_id "MSTRG.171182.26"; exon_number "7";
chr7	StringTie	exon	1550817	1550982	1000	-	.	gene_id "MSTRG.171182"; transcript_id "MSTRG.171182.26"; exon_number "8";
chr7	StringTie	exon	1555266	1555484	1000	-	.	gene_id "MSTRG.171182"; transcript_id "MSTRG.171182.26"; exon_number "9";
chr7	StringTie	exon	1556114	1556871	1000	-	.	gene_id "MSTRG.171182"; transcript_id "MSTRG.171182.26"; exon_number "10";
chr7	StringTie	transcript	1542230	1561317	1000	-	.	gene_id "MSTRG.171182"; transcript_id "MSTRG.171182.27";
chr7	StringTie	exon	1542230	1547528	1000	-	.	gene_id "MSTRG.171182"; transcript_id "MSTRG.171182.27"; exon_number "1";
chr7	StringTie	exon	1547742	1547939	1000	-	.	gene_id "MSTRG.171182"; transcript_id "MSTRG.171182.27"; exon_number "2";
chr7	StringTie	exon	1548519	1548688	1000	-	.	gene_id "MSTRG.171182"; transcript_id "MSTRG.171182.27"; exon_number "3";
chr7	StringTie	exon	1549854	1549945	1000	-	.	gene_id "MSTRG.171182"; transcript_id "MSTRG.171182.27"; exon_number "4";
chr7	StringTie	exon	1550123	1550198	1000	-	.	gene_id "MSTRG.171182"; transcript_id "MSTRG.171182.27"; exon_number "5";
chr7	StringTie	exon	1550305	1550395	1000	-	.	gene_id "MSTRG.171182"; transcript_id "MSTRG.171182.27"; exon_number "6";
chr7	StringTie	exon	1550817	1550982	1000	-	.	gene_id "MSTRG.171182"; transcript_id "MSTRG.171182.27"; exon_number "7";
chr7	StringTie	exon	1555266	1555484	1000	-	.	gene_id "MSTRG.171182"; transcript_id "MSTRG.171182.27"; exon_number "8";
chr7	StringTie	exon	1560662	1561317	1000	-	.	gene_id "MSTRG.171182"; transcript_id "MSTRG.171182.27"; exon_number "9";
chr7	StringTie	transcript	1542230	1571052	1000	-	.	gene_id "MSTRG.171182"; transcript_id "MSTRG.171182.28";
chr7	StringTie	exon	1542230	1547181	1000	-	.	gene_id "MSTRG.171182"; transcript_id "MSTRG.171182.28"; exon_number "1";
chr7	StringTie	exon	1547742	1547939	1000	-	.	gene_id "MSTRG.171182"; transcript_id "MSTRG.171182.28"; exon_number "2";
chr7	StringTie	exon	1548519	1549945	1000	-	.	gene_id "MSTRG.171182"; transcript_id "MSTRG.171182.28"; exon_number "3";
chr7	StringTie	exon	1550123	1550198	1000	-	.	gene_id "MSTRG.171182"; transcript_id "MSTRG.171182.28"; exon_number "4";
chr7	StringTie	exon	1550305	1550379	1000	-	.	gene_id "MSTRG.171182"; transcript_id "MSTRG.171182.28"; exon_number "5";
chr7	StringTie	exon	1550817	1550982	1000	-	.	gene_id "MSTRG.171182"; transcript_id "MSTRG.171182.28"; exon_number "6";
chr7	StringTie	exon	1555266	1555484	1000	-	.	gene_id "MSTRG.171182"; transcript_id "MSTRG.171182.28"; exon_number "7";
chr7	StringTie	exon	1566592	1567850	1000	-	.	gene_id "MSTRG.171182"; transcript_id "MSTRG.171182.28"; exon_number "8";
chr7	StringTie	exon	1569124	1569360	1000	-	.	gene_id "MSTRG.171182"; transcript_id "MSTRG.171182.28"; exon_number "9";
chr7	StringTie	exon	1570934	1571052	1000	-	.	gene_id "MSTRG.171182"; transcript_id "MSTRG.171182.28"; exon_number "10";
chr7	StringTie	transcript	1542230	1556503	1000	-	.	gene_id "MSTRG.171182"; transcript_id "MSTRG.171182.29";
chr7	StringTie	exon	1542230	1547528	1000	-	.	gene_id "MSTRG.171182"; transcript_id "MSTRG.171182.29"; exon_number "1";
chr7	StringTie	exon	1547742	1547939	1000	-	.	gene_id "MSTRG.171182"; transcript_id "MSTRG.171182.29"; exon_number "2";
chr7	StringTie	exon	1548519	1549945	1000	-	.	gene_id "MSTRG.171182"; transcript_id "MSTRG.171182.29"; exon_number "3";
chr7	StringTie	exon	1550123	1550198	1000	-	.	gene_id "MSTRG.171182"; transcript_id "MSTRG.171182.29"; exon_number "4";
chr7	StringTie	exon	1550305	1550379	1000	-	.	gene_id "MSTRG.171182"; transcript_id "MSTRG.171182.29"; exon_number "5";
chr7	StringTie	exon	1550817	1550982	1000	-	.	gene_id "MSTRG.171182"; transcript_id "MSTRG.171182.29"; exon_number "6";
chr7	StringTie	exon	1555266	1555484	1000	-	.	gene_id "MSTRG.171182"; transcript_id "MSTRG.171182.29"; exon_number "7";
chr7	StringTie	exon	1556020	1556503	1000	-	.	gene_id "MSTRG.171182"; transcript_id "MSTRG.171182.29"; exon_number "8";
chr7	StringTie	transcript	1539234	1561030	1000	-	.	gene_id "MSTRG.171182"; transcript_id "MSTRG.171182.3";
chr7	StringTie	exon	1539234	1547181	1000	-	.	gene_id "MSTRG.171182"; transcript_id "MSTRG.171182.3"; exon_number "1";
chr7	StringTie	exon	1547742	1547939	1000	-	.	gene_id "MSTRG.171182"; transcript_id "MSTRG.171182.3"; exon_number "2";
chr7	StringTie	exon	1548519	1548688	1000	-	.	gene_id "MSTRG.171182"; transcript_id "MSTRG.171182.3"; exon_number "3";
chr7	StringTie	exon	1549854	1549945	1000	-	.	gene_id "MSTRG.171182"; transcript_id "MSTRG.171182.3"; exon_number "4";
chr7	StringTie	exon	1550123	1550198	1000	-	.	gene_id "MSTRG.171182"; transcript_id "MSTRG.171182.3"; exon_number "5";
chr7	StringTie	exon	1550305	1550379	1000	-	.	gene_id "MSTRG.171182"; transcript_id "MSTRG.171182.3"; exon_number "6";
chr7	StringTie	exon	1550817	1550982	1000	-	.	gene_id "MSTRG.171182"; transcript_id "MSTRG.171182.3"; exon_number "7";
chr7	StringTie	exon	1555266	1555484	1000	-	.	gene_id "MSTRG.171182"; transcript_id "MSTRG.171182.3"; exon_number "8";
chr7	StringTie	exon	1560662	1561030	1000	-	.	gene_id "MSTRG.171182"; transcript_id "MSTRG.171182.3"; exon_number "9";
chr7	StringTie	transcript	1542230	1556566	1000	-	.	gene_id "MSTRG.171182"; transcript_id "MSTRG.171182.30";
chr7	StringTie	exon	1542230	1547181	1000	-	.	gene_id "MSTRG.171182"; transcript_id "MSTRG.171182.30"; exon_number "1";
chr7	StringTie	exon	1547742	1547939	1000	-	.	gene_id "MSTRG.171182"; transcript_id "MSTRG.171182.30"; exon_number "2";
chr7	StringTie	exon	1548519	1549945	1000	-	.	gene_id "MSTRG.171182"; transcript_id "MSTRG.171182.30"; exon_number "3";
chr7	StringTie	exon	1550123	1550198	1000	-	.	gene_id "MSTRG.171182"; transcript_id "MSTRG.171182.30"; exon_number "4";
chr7	StringTie	exon	1550305	1550379	1000	-	.	gene_id "MSTRG.171182"; transcript_id "MSTRG.171182.30"; exon_number "5";
chr7	StringTie	exon	1550817	1550982	1000	-	.	gene_id "MSTRG.171182"; transcript_id "MSTRG.171182.30"; exon_number "6";
chr7	StringTie	exon	1555266	1555484	1000	-	.	gene_id "MSTRG.171182"; transcript_id "MSTRG.171182.30"; exon_number "7";
chr7	StringTie	exon	1555957	1556566	1000	-	.	gene_id "MSTRG.171182"; transcript_id "MSTRG.171182.30"; exon_number "8";
chr7	StringTie	transcript	1542230	1556414	1000	-	.	gene_id "MSTRG.171182"; transcript_id "MSTRG.171182.31";
chr7	StringTie	exon	1542230	1547528	1000	-	.	gene_id "MSTRG.171182"; transcript_id "MSTRG.171182.31"; exon_number "1";
chr7	StringTie	exon	1547742	1547939	1000	-	.	gene_id "MSTRG.171182"; transcript_id "MSTRG.171182.31"; exon_number "2";
chr7	StringTie	exon	1548519	1549945	1000	-	.	gene_id "MSTRG.171182"; transcript_id "MSTRG.171182.31"; exon_number "3";
chr7	StringTie	exon	1550123	1550198	1000	-	.	gene_id "MSTRG.171182"; transcript_id "MSTRG.171182.31"; exon_number "4";
chr7	StringTie	exon	1550305	1550395	1000	-	.	gene_id "MSTRG.171182"; transcript_id "MSTRG.171182.31"; exon_number "5";
chr7	StringTie	exon	1550817	1550982	1000	-	.	gene_id "MSTRG.171182"; transcript_id "MSTRG.171182.31"; exon_number "6";
chr7	StringTie	exon	1555266	1555484	1000	-	.	gene_id "MSTRG.171182"; transcript_id "MSTRG.171182.31"; exon_number "7";
chr7	StringTie	exon	1556020	1556414	1000	-	.	gene_id "MSTRG.171182"; transcript_id "MSTRG.171182.31"; exon_number "8";
chr7	StringTie	transcript	1542230	1560879	1000	-	.	gene_id "MSTRG.171182"; transcript_id "MSTRG.171182.32";
chr7	StringTie	exon	1542230	1547181	1000	-	.	gene_id "MSTRG.171182"; transcript_id "MSTRG.171182.32"; exon_number "1";
chr7	StringTie	exon	1547742	1547939	1000	-	.	gene_id "MSTRG.171182"; transcript_id "MSTRG.171182.32"; exon_number "2";
chr7	StringTie	exon	1548519	1548688	1000	-	.	gene_id "MSTRG.171182"; transcript_id "MSTRG.171182.32"; exon_number "3";
chr7	StringTie	exon	1549854	1549945	1000	-	.	gene_id "MSTRG.171182"; transcript_id "MSTRG.171182.32"; exon_number "4";
chr7	StringTie	exon	1550123	1550198	1000	-	.	gene_id "MSTRG.171182"; transcript_id "MSTRG.171182.32"; exon_number "5";
chr7	StringTie	exon	1550305	1550395	1000	-	.	gene_id "MSTRG.171182"; transcript_id "MSTRG.171182.32"; exon_number "6";
chr7	StringTie	exon	1550817	1551028	1000	-	.	gene_id "MSTRG.171182"; transcript_id "MSTRG.171182.32"; exon_number "7";
chr7	StringTie	exon	1555266	1555484	1000	-	.	gene_id "MSTRG.171182"; transcript_id "MSTRG.171182.32"; exon_number "8";
chr7	StringTie	exon	1560662	1560879	1000	-	.	gene_id "MSTRG.171182"; transcript_id "MSTRG.171182.32"; exon_number "9";
chr7	StringTie	transcript	1542230	1566899	1000	-	.	gene_id "MSTRG.171182"; transcript_id "MSTRG.171182.33";
chr7	StringTie	exon	1542230	1547528	1000	-	.	gene_id "MSTRG.171182"; transcript_id "MSTRG.171182.33"; exon_number "1";
chr7	StringTie	exon	1547742	1547939	1000	-	.	gene_id "MSTRG.171182"; transcript_id "MSTRG.171182.33"; exon_number "2";
chr7	StringTie	exon	1548519	1548688	1000	-	.	gene_id "MSTRG.171182"; transcript_id "MSTRG.171182.33"; exon_number "3";
chr7	StringTie	exon	1549854	1549945	1000	-	.	gene_id "MSTRG.171182"; transcript_id "MSTRG.171182.33"; exon_number "4";
chr7	StringTie	exon	1550123	1550198	1000	-	.	gene_id "MSTRG.171182"; transcript_id "MSTRG.171182.33"; exon_number "5";
chr7	StringTie	exon	1550305	1550395	1000	-	.	gene_id "MSTRG.171182"; transcript_id "MSTRG.171182.33"; exon_number "6";
chr7	StringTie	exon	1550817	1550982	1000	-	.	gene_id "MSTRG.171182"; transcript_id "MSTRG.171182.33"; exon_number "7";
chr7	StringTie	exon	1555266	1555484	1000	-	.	gene_id "MSTRG.171182"; transcript_id "MSTRG.171182.33"; exon_number "8";
chr7	StringTie	exon	1566592	1566899	1000	-	.	gene_id "MSTRG.171182"; transcript_id "MSTRG.171182.33"; exon_number "9";
chr7	StringTie	transcript	1542230	1560838	1000	-	.	gene_id "MSTRG.171182"; transcript_id "MSTRG.171182.34";
chr7	StringTie	exon	1542230	1547181	1000	-	.	gene_id "MSTRG.171182"; transcript_id "MSTRG.171182.34"; exon_number "1";
chr7	StringTie	exon	1547742	1547939	1000	-	.	gene_id "MSTRG.171182"; transcript_id "MSTRG.171182.34"; exon_number "2";
chr7	StringTie	exon	1548519	1548688	1000	-	.	gene_id "MSTRG.171182"; transcript_id "MSTRG.171182.34"; exon_number "3";
chr7	StringTie	exon	1549547	1549945	1000	-	.	gene_id "MSTRG.171182"; transcript_id "MSTRG.171182.34"; exon_number "4";
chr7	StringTie	exon	1550123	1550198	1000	-	.	gene_id "MSTRG.171182"; transcript_id "MSTRG.171182.34"; exon_number "5";
chr7	StringTie	exon	1550305	1550395	1000	-	.	gene_id "MSTRG.171182"; transcript_id "MSTRG.171182.34"; exon_number "6";
chr7	StringTie	exon	1550817	1551028	1000	-	.	gene_id "MSTRG.171182"; transcript_id "MSTRG.171182.34"; exon_number "7";
chr7	StringTie	exon	1555266	1555484	1000	-	.	gene_id "MSTRG.171182"; transcript_id "MSTRG.171182.34"; exon_number "8";
chr7	StringTie	exon	1560662	1560838	1000	-	.	gene_id "MSTRG.171182"; transcript_id "MSTRG.171182.34"; exon_number "9";
chr7	StringTie	transcript	1542230	1560838	1000	-	.	gene_id "MSTRG.171182"; transcript_id "MSTRG.171182.35";
chr7	StringTie	exon	1542230	1547181	1000	-	.	gene_id "MSTRG.171182"; transcript_id "MSTRG.171182.35"; exon_number "1";
chr7	StringTie	exon	1547742	1547939	1000	-	.	gene_id "MSTRG.171182"; transcript_id "MSTRG.171182.35"; exon_number "2";
chr7	StringTie	exon	1548519	1549945	1000	-	.	gene_id "MSTRG.171182"; transcript_id "MSTRG.171182.35"; exon_number "3";
chr7	StringTie	exon	1550123	1550198	1000	-	.	gene_id "MSTRG.171182"; transcript_id "MSTRG.171182.35"; exon_number "4";
chr7	StringTie	exon	1550305	1550395	1000	-	.	gene_id "MSTRG.171182"; transcript_id "MSTRG.171182.35"; exon_number "5";
chr7	StringTie	exon	1550817	1551028	1000	-	.	gene_id "MSTRG.171182"; transcript_id "MSTRG.171182.35"; exon_number "6";
chr7	StringTie	exon	1555266	1555484	1000	-	.	gene_id "MSTRG.171182"; transcript_id "MSTRG.171182.35"; exon_number "7";
chr7	StringTie	exon	1556114	1556997	1000	-	.	gene_id "MSTRG.171182"; transcript_id "MSTRG.171182.35"; exon_number "8";
chr7	StringTie	exon	1560662	1560838	1000	-	.	gene_id "MSTRG.171182"; transcript_id "MSTRG.171182.35"; exon_number "9";
chr7	StringTie	transcript	1542230	1560925	1000	-	.	gene_id "MSTRG.171182"; transcript_id "MSTRG.171182.36";
chr7	StringTie	exon	1542230	1547528	1000	-	.	gene_id "MSTRG.171182"; transcript_id "MSTRG.171182.36"; exon_number "1";
chr7	StringTie	exon	1547742	1547939	1000	-	.	gene_id "MSTRG.171182"; transcript_id "MSTRG.171182.36"; exon_number "2";
chr7	StringTie	exon	1548519	1548688	1000	-	.	gene_id "MSTRG.171182"; transcript_id "MSTRG.171182.36"; exon_number "3";
chr7	StringTie	exon	1549547	1549945	1000	-	.	gene_id "MSTRG.171182"; transcript_id "MSTRG.171182.36"; exon_number "4";
chr7	StringTie	exon	1550123	1550198	1000	-	.	gene_id "MSTRG.171182"; transcript_id "MSTRG.171182.36"; exon_number "5";
chr7	StringTie	exon	1550305	1550379	1000	-	.	gene_id "MSTRG.171182"; transcript_id "MSTRG.171182.36"; exon_number "6";
chr7	StringTie	exon	1550817	1550982	1000	-	.	gene_id "MSTRG.171182"; transcript_id "MSTRG.171182.36"; exon_number "7";
chr7	StringTie	exon	1555266	1555484	1000	-	.	gene_id "MSTRG.171182"; transcript_id "MSTRG.171182.36"; exon_number "8";
chr7	StringTie	exon	1560662	1560925	1000	-	.	gene_id "MSTRG.171182"; transcript_id "MSTRG.171182.36"; exon_number "9";
chr7	StringTie	transcript	1542230	1556457	1000	-	.	gene_id "MSTRG.171182"; transcript_id "MSTRG.171182.37";
chr7	StringTie	exon	1542230	1547181	1000	-	.	gene_id "MSTRG.171182"; transcript_id "MSTRG.171182.37"; exon_number "1";
chr7	StringTie	exon	1547742	1547939	1000	-	.	gene_id "MSTRG.171182"; transcript_id "MSTRG.171182.37"; exon_number "2";
chr7	StringTie	exon	1548519	1548688	1000	-	.	gene_id "MSTRG.171182"; transcript_id "MSTRG.171182.37"; exon_number "3";
chr7	StringTie	exon	1549547	1549604	1000	-	.	gene_id "MSTRG.171182"; transcript_id "MSTRG.171182.37"; exon_number "4";
chr7	StringTie	exon	1549854	1549945	1000	-	.	gene_id "MSTRG.171182"; transcript_id "MSTRG.171182.37"; exon_number "5";
chr7	StringTie	exon	1550123	1550198	1000	-	.	gene_id "MSTRG.171182"; transcript_id "MSTRG.171182.37"; exon_number "6";
chr7	StringTie	exon	1550305	1550379	1000	-	.	gene_id "MSTRG.171182"; transcript_id "MSTRG.171182.37"; exon_number "7";
chr7	StringTie	exon	1550817	1550982	1000	-	.	gene_id "MSTRG.171182"; transcript_id "MSTRG.171182.37"; exon_number "8";
chr7	StringTie	exon	1555266	1555484	1000	-	.	gene_id "MSTRG.171182"; transcript_id "MSTRG.171182.37"; exon_number "9";
chr7	StringTie	exon	1556020	1556457	1000	-	.	gene_id "MSTRG.171182"; transcript_id "MSTRG.171182.37"; exon_number "10";
chr7	StringTie	transcript	1542230	1556503	1000	-	.	gene_id "MSTRG.171182"; transcript_id "MSTRG.171182.38";
chr7	StringTie	exon	1542230	1544481	1000	-	.	gene_id "MSTRG.171182"; transcript_id "MSTRG.171182.38"; exon_number "1";
chr7	StringTie	exon	1544694	1547181	1000	-	.	gene_id "MSTRG.171182"; transcript_id "MSTRG.171182.38"; exon_number "2";
chr7	StringTie	exon	1547742	1547939	1000	-	.	gene_id "MSTRG.171182"; transcript_id "MSTRG.171182.38"; exon_number "3";
chr7	StringTie	exon	1548519	1548688	1000	-	.	gene_id "MSTRG.171182"; transcript_id "MSTRG.171182.38"; exon_number "4";
chr7	StringTie	exon	1549854	1549945	1000	-	.	gene_id "MSTRG.171182"; transcript_id "MSTRG.171182.38"; exon_number "5";
chr7	StringTie	exon	1550123	1550198	1000	-	.	gene_id "MSTRG.171182"; transcript_id "MSTRG.171182.38"; exon_number "6";
chr7	StringTie	exon	1550305	1550395	1000	-	.	gene_id "MSTRG.171182"; transcript_id "MSTRG.171182.38"; exon_number "7";
chr7	StringTie	exon	1550817	1550982	1000	-	.	gene_id "MSTRG.171182"; transcript_id "MSTRG.171182.38"; exon_number "8";
chr7	StringTie	exon	1555266	1555484	1000	-	.	gene_id "MSTRG.171182"; transcript_id "MSTRG.171182.38"; exon_number "9";
chr7	StringTie	exon	1556020	1556503	1000	-	.	gene_id "MSTRG.171182"; transcript_id "MSTRG.171182.38"; exon_number "10";
chr7	StringTie	transcript	1542230	1556481	1000	-	.	gene_id "MSTRG.171182"; transcript_id "MSTRG.171182.39";
chr7	StringTie	exon	1542230	1547528	1000	-	.	gene_id "MSTRG.171182"; transcript_id "MSTRG.171182.39"; exon_number "1";
chr7	StringTie	exon	1547742	1547939	1000	-	.	gene_id "MSTRG.171182"; transcript_id "MSTRG.171182.39"; exon_number "2";
chr7	StringTie	exon	1548519	1548688	1000	-	.	gene_id "MSTRG.171182"; transcript_id "MSTRG.171182.39"; exon_number "3";
chr7	StringTie	exon	1549547	1549604	1000	-	.	gene_id "MSTRG.171182"; transcript_id "MSTRG.171182.39"; exon_number "4";
chr7	StringTie	exon	1549854	1549945	1000	-	.	gene_id "MSTRG.171182"; transcript_id "MSTRG.171182.39"; exon_number "5";
chr7	StringTie	exon	1550123	1550198	1000	-	.	gene_id "MSTRG.171182"; transcript_id "MSTRG.171182.39"; exon_number "6";
chr7	StringTie	exon	1550305	1550395	1000	-	.	gene_id "MSTRG.171182"; transcript_id "MSTRG.171182.39"; exon_number "7";
chr7	StringTie	exon	1550817	1550982	1000	-	.	gene_id "MSTRG.171182"; transcript_id "MSTRG.171182.39"; exon_number "8";
chr7	StringTie	exon	1555266	1555484	1000	-	.	gene_id "MSTRG.171182"; transcript_id "MSTRG.171182.39"; exon_number "9";
chr7	StringTie	exon	1556114	1556481	1000	-	.	gene_id "MSTRG.171182"; transcript_id "MSTRG.171182.39"; exon_number "10";
chr7	StringTie	transcript	1539238	1556534	1000	-	.	gene_id "MSTRG.171182"; transcript_id "MSTRG.171182.4";
chr7	StringTie	exon	1539238	1541860	1000	-	.	gene_id "MSTRG.171182"; transcript_id "MSTRG.171182.4"; exon_number "1";
chr7	StringTie	exon	1541927	1547181	1000	-	.	gene_id "MSTRG.171182"; transcript_id "MSTRG.171182.4"; exon_number "2";
chr7	StringTie	exon	1547742	1547939	1000	-	.	gene_id "MSTRG.171182"; transcript_id "MSTRG.171182.4"; exon_number "3";
chr7	StringTie	exon	1548519	1548688	1000	-	.	gene_id "MSTRG.171182"; transcript_id "MSTRG.171182.4"; exon_number "4";
chr7	StringTie	exon	1549547	1549604	1000	-	.	gene_id "MSTRG.171182"; transcript_id "MSTRG.171182.4"; exon_number "5";
chr7	StringTie	exon	1549854	1549945	1000	-	.	gene_id "MSTRG.171182"; transcript_id "MSTRG.171182.4"; exon_number "6";
chr7	StringTie	exon	1550123	1550198	1000	-	.	gene_id "MSTRG.171182"; transcript_id "MSTRG.171182.4"; exon_number "7";
chr7	StringTie	exon	1550305	1550395	1000	-	.	gene_id "MSTRG.171182"; transcript_id "MSTRG.171182.4"; exon_number "8";
chr7	StringTie	exon	1550817	1550982	1000	-	.	gene_id "MSTRG.171182"; transcript_id "MSTRG.171182.4"; exon_number "9";
chr7	StringTie	exon	1555266	1555484	1000	-	.	gene_id "MSTRG.171182"; transcript_id "MSTRG.171182.4"; exon_number "10";
chr7	StringTie	exon	1556114	1556534	1000	-	.	gene_id "MSTRG.171182"; transcript_id "MSTRG.171182.4"; exon_number "11";
chr7	StringTie	transcript	1542230	1556602	1000	-	.	gene_id "MSTRG.171182"; transcript_id "MSTRG.171182.40";
chr7	StringTie	exon	1542230	1547181	1000	-	.	gene_id "MSTRG.171182"; transcript_id "MSTRG.171182.40"; exon_number "1";
chr7	StringTie	exon	1547742	1547939	1000	-	.	gene_id "MSTRG.171182"; transcript_id "MSTRG.171182.40"; exon_number "2";
chr7	StringTie	exon	1548519	1548688	1000	-	.	gene_id "MSTRG.171182"; transcript_id "MSTRG.171182.40"; exon_number "3";
chr7	StringTie	exon	1549547	1549604	1000	-	.	gene_id "MSTRG.171182"; transcript_id "MSTRG.171182.40"; exon_number "4";
chr7	StringTie	exon	1549854	1549945	1000	-	.	gene_id "MSTRG.171182"; transcript_id "MSTRG.171182.40"; exon_number "5";
chr7	StringTie	exon	1550123	1550198	1000	-	.	gene_id "MSTRG.171182"; transcript_id "MSTRG.171182.40"; exon_number "6";
chr7	StringTie	exon	1550305	1550379	1000	-	.	gene_id "MSTRG.171182"; transcript_id "MSTRG.171182.40"; exon_number "7";
chr7	StringTie	exon	1550817	1550982	1000	-	.	gene_id "MSTRG.171182"; transcript_id "MSTRG.171182.40"; exon_number "8";
chr7	StringTie	exon	1555266	1555484	1000	-	.	gene_id "MSTRG.171182"; transcript_id "MSTRG.171182.40"; exon_number "9";
chr7	StringTie	exon	1555714	1556602	1000	-	.	gene_id "MSTRG.171182"; transcript_id "MSTRG.171182.40"; exon_number "10";
chr7	StringTie	transcript	1542230	1556577	1000	-	.	gene_id "MSTRG.171182"; transcript_id "MSTRG.171182.41";
chr7	StringTie	exon	1542230	1544481	1000	-	.	gene_id "MSTRG.171182"; transcript_id "MSTRG.171182.41"; exon_number "1";
chr7	StringTie	exon	1544694	1547181	1000	-	.	gene_id "MSTRG.171182"; transcript_id "MSTRG.171182.41"; exon_number "2";
chr7	StringTie	exon	1547742	1547939	1000	-	.	gene_id "MSTRG.171182"; transcript_id "MSTRG.171182.41"; exon_number "3";
chr7	StringTie	exon	1548519	1548688	1000	-	.	gene_id "MSTRG.171182"; transcript_id "MSTRG.171182.41"; exon_number "4";
chr7	StringTie	exon	1549854	1549945	1000	-	.	gene_id "MSTRG.171182"; transcript_id "MSTRG.171182.41"; exon_number "5";
chr7	StringTie	exon	1550123	1550198	1000	-	.	gene_id "MSTRG.171182"; transcript_id "MSTRG.171182.41"; exon_number "6";
chr7	StringTie	exon	1550305	1550395	1000	-	.	gene_id "MSTRG.171182"; transcript_id "MSTRG.171182.41"; exon_number "7";
chr7	StringTie	exon	1550817	1550982	1000	-	.	gene_id "MSTRG.171182"; transcript_id "MSTRG.171182.41"; exon_number "8";
chr7	StringTie	exon	1555266	1555484	1000	-	.	gene_id "MSTRG.171182"; transcript_id "MSTRG.171182.41"; exon_number "9";
chr7	StringTie	exon	1555957	1556577	1000	-	.	gene_id "MSTRG.171182"; transcript_id "MSTRG.171182.41"; exon_number "10";
chr7	StringTie	transcript	1542230	1561016	1000	-	.	gene_id "MSTRG.171182"; transcript_id "MSTRG.171182.42";
chr7	StringTie	exon	1542230	1544481	1000	-	.	gene_id "MSTRG.171182"; transcript_id "MSTRG.171182.42"; exon_number "1";
chr7	StringTie	exon	1544694	1547181	1000	-	.	gene_id "MSTRG.171182"; transcript_id "MSTRG.171182.42"; exon_number "2";
chr7	StringTie	exon	1547742	1547939	1000	-	.	gene_id "MSTRG.171182"; transcript_id "MSTRG.171182.42"; exon_number "3";
chr7	StringTie	exon	1548519	1549945	1000	-	.	gene_id "MSTRG.171182"; transcript_id "MSTRG.171182.42"; exon_number "4";
chr7	StringTie	exon	1550123	1550198	1000	-	.	gene_id "MSTRG.171182"; transcript_id "MSTRG.171182.42"; exon_number "5";
chr7	StringTie	exon	1550305	1550379	1000	-	.	gene_id "MSTRG.171182"; transcript_id "MSTRG.171182.42"; exon_number "6";
chr7	StringTie	exon	1550817	1550982	1000	-	.	gene_id "MSTRG.171182"; transcript_id "MSTRG.171182.42"; exon_number "7";
chr7	StringTie	exon	1555266	1555484	1000	-	.	gene_id "MSTRG.171182"; transcript_id "MSTRG.171182.42"; exon_number "8";
chr7	StringTie	exon	1556114	1556838	1000	-	.	gene_id "MSTRG.171182"; transcript_id "MSTRG.171182.42"; exon_number "9";
chr7	StringTie	exon	1560662	1561016	1000	-	.	gene_id "MSTRG.171182"; transcript_id "MSTRG.171182.42"; exon_number "10";
chr7	StringTie	transcript	1542230	1560853	1000	-	.	gene_id "MSTRG.171182"; transcript_id "MSTRG.171182.43";
chr7	StringTie	exon	1542230	1544481	1000	-	.	gene_id "MSTRG.171182"; transcript_id "MSTRG.171182.43"; exon_number "1";
chr7	StringTie	exon	1544694	1547181	1000	-	.	gene_id "MSTRG.171182"; transcript_id "MSTRG.171182.43"; exon_number "2";
chr7	StringTie	exon	1547742	1547939	1000	-	.	gene_id "MSTRG.171182"; transcript_id "MSTRG.171182.43"; exon_number "3";
chr7	StringTie	exon	1548519	1548688	1000	-	.	gene_id "MSTRG.171182"; transcript_id "MSTRG.171182.43"; exon_number "4";
chr7	StringTie	exon	1549547	1549945	1000	-	.	gene_id "MSTRG.171182"; transcript_id "MSTRG.171182.43"; exon_number "5";
chr7	StringTie	exon	1550123	1550198	1000	-	.	gene_id "MSTRG.171182"; transcript_id "MSTRG.171182.43"; exon_number "6";
chr7	StringTie	exon	1550305	1550379	1000	-	.	gene_id "MSTRG.171182"; transcript_id "MSTRG.171182.43"; exon_number "7";
chr7	StringTie	exon	1550817	1550982	1000	-	.	gene_id "MSTRG.171182"; transcript_id "MSTRG.171182.43"; exon_number "8";
chr7	StringTie	exon	1555266	1555484	1000	-	.	gene_id "MSTRG.171182"; transcript_id "MSTRG.171182.43"; exon_number "9";
chr7	StringTie	exon	1560662	1560853	1000	-	.	gene_id "MSTRG.171182"; transcript_id "MSTRG.171182.43"; exon_number "10";
chr7	StringTie	transcript	1542230	1560925	1000	-	.	gene_id "MSTRG.171182"; transcript_id "MSTRG.171182.44";
chr7	StringTie	exon	1542230	1547528	1000	-	.	gene_id "MSTRG.171182"; transcript_id "MSTRG.171182.44"; exon_number "1";
chr7	StringTie	exon	1547742	1547939	1000	-	.	gene_id "MSTRG.171182"; transcript_id "MSTRG.171182.44"; exon_number "2";
chr7	StringTie	exon	1548519	1548688	1000	-	.	gene_id "MSTRG.171182"; transcript_id "MSTRG.171182.44"; exon_number "3";
chr7	StringTie	exon	1549547	1549604	1000	-	.	gene_id "MSTRG.171182"; transcript_id "MSTRG.171182.44"; exon_number "4";
chr7	StringTie	exon	1549854	1549945	1000	-	.	gene_id "MSTRG.171182"; transcript_id "MSTRG.171182.44"; exon_number "5";
chr7	StringTie	exon	1550123	1550198	1000	-	.	gene_id "MSTRG.171182"; transcript_id "MSTRG.171182.44"; exon_number "6";
chr7	StringTie	exon	1550305	1550379	1000	-	.	gene_id "MSTRG.171182"; transcript_id "MSTRG.171182.44"; exon_number "7";
chr7	StringTie	exon	1550817	1550982	1000	-	.	gene_id "MSTRG.171182"; transcript_id "MSTRG.171182.44"; exon_number "8";
chr7	StringTie	exon	1555266	1555484	1000	-	.	gene_id "MSTRG.171182"; transcript_id "MSTRG.171182.44"; exon_number "9";
chr7	StringTie	exon	1560662	1560925	1000	-	.	gene_id "MSTRG.171182"; transcript_id "MSTRG.171182.44"; exon_number "10";
chr7	StringTie	transcript	1542230	1560867	1000	-	.	gene_id "MSTRG.171182"; transcript_id "MSTRG.171182.45";
chr7	StringTie	exon	1542230	1544481	1000	-	.	gene_id "MSTRG.171182"; transcript_id "MSTRG.171182.45"; exon_number "1";
chr7	StringTie	exon	1544694	1547528	1000	-	.	gene_id "MSTRG.171182"; transcript_id "MSTRG.171182.45"; exon_number "2";
chr7	StringTie	exon	1547742	1547939	1000	-	.	gene_id "MSTRG.171182"; transcript_id "MSTRG.171182.45"; exon_number "3";
chr7	StringTie	exon	1548519	1548688	1000	-	.	gene_id "MSTRG.171182"; transcript_id "MSTRG.171182.45"; exon_number "4";
chr7	StringTie	exon	1549854	1549945	1000	-	.	gene_id "MSTRG.171182"; transcript_id "MSTRG.171182.45"; exon_number "5";
chr7	StringTie	exon	1550123	1550198	1000	-	.	gene_id "MSTRG.171182"; transcript_id "MSTRG.171182.45"; exon_number "6";
chr7	StringTie	exon	1550305	1550395	1000	-	.	gene_id "MSTRG.171182"; transcript_id "MSTRG.171182.45"; exon_number "7";
chr7	StringTie	exon	1550817	1550982	1000	-	.	gene_id "MSTRG.171182"; transcript_id "MSTRG.171182.45"; exon_number "8";
chr7	StringTie	exon	1555266	1555484	1000	-	.	gene_id "MSTRG.171182"; transcript_id "MSTRG.171182.45"; exon_number "9";
chr7	StringTie	exon	1560662	1560867	1000	-	.	gene_id "MSTRG.171182"; transcript_id "MSTRG.171182.45"; exon_number "10";
chr7	StringTie	transcript	1542230	1560867	1000	-	.	gene_id "MSTRG.171182"; transcript_id "MSTRG.171182.46";
chr7	StringTie	exon	1542230	1544481	1000	-	.	gene_id "MSTRG.171182"; transcript_id "MSTRG.171182.46"; exon_number "1";
chr7	StringTie	exon	1544694	1547528	1000	-	.	gene_id "MSTRG.171182"; transcript_id "MSTRG.171182.46"; exon_number "2";
chr7	StringTie	exon	1547742	1547939	1000	-	.	gene_id "MSTRG.171182"; transcript_id "MSTRG.171182.46"; exon_number "3";
chr7	StringTie	exon	1548519	1548688	1000	-	.	gene_id "MSTRG.171182"; transcript_id "MSTRG.171182.46"; exon_number "4";
chr7	StringTie	exon	1549547	1549604	1000	-	.	gene_id "MSTRG.171182"; transcript_id "MSTRG.171182.46"; exon_number "5";
chr7	StringTie	exon	1549854	1549945	1000	-	.	gene_id "MSTRG.171182"; transcript_id "MSTRG.171182.46"; exon_number "6";
chr7	StringTie	exon	1550123	1550198	1000	-	.	gene_id "MSTRG.171182"; transcript_id "MSTRG.171182.46"; exon_number "7";
chr7	StringTie	exon	1550305	1550379	1000	-	.	gene_id "MSTRG.171182"; transcript_id "MSTRG.171182.46"; exon_number "8";
chr7	StringTie	exon	1550817	1550982	1000	-	.	gene_id "MSTRG.171182"; transcript_id "MSTRG.171182.46"; exon_number "9";
chr7	StringTie	exon	1555266	1555484	1000	-	.	gene_id "MSTRG.171182"; transcript_id "MSTRG.171182.46"; exon_number "10";
chr7	StringTie	exon	1560662	1560867	1000	-	.	gene_id "MSTRG.171182"; transcript_id "MSTRG.171182.46"; exon_number "11";
chr7	StringTie	transcript	1542230	1556561	1000	-	.	gene_id "MSTRG.171182"; transcript_id "MSTRG.171182.47";
chr7	StringTie	exon	1542230	1544481	1000	-	.	gene_id "MSTRG.171182"; transcript_id "MSTRG.171182.47"; exon_number "1";
chr7	StringTie	exon	1544694	1547528	1000	-	.	gene_id "MSTRG.171182"; transcript_id "MSTRG.171182.47"; exon_number "2";
chr7	StringTie	exon	1547742	1547939	1000	-	.	gene_id "MSTRG.171182"; transcript_id "MSTRG.171182.47"; exon_number "3";
chr7	StringTie	exon	1548519	1548688	1000	-	.	gene_id "MSTRG.171182"; transcript_id "MSTRG.171182.47"; exon_number "4";
chr7	StringTie	exon	1549547	1549604	1000	-	.	gene_id "MSTRG.171182"; transcript_id "MSTRG.171182.47"; exon_number "5";
chr7	StringTie	exon	1549854	1549945	1000	-	.	gene_id "MSTRG.171182"; transcript_id "MSTRG.171182.47"; exon_number "6";
chr7	StringTie	exon	1550123	1550198	1000	-	.	gene_id "MSTRG.171182"; transcript_id "MSTRG.171182.47"; exon_number "7";
chr7	StringTie	exon	1550305	1550395	1000	-	.	gene_id "MSTRG.171182"; transcript_id "MSTRG.171182.47"; exon_number "8";
chr7	StringTie	exon	1550817	1550982	1000	-	.	gene_id "MSTRG.171182"; transcript_id "MSTRG.171182.47"; exon_number "9";
chr7	StringTie	exon	1555266	1555484	1000	-	.	gene_id "MSTRG.171182"; transcript_id "MSTRG.171182.47"; exon_number "10";
chr7	StringTie	exon	1555714	1556561	1000	-	.	gene_id "MSTRG.171182"; transcript_id "MSTRG.171182.47"; exon_number "11";
chr7	StringTie	transcript	1542230	1570058	1000	-	.	gene_id "MSTRG.171182"; transcript_id "MSTRG.171182.48";
chr7	StringTie	exon	1542230	1547181	1000	-	.	gene_id "MSTRG.171182"; transcript_id "MSTRG.171182.48"; exon_number "1";
chr7	StringTie	exon	1547742	1547939	1000	-	.	gene_id "MSTRG.171182"; transcript_id "MSTRG.171182.48"; exon_number "2";
chr7	StringTie	exon	1548519	1548688	1000	-	.	gene_id "MSTRG.171182"; transcript_id "MSTRG.171182.48"; exon_number "3";
chr7	StringTie	exon	1549854	1549945	1000	-	.	gene_id "MSTRG.171182"; transcript_id "MSTRG.171182.48"; exon_number "4";
chr7	StringTie	exon	1550123	1550198	1000	-	.	gene_id "MSTRG.171182"; transcript_id "MSTRG.171182.48"; exon_number "5";
chr7	StringTie	exon	1550305	1550379	1000	-	.	gene_id "MSTRG.171182"; transcript_id "MSTRG.171182.48"; exon_number "6";
chr7	StringTie	exon	1550817	1550982	1000	-	.	gene_id "MSTRG.171182"; transcript_id "MSTRG.171182.48"; exon_number "7";
chr7	StringTie	exon	1555266	1555484	1000	-	.	gene_id "MSTRG.171182"; transcript_id "MSTRG.171182.48"; exon_number "8";
chr7	StringTie	exon	1566592	1567850	1000	-	.	gene_id "MSTRG.171182"; transcript_id "MSTRG.171182.48"; exon_number "9";
chr7	StringTie	exon	1569124	1569360	1000	-	.	gene_id "MSTRG.171182"; transcript_id "MSTRG.171182.48"; exon_number "10";
chr7	StringTie	exon	1569999	1570058	1000	-	.	gene_id "MSTRG.171182"; transcript_id "MSTRG.171182.48"; exon_number "11";
chr7	StringTie	transcript	1542230	1556754	1000	-	.	gene_id "MSTRG.171182"; transcript_id "MSTRG.171182.49";
chr7	StringTie	exon	1542230	1544481	1000	-	.	gene_id "MSTRG.171182"; transcript_id "MSTRG.171182.49"; exon_number "1";
chr7	StringTie	exon	1544694	1547181	1000	-	.	gene_id "MSTRG.171182"; transcript_id "MSTRG.171182.49"; exon_number "2";
chr7	StringTie	exon	1547742	1547939	1000	-	.	gene_id "MSTRG.171182"; transcript_id "MSTRG.171182.49"; exon_number "3";
chr7	StringTie	exon	1548519	1548688	1000	-	.	gene_id "MSTRG.171182"; transcript_id "MSTRG.171182.49"; exon_number "4";
chr7	StringTie	exon	1549547	1549604	1000	-	.	gene_id "MSTRG.171182"; transcript_id "MSTRG.171182.49"; exon_number "5";
chr7	StringTie	exon	1549854	1549945	1000	-	.	gene_id "MSTRG.171182"; transcript_id "MSTRG.171182.49"; exon_number "6";
chr7	StringTie	exon	1550123	1550198	1000	-	.	gene_id "MSTRG.171182"; transcript_id "MSTRG.171182.49"; exon_number "7";
chr7	StringTie	exon	1550305	1550379	1000	-	.	gene_id "MSTRG.171182"; transcript_id "MSTRG.171182.49"; exon_number "8";
chr7	StringTie	exon	1550817	1550982	1000	-	.	gene_id "MSTRG.171182"; transcript_id "MSTRG.171182.49"; exon_number "9";
chr7	StringTie	exon	1555266	1555484	1000	-	.	gene_id "MSTRG.171182"; transcript_id "MSTRG.171182.49"; exon_number "10";
chr7	StringTie	exon	1555957	1556754	1000	-	.	gene_id "MSTRG.171182"; transcript_id "MSTRG.171182.49"; exon_number "11";
chr7	StringTie	transcript	1539597	1556415	1000	-	.	gene_id "MSTRG.171182"; transcript_id "MSTRG.171182.5";
chr7	StringTie	exon	1539597	1547181	1000	-	.	gene_id "MSTRG.171182"; transcript_id "MSTRG.171182.5"; exon_number "1";
chr7	StringTie	exon	1547742	1547939	1000	-	.	gene_id "MSTRG.171182"; transcript_id "MSTRG.171182.5"; exon_number "2";
chr7	StringTie	exon	1548519	1549945	1000	-	.	gene_id "MSTRG.171182"; transcript_id "MSTRG.171182.5"; exon_number "3";
chr7	StringTie	exon	1550123	1550198	1000	-	.	gene_id "MSTRG.171182"; transcript_id "MSTRG.171182.5"; exon_number "4";
chr7	StringTie	exon	1550305	1550379	1000	-	.	gene_id "MSTRG.171182"; transcript_id "MSTRG.171182.5"; exon_number "5";
chr7	StringTie	exon	1550817	1550982	1000	-	.	gene_id "MSTRG.171182"; transcript_id "MSTRG.171182.5"; exon_number "6";
chr7	StringTie	exon	1555266	1555484	1000	-	.	gene_id "MSTRG.171182"; transcript_id "MSTRG.171182.5"; exon_number "7";
chr7	StringTie	exon	1556114	1556415	1000	-	.	gene_id "MSTRG.171182"; transcript_id "MSTRG.171182.5"; exon_number "8";
chr7	StringTie	transcript	1542230	1556341	1000	-	.	gene_id "MSTRG.171182"; transcript_id "MSTRG.171182.50";
chr7	StringTie	exon	1542230	1547181	1000	-	.	gene_id "MSTRG.171182"; transcript_id "MSTRG.171182.50"; exon_number "1";
chr7	StringTie	exon	1547742	1547939	1000	-	.	gene_id "MSTRG.171182"; transcript_id "MSTRG.171182.50"; exon_number "2";
chr7	StringTie	exon	1548519	1548688	1000	-	.	gene_id "MSTRG.171182"; transcript_id "MSTRG.171182.50"; exon_number "3";
chr7	StringTie	exon	1549547	1549604	1000	-	.	gene_id "MSTRG.171182"; transcript_id "MSTRG.171182.50"; exon_number "4";
chr7	StringTie	exon	1549854	1549945	1000	-	.	gene_id "MSTRG.171182"; transcript_id "MSTRG.171182.50"; exon_number "5";
chr7	StringTie	exon	1550123	1550198	1000	-	.	gene_id "MSTRG.171182"; transcript_id "MSTRG.171182.50"; exon_number "6";
chr7	StringTie	exon	1550305	1550379	1000	-	.	gene_id "MSTRG.171182"; transcript_id "MSTRG.171182.50"; exon_number "7";
chr7	StringTie	exon	1550817	1550982	1000	-	.	gene_id "MSTRG.171182"; transcript_id "MSTRG.171182.50"; exon_number "8";
chr7	StringTie	exon	1555266	1555484	1000	-	.	gene_id "MSTRG.171182"; transcript_id "MSTRG.171182.50"; exon_number "9";
chr7	StringTie	exon	1555714	1555776	1000	-	.	gene_id "MSTRG.171182"; transcript_id "MSTRG.171182.50"; exon_number "10";
chr7	StringTie	exon	1556114	1556341	1000	-	.	gene_id "MSTRG.171182"; transcript_id "MSTRG.171182.50"; exon_number "11";
chr7	StringTie	transcript	1542230	1560830	1000	-	.	gene_id "MSTRG.171182"; transcript_id "MSTRG.171182.51";
chr7	StringTie	exon	1542230	1544481	1000	-	.	gene_id "MSTRG.171182"; transcript_id "MSTRG.171182.51"; exon_number "1";
chr7	StringTie	exon	1544694	1544921	1000	-	.	gene_id "MSTRG.171182"; transcript_id "MSTRG.171182.51"; exon_number "2";
chr7	StringTie	exon	1545041	1547181	1000	-	.	gene_id "MSTRG.171182"; transcript_id "MSTRG.171182.51"; exon_number "3";
chr7	StringTie	exon	1547742	1547939	1000	-	.	gene_id "MSTRG.171182"; transcript_id "MSTRG.171182.51"; exon_number "4";
chr7	StringTie	exon	1548519	1548688	1000	-	.	gene_id "MSTRG.171182"; transcript_id "MSTRG.171182.51"; exon_number "5";
chr7	StringTie	exon	1549547	1549604	1000	-	.	gene_id "MSTRG.171182"; transcript_id "MSTRG.171182.51"; exon_number "6";
chr7	StringTie	exon	1549854	1549945	1000	-	.	gene_id "MSTRG.171182"; transcript_id "MSTRG.171182.51"; exon_number "7";
chr7	StringTie	exon	1550123	1550198	1000	-	.	gene_id "MSTRG.171182"; transcript_id "MSTRG.171182.51"; exon_number "8";
chr7	StringTie	exon	1550305	1550395	1000	-	.	gene_id "MSTRG.171182"; transcript_id "MSTRG.171182.51"; exon_number "9";
chr7	StringTie	exon	1550817	1550982	1000	-	.	gene_id "MSTRG.171182"; transcript_id "MSTRG.171182.51"; exon_number "10";
chr7	StringTie	exon	1555266	1555484	1000	-	.	gene_id "MSTRG.171182"; transcript_id "MSTRG.171182.51"; exon_number "11";
chr7	StringTie	exon	1560662	1560830	1000	-	.	gene_id "MSTRG.171182"; transcript_id "MSTRG.171182.51"; exon_number "12";
chr7	StringTie	transcript	1542230	1556483	1000	-	.	gene_id "MSTRG.171182"; transcript_id "MSTRG.171182.52";
chr7	StringTie	exon	1542230	1544481	1000	-	.	gene_id "MSTRG.171182"; transcript_id "MSTRG.171182.52"; exon_number "1";
chr7	StringTie	exon	1544694	1545218	1000	-	.	gene_id "MSTRG.171182"; transcript_id "MSTRG.171182.52"; exon_number "2";
chr7	StringTie	exon	1545638	1547181	1000	-	.	gene_id "MSTRG.171182"; transcript_id "MSTRG.171182.52"; exon_number "3";
chr7	StringTie	exon	1547742	1547939	1000	-	.	gene_id "MSTRG.171182"; transcript_id "MSTRG.171182.52"; exon_number "4";
chr7	StringTie	exon	1548519	1548688	1000	-	.	gene_id "MSTRG.171182"; transcript_id "MSTRG.171182.52"; exon_number "5";
chr7	StringTie	exon	1549547	1549945	1000	-	.	gene_id "MSTRG.171182"; transcript_id "MSTRG.171182.52"; exon_number "6";
chr7	StringTie	exon	1550123	1550198	1000	-	.	gene_id "MSTRG.171182"; transcript_id "MSTRG.171182.52"; exon_number "7";
chr7	StringTie	exon	1550305	1550379	1000	-	.	gene_id "MSTRG.171182"; transcript_id "MSTRG.171182.52"; exon_number "8";
chr7	StringTie	exon	1550817	1550982	1000	-	.	gene_id "MSTRG.171182"; transcript_id "MSTRG.171182.52"; exon_number "9";
chr7	StringTie	exon	1555266	1555484	1000	-	.	gene_id "MSTRG.171182"; transcript_id "MSTRG.171182.52"; exon_number "10";
chr7	StringTie	exon	1555714	1555773	1000	-	.	gene_id "MSTRG.171182"; transcript_id "MSTRG.171182.52"; exon_number "11";
chr7	StringTie	exon	1555957	1556483	1000	-	.	gene_id "MSTRG.171182"; transcript_id "MSTRG.171182.52"; exon_number "12";
chr7	StringTie	transcript	1542230	1560857	1000	-	.	gene_id "MSTRG.171182"; transcript_id "MSTRG.171182.53";
chr7	StringTie	exon	1542230	1544481	1000	-	.	gene_id "MSTRG.171182"; transcript_id "MSTRG.171182.53"; exon_number "1";
chr7	StringTie	exon	1544694	1545859	1000	-	.	gene_id "MSTRG.171182"; transcript_id "MSTRG.171182.53"; exon_number "2";
chr7	StringTie	exon	1545966	1547181	1000	-	.	gene_id "MSTRG.171182"; transcript_id "MSTRG.171182.53"; exon_number "3";
chr7	StringTie	exon	1547742	1547939	1000	-	.	gene_id "MSTRG.171182"; transcript_id "MSTRG.171182.53"; exon_number "4";
chr7	StringTie	exon	1548519	1548688	1000	-	.	gene_id "MSTRG.171182"; transcript_id "MSTRG.171182.53"; exon_number "5";
chr7	StringTie	exon	1549547	1549945	1000	-	.	gene_id "MSTRG.171182"; transcript_id "MSTRG.171182.53"; exon_number "6";
chr7	StringTie	exon	1550123	1550198	1000	-	.	gene_id "MSTRG.171182"; transcript_id "MSTRG.171182.53"; exon_number "7";
chr7	StringTie	exon	1550305	1550395	1000	-	.	gene_id "MSTRG.171182"; transcript_id "MSTRG.171182.53"; exon_number "8";
chr7	StringTie	exon	1550817	1550982	1000	-	.	gene_id "MSTRG.171182"; transcript_id "MSTRG.171182.53"; exon_number "9";
chr7	StringTie	exon	1555266	1555484	1000	-	.	gene_id "MSTRG.171182"; transcript_id "MSTRG.171182.53"; exon_number "10";
chr7	StringTie	exon	1556114	1556997	1000	-	.	gene_id "MSTRG.171182"; transcript_id "MSTRG.171182.53"; exon_number "11";
chr7	StringTie	exon	1560662	1560857	1000	-	.	gene_id "MSTRG.171182"; transcript_id "MSTRG.171182.53"; exon_number "12";
chr7	StringTie	transcript	1542230	1556517	1000	-	.	gene_id "MSTRG.171182"; transcript_id "MSTRG.171182.54";
chr7	StringTie	exon	1542230	1543013	1000	-	.	gene_id "MSTRG.171182"; transcript_id "MSTRG.171182.54"; exon_number "1";
chr7	StringTie	exon	1543586	1544481	1000	-	.	gene_id "MSTRG.171182"; transcript_id "MSTRG.171182.54"; exon_number "2";
chr7	StringTie	exon	1544694	1544921	1000	-	.	gene_id "MSTRG.171182"; transcript_id "MSTRG.171182.54"; exon_number "3";
chr7	StringTie	exon	1545638	1547528	1000	-	.	gene_id "MSTRG.171182"; transcript_id "MSTRG.171182.54"; exon_number "4";
chr7	StringTie	exon	1547742	1547939	1000	-	.	gene_id "MSTRG.171182"; transcript_id "MSTRG.171182.54"; exon_number "5";
chr7	StringTie	exon	1548519	1548688	1000	-	.	gene_id "MSTRG.171182"; transcript_id "MSTRG.171182.54"; exon_number "6";
chr7	StringTie	exon	1549547	1549604	1000	-	.	gene_id "MSTRG.171182"; transcript_id "MSTRG.171182.54"; exon_number "7";
chr7	StringTie	exon	1549854	1549945	1000	-	.	gene_id "MSTRG.171182"; transcript_id "MSTRG.171182.54"; exon_number "8";
chr7	StringTie	exon	1550123	1550198	1000	-	.	gene_id "MSTRG.171182"; transcript_id "MSTRG.171182.54"; exon_number "9";
chr7	StringTie	exon	1550305	1550379	1000	-	.	gene_id "MSTRG.171182"; transcript_id "MSTRG.171182.54"; exon_number "10";
chr7	StringTie	exon	1550817	1550982	1000	-	.	gene_id "MSTRG.171182"; transcript_id "MSTRG.171182.54"; exon_number "11";
chr7	StringTie	exon	1555266	1555484	1000	-	.	gene_id "MSTRG.171182"; transcript_id "MSTRG.171182.54"; exon_number "12";
chr7	StringTie	exon	1555957	1556517	1000	-	.	gene_id "MSTRG.171182"; transcript_id "MSTRG.171182.54"; exon_number "13";
chr7	StringTie	transcript	1542231	1560838	1000	-	.	gene_id "MSTRG.171182"; transcript_id "MSTRG.171182.55";
chr7	StringTie	exon	1542231	1545859	1000	-	.	gene_id "MSTRG.171182"; transcript_id "MSTRG.171182.55"; exon_number "1";
chr7	StringTie	exon	1545966	1547181	1000	-	.	gene_id "MSTRG.171182"; transcript_id "MSTRG.171182.55"; exon_number "2";
chr7	StringTie	exon	1547742	1547939	1000	-	.	gene_id "MSTRG.171182"; transcript_id "MSTRG.171182.55"; exon_number "3";
chr7	StringTie	exon	1548519	1548688	1000	-	.	gene_id "MSTRG.171182"; transcript_id "MSTRG.171182.55"; exon_number "4";
chr7	StringTie	exon	1549547	1549945	1000	-	.	gene_id "MSTRG.171182"; transcript_id "MSTRG.171182.55"; exon_number "5";
chr7	StringTie	exon	1550123	1550198	1000	-	.	gene_id "MSTRG.171182"; transcript_id "MSTRG.171182.55"; exon_number "6";
chr7	StringTie	exon	1550305	1550395	1000	-	.	gene_id "MSTRG.171182"; transcript_id "MSTRG.171182.55"; exon_number "7";
chr7	StringTie	exon	1550817	1550982	1000	-	.	gene_id "MSTRG.171182"; transcript_id "MSTRG.171182.55"; exon_number "8";
chr7	StringTie	exon	1552837	1552886	1000	-	.	gene_id "MSTRG.171182"; transcript_id "MSTRG.171182.55"; exon_number "9";
chr7	StringTie	exon	1555266	1555484	1000	-	.	gene_id "MSTRG.171182"; transcript_id "MSTRG.171182.55"; exon_number "10";
chr7	StringTie	exon	1556114	1556997	1000	-	.	gene_id "MSTRG.171182"; transcript_id "MSTRG.171182.55"; exon_number "11";
chr7	StringTie	exon	1560662	1560838	1000	-	.	gene_id "MSTRG.171182"; transcript_id "MSTRG.171182.55"; exon_number "12";
chr7	StringTie	transcript	1542231	1556420	1000	-	.	gene_id "MSTRG.171182"; transcript_id "MSTRG.171182.56";
chr7	StringTie	exon	1542231	1547181	1000	-	.	gene_id "MSTRG.171182"; transcript_id "MSTRG.171182.56"; exon_number "1";
chr7	StringTie	exon	1547742	1547939	1000	-	.	gene_id "MSTRG.171182"; transcript_id "MSTRG.171182.56"; exon_number "2";
chr7	StringTie	exon	1548519	1548688	1000	-	.	gene_id "MSTRG.171182"; transcript_id "MSTRG.171182.56"; exon_number "3";
chr7	StringTie	exon	1549854	1549945	1000	-	.	gene_id "MSTRG.171182"; transcript_id "MSTRG.171182.56"; exon_number "4";
chr7	StringTie	exon	1550123	1550198	1000	-	.	gene_id "MSTRG.171182"; transcript_id "MSTRG.171182.56"; exon_number "5";
chr7	StringTie	exon	1550305	1550379	1000	-	.	gene_id "MSTRG.171182"; transcript_id "MSTRG.171182.56"; exon_number "6";
chr7	StringTie	exon	1550817	1550982	1000	-	.	gene_id "MSTRG.171182"; transcript_id "MSTRG.171182.56"; exon_number "7";
chr7	StringTie	exon	1555266	1555484	1000	-	.	gene_id "MSTRG.171182"; transcript_id "MSTRG.171182.56"; exon_number "8";
chr7	StringTie	exon	1555714	1556420	1000	-	.	gene_id "MSTRG.171182"; transcript_id "MSTRG.171182.56"; exon_number "9";
chr7	StringTie	transcript	1542231	1556755	1000	-	.	gene_id "MSTRG.171182"; transcript_id "MSTRG.171182.57";
chr7	StringTie	exon	1542231	1547528	1000	-	.	gene_id "MSTRG.171182"; transcript_id "MSTRG.171182.57"; exon_number "1";
chr7	StringTie	exon	1547742	1547939	1000	-	.	gene_id "MSTRG.171182"; transcript_id "MSTRG.171182.57"; exon_number "2";
chr7	StringTie	exon	1548519	1548688	1000	-	.	gene_id "MSTRG.171182"; transcript_id "MSTRG.171182.57"; exon_number "3";
chr7	StringTie	exon	1549854	1549945	1000	-	.	gene_id "MSTRG.171182"; transcript_id "MSTRG.171182.57"; exon_number "4";
chr7	StringTie	exon	1550123	1550198	1000	-	.	gene_id "MSTRG.171182"; transcript_id "MSTRG.171182.57"; exon_number "5";
chr7	StringTie	exon	1550305	1550395	1000	-	.	gene_id "MSTRG.171182"; transcript_id "MSTRG.171182.57"; exon_number "6";
chr7	StringTie	exon	1550817	1550982	1000	-	.	gene_id "MSTRG.171182"; transcript_id "MSTRG.171182.57"; exon_number "7";
chr7	StringTie	exon	1555266	1555484	1000	-	.	gene_id "MSTRG.171182"; transcript_id "MSTRG.171182.57"; exon_number "8";
chr7	StringTie	exon	1556114	1556755	1000	-	.	gene_id "MSTRG.171182"; transcript_id "MSTRG.171182.57"; exon_number "9";
chr7	StringTie	transcript	1542231	1556483	1000	-	.	gene_id "MSTRG.171182"; transcript_id "MSTRG.171182.58";
chr7	StringTie	exon	1542231	1547181	1000	-	.	gene_id "MSTRG.171182"; transcript_id "MSTRG.171182.58"; exon_number "1";
chr7	StringTie	exon	1547742	1547939	1000	-	.	gene_id "MSTRG.171182"; transcript_id "MSTRG.171182.58"; exon_number "2";
chr7	StringTie	exon	1548519	1548688	1000	-	.	gene_id "MSTRG.171182"; transcript_id "MSTRG.171182.58"; exon_number "3";
chr7	StringTie	exon	1549547	1549604	1000	-	.	gene_id "MSTRG.171182"; transcript_id "MSTRG.171182.58"; exon_number "4";
chr7	StringTie	exon	1549854	1549945	1000	-	.	gene_id "MSTRG.171182"; transcript_id "MSTRG.171182.58"; exon_number "5";
chr7	StringTie	exon	1550123	1550198	1000	-	.	gene_id "MSTRG.171182"; transcript_id "MSTRG.171182.58"; exon_number "6";
chr7	StringTie	exon	1550305	1550379	1000	-	.	gene_id "MSTRG.171182"; transcript_id "MSTRG.171182.58"; exon_number "7";
chr7	StringTie	exon	1550817	1550982	1000	-	.	gene_id "MSTRG.171182"; transcript_id "MSTRG.171182.58"; exon_number "8";
chr7	StringTie	exon	1555266	1555484	1000	-	.	gene_id "MSTRG.171182"; transcript_id "MSTRG.171182.58"; exon_number "9";
chr7	StringTie	exon	1555957	1556483	1000	-	.	gene_id "MSTRG.171182"; transcript_id "MSTRG.171182.58"; exon_number "10";
chr7	StringTie	transcript	1542231	1560869	1000	-	.	gene_id "MSTRG.171182"; transcript_id "MSTRG.171182.59";
chr7	StringTie	exon	1542231	1544481	1000	-	.	gene_id "MSTRG.171182"; transcript_id "MSTRG.171182.59"; exon_number "1";
chr7	StringTie	exon	1544694	1547181	1000	-	.	gene_id "MSTRG.171182"; transcript_id "MSTRG.171182.59"; exon_number "2";
chr7	StringTie	exon	1547742	1547939	1000	-	.	gene_id "MSTRG.171182"; transcript_id "MSTRG.171182.59"; exon_number "3";
chr7	StringTie	exon	1548519	1548688	1000	-	.	gene_id "MSTRG.171182"; transcript_id "MSTRG.171182.59"; exon_number "4";
chr7	StringTie	exon	1549854	1549945	1000	-	.	gene_id "MSTRG.171182"; transcript_id "MSTRG.171182.59"; exon_number "5";
chr7	StringTie	exon	1550123	1550198	1000	-	.	gene_id "MSTRG.171182"; transcript_id "MSTRG.171182.59"; exon_number "6";
chr7	StringTie	exon	1550305	1550395	1000	-	.	gene_id "MSTRG.171182"; transcript_id "MSTRG.171182.59"; exon_number "7";
chr7	StringTie	exon	1550817	1550982	1000	-	.	gene_id "MSTRG.171182"; transcript_id "MSTRG.171182.59"; exon_number "8";
chr7	StringTie	exon	1555266	1555484	1000	-	.	gene_id "MSTRG.171182"; transcript_id "MSTRG.171182.59"; exon_number "9";
chr7	StringTie	exon	1560662	1560869	1000	-	.	gene_id "MSTRG.171182"; transcript_id "MSTRG.171182.59"; exon_number "10";
chr7	StringTie	transcript	1539801	1561012	1000	-	.	gene_id "MSTRG.171182"; transcript_id "MSTRG.171182.6";
chr7	StringTie	exon	1539801	1547181	1000	-	.	gene_id "MSTRG.171182"; transcript_id "MSTRG.171182.6"; exon_number "1";
chr7	StringTie	exon	1547742	1547939	1000	-	.	gene_id "MSTRG.171182"; transcript_id "MSTRG.171182.6"; exon_number "2";
chr7	StringTie	exon	1548519	1549945	1000	-	.	gene_id "MSTRG.171182"; transcript_id "MSTRG.171182.6"; exon_number "3";
chr7	StringTie	exon	1550123	1550198	1000	-	.	gene_id "MSTRG.171182"; transcript_id "MSTRG.171182.6"; exon_number "4";
chr7	StringTie	exon	1550305	1550379	1000	-	.	gene_id "MSTRG.171182"; transcript_id "MSTRG.171182.6"; exon_number "5";
chr7	StringTie	exon	1550817	1550982	1000	-	.	gene_id "MSTRG.171182"; transcript_id "MSTRG.171182.6"; exon_number "6";
chr7	StringTie	exon	1555266	1555484	1000	-	.	gene_id "MSTRG.171182"; transcript_id "MSTRG.171182.6"; exon_number "7";
chr7	StringTie	exon	1560662	1561012	1000	-	.	gene_id "MSTRG.171182"; transcript_id "MSTRG.171182.6"; exon_number "8";
chr7	StringTie	transcript	1542231	1560861	1000	-	.	gene_id "MSTRG.171182"; transcript_id "MSTRG.171182.60";
chr7	StringTie	exon	1542231	1547181	1000	-	.	gene_id "MSTRG.171182"; transcript_id "MSTRG.171182.60"; exon_number "1";
chr7	StringTie	exon	1547742	1547939	1000	-	.	gene_id "MSTRG.171182"; transcript_id "MSTRG.171182.60"; exon_number "2";
chr7	StringTie	exon	1548519	1548688	1000	-	.	gene_id "MSTRG.171182"; transcript_id "MSTRG.171182.60"; exon_number "3";
chr7	StringTie	exon	1549854	1549945	1000	-	.	gene_id "MSTRG.171182"; transcript_id "MSTRG.171182.60"; exon_number "4";
chr7	StringTie	exon	1550123	1550198	1000	-	.	gene_id "MSTRG.171182"; transcript_id "MSTRG.171182.60"; exon_number "5";
chr7	StringTie	exon	1550305	1550395	1000	-	.	gene_id "MSTRG.171182"; transcript_id "MSTRG.171182.60"; exon_number "6";
chr7	StringTie	exon	1550817	1550982	1000	-	.	gene_id "MSTRG.171182"; transcript_id "MSTRG.171182.60"; exon_number "7";
chr7	StringTie	exon	1552837	1552886	1000	-	.	gene_id "MSTRG.171182"; transcript_id "MSTRG.171182.60"; exon_number "8";
chr7	StringTie	exon	1555266	1555484	1000	-	.	gene_id "MSTRG.171182"; transcript_id "MSTRG.171182.60"; exon_number "9";
chr7	StringTie	exon	1560662	1560861	1000	-	.	gene_id "MSTRG.171182"; transcript_id "MSTRG.171182.60"; exon_number "10";
chr7	StringTie	transcript	1542231	1560838	1000	-	.	gene_id "MSTRG.171182"; transcript_id "MSTRG.171182.61";
chr7	StringTie	exon	1542231	1547181	1000	-	.	gene_id "MSTRG.171182"; transcript_id "MSTRG.171182.61"; exon_number "1";
chr7	StringTie	exon	1547742	1547939	1000	-	.	gene_id "MSTRG.171182"; transcript_id "MSTRG.171182.61"; exon_number "2";
chr7	StringTie	exon	1548519	1548688	1000	-	.	gene_id "MSTRG.171182"; transcript_id "MSTRG.171182.61"; exon_number "3";
chr7	StringTie	exon	1549547	1549604	1000	-	.	gene_id "MSTRG.171182"; transcript_id "MSTRG.171182.61"; exon_number "4";
chr7	StringTie	exon	1549854	1549945	1000	-	.	gene_id "MSTRG.171182"; transcript_id "MSTRG.171182.61"; exon_number "5";
chr7	StringTie	exon	1550123	1550198	1000	-	.	gene_id "MSTRG.171182"; transcript_id "MSTRG.171182.61"; exon_number "6";
chr7	StringTie	exon	1550305	1550395	1000	-	.	gene_id "MSTRG.171182"; transcript_id "MSTRG.171182.61"; exon_number "7";
chr7	StringTie	exon	1550817	1550982	1000	-	.	gene_id "MSTRG.171182"; transcript_id "MSTRG.171182.61"; exon_number "8";
chr7	StringTie	exon	1552837	1552886	1000	-	.	gene_id "MSTRG.171182"; transcript_id "MSTRG.171182.61"; exon_number "9";
chr7	StringTie	exon	1555266	1555484	1000	-	.	gene_id "MSTRG.171182"; transcript_id "MSTRG.171182.61"; exon_number "10";
chr7	StringTie	exon	1560662	1560838	1000	-	.	gene_id "MSTRG.171182"; transcript_id "MSTRG.171182.61"; exon_number "11";
chr7	StringTie	transcript	1542231	1570075	1000	-	.	gene_id "MSTRG.171182"; transcript_id "MSTRG.171182.62";
chr7	StringTie	exon	1542231	1547181	1000	-	.	gene_id "MSTRG.171182"; transcript_id "MSTRG.171182.62"; exon_number "1";
chr7	StringTie	exon	1547742	1547939	1000	-	.	gene_id "MSTRG.171182"; transcript_id "MSTRG.171182.62"; exon_number "2";
chr7	StringTie	exon	1548519	1548688	1000	-	.	gene_id "MSTRG.171182"; transcript_id "MSTRG.171182.62"; exon_number "3";
chr7	StringTie	exon	1549854	1549945	1000	-	.	gene_id "MSTRG.171182"; transcript_id "MSTRG.171182.62"; exon_number "4";
chr7	StringTie	exon	1550123	1550198	1000	-	.	gene_id "MSTRG.171182"; transcript_id "MSTRG.171182.62"; exon_number "5";
chr7	StringTie	exon	1550305	1550395	1000	-	.	gene_id "MSTRG.171182"; transcript_id "MSTRG.171182.62"; exon_number "6";
chr7	StringTie	exon	1550817	1550982	1000	-	.	gene_id "MSTRG.171182"; transcript_id "MSTRG.171182.62"; exon_number "7";
chr7	StringTie	exon	1555266	1555484	1000	-	.	gene_id "MSTRG.171182"; transcript_id "MSTRG.171182.62"; exon_number "8";
chr7	StringTie	exon	1566592	1567850	1000	-	.	gene_id "MSTRG.171182"; transcript_id "MSTRG.171182.62"; exon_number "9";
chr7	StringTie	exon	1569124	1569360	1000	-	.	gene_id "MSTRG.171182"; transcript_id "MSTRG.171182.62"; exon_number "10";
chr7	StringTie	exon	1569999	1570075	1000	-	.	gene_id "MSTRG.171182"; transcript_id "MSTRG.171182.62"; exon_number "11";
chr7	StringTie	transcript	1542231	1556291	1000	-	.	gene_id "MSTRG.171182"; transcript_id "MSTRG.171182.63";
chr7	StringTie	exon	1542231	1543013	1000	-	.	gene_id "MSTRG.171182"; transcript_id "MSTRG.171182.63"; exon_number "1";
chr7	StringTie	exon	1543140	1544481	1000	-	.	gene_id "MSTRG.171182"; transcript_id "MSTRG.171182.63"; exon_number "2";
chr7	StringTie	exon	1544694	1544921	1000	-	.	gene_id "MSTRG.171182"; transcript_id "MSTRG.171182.63"; exon_number "3";
chr7	StringTie	exon	1545638	1547181	1000	-	.	gene_id "MSTRG.171182"; transcript_id "MSTRG.171182.63"; exon_number "4";
chr7	StringTie	exon	1547742	1547939	1000	-	.	gene_id "MSTRG.171182"; transcript_id "MSTRG.171182.63"; exon_number "5";
chr7	StringTie	exon	1548519	1548688	1000	-	.	gene_id "MSTRG.171182"; transcript_id "MSTRG.171182.63"; exon_number "6";
chr7	StringTie	exon	1549854	1549945	1000	-	.	gene_id "MSTRG.171182"; transcript_id "MSTRG.171182.63"; exon_number "7";
chr7	StringTie	exon	1550123	1550198	1000	-	.	gene_id "MSTRG.171182"; transcript_id "MSTRG.171182.63"; exon_number "8";
chr7	StringTie	exon	1550305	1550395	1000	-	.	gene_id "MSTRG.171182"; transcript_id "MSTRG.171182.63"; exon_number "9";
chr7	StringTie	exon	1550817	1550982	1000	-	.	gene_id "MSTRG.171182"; transcript_id "MSTRG.171182.63"; exon_number "10";
chr7	StringTie	exon	1555266	1555484	1000	-	.	gene_id "MSTRG.171182"; transcript_id "MSTRG.171182.63"; exon_number "11";
chr7	StringTie	exon	1555714	1556291	1000	-	.	gene_id "MSTRG.171182"; transcript_id "MSTRG.171182.63"; exon_number "12";
chr7	StringTie	transcript	1542232	1560843	1000	-	.	gene_id "MSTRG.171182"; transcript_id "MSTRG.171182.64";
chr7	StringTie	exon	1542232	1547528	1000	-	.	gene_id "MSTRG.171182"; transcript_id "MSTRG.171182.64"; exon_number "1";
chr7	StringTie	exon	1547742	1547939	1000	-	.	gene_id "MSTRG.171182"; transcript_id "MSTRG.171182.64"; exon_number "2";
chr7	StringTie	exon	1548519	1548688	1000	-	.	gene_id "MSTRG.171182"; transcript_id "MSTRG.171182.64"; exon_number "3";
chr7	StringTie	exon	1549854	1549945	1000	-	.	gene_id "MSTRG.171182"; transcript_id "MSTRG.171182.64"; exon_number "4";
chr7	StringTie	exon	1550123	1550198	1000	-	.	gene_id "MSTRG.171182"; transcript_id "MSTRG.171182.64"; exon_number "5";
chr7	StringTie	exon	1550305	1550379	1000	-	.	gene_id "MSTRG.171182"; transcript_id "MSTRG.171182.64"; exon_number "6";
chr7	StringTie	exon	1550817	1550982	1000	-	.	gene_id "MSTRG.171182"; transcript_id "MSTRG.171182.64"; exon_number "7";
chr7	StringTie	exon	1555266	1555484	1000	-	.	gene_id "MSTRG.171182"; transcript_id "MSTRG.171182.64"; exon_number "8";
chr7	StringTie	exon	1560662	1560843	1000	-	.	gene_id "MSTRG.171182"; transcript_id "MSTRG.171182.64"; exon_number "9";
chr7	StringTie	transcript	1542232	1556267	1000	-	.	gene_id "MSTRG.171182"; transcript_id "MSTRG.171182.65";
chr7	StringTie	exon	1542232	1544481	1000	-	.	gene_id "MSTRG.171182"; transcript_id "MSTRG.171182.65"; exon_number "1";
chr7	StringTie	exon	1544694	1547181	1000	-	.	gene_id "MSTRG.171182"; transcript_id "MSTRG.171182.65"; exon_number "2";
chr7	StringTie	exon	1547742	1547939	1000	-	.	gene_id "MSTRG.171182"; transcript_id "MSTRG.171182.65"; exon_number "3";
chr7	StringTie	exon	1548519	1548688	1000	-	.	gene_id "MSTRG.171182"; transcript_id "MSTRG.171182.65"; exon_number "4";
chr7	StringTie	exon	1549854	1549945	1000	-	.	gene_id "MSTRG.171182"; transcript_id "MSTRG.171182.65"; exon_number "5";
chr7	StringTie	exon	1550123	1550198	1000	-	.	gene_id "MSTRG.171182"; transcript_id "MSTRG.171182.65"; exon_number "6";
chr7	StringTie	exon	1550305	1550395	1000	-	.	gene_id "MSTRG.171182"; transcript_id "MSTRG.171182.65"; exon_number "7";
chr7	StringTie	exon	1550817	1550982	1000	-	.	gene_id "MSTRG.171182"; transcript_id "MSTRG.171182.65"; exon_number "8";
chr7	StringTie	exon	1555266	1555484	1000	-	.	gene_id "MSTRG.171182"; transcript_id "MSTRG.171182.65"; exon_number "9";
chr7	StringTie	exon	1556114	1556267	1000	-	.	gene_id "MSTRG.171182"; transcript_id "MSTRG.171182.65"; exon_number "10";
chr7	StringTie	transcript	1542232	1571089	1000	-	.	gene_id "MSTRG.171182"; transcript_id "MSTRG.171182.66";
chr7	StringTie	exon	1542232	1547528	1000	-	.	gene_id "MSTRG.171182"; transcript_id "MSTRG.171182.66"; exon_number "1";
chr7	StringTie	exon	1547742	1547939	1000	-	.	gene_id "MSTRG.171182"; transcript_id "MSTRG.171182.66"; exon_number "2";
chr7	StringTie	exon	1548519	1548688	1000	-	.	gene_id "MSTRG.171182"; transcript_id "MSTRG.171182.66"; exon_number "3";
chr7	StringTie	exon	1549854	1549945	1000	-	.	gene_id "MSTRG.171182"; transcript_id "MSTRG.171182.66"; exon_number "4";
chr7	StringTie	exon	1550123	1550198	1000	-	.	gene_id "MSTRG.171182"; transcript_id "MSTRG.171182.66"; exon_number "5";
chr7	StringTie	exon	1550305	1550379	1000	-	.	gene_id "MSTRG.171182"; transcript_id "MSTRG.171182.66"; exon_number "6";
chr7	StringTie	exon	1550817	1550982	1000	-	.	gene_id "MSTRG.171182"; transcript_id "MSTRG.171182.66"; exon_number "7";
chr7	StringTie	exon	1555266	1555484	1000	-	.	gene_id "MSTRG.171182"; transcript_id "MSTRG.171182.66"; exon_number "8";
chr7	StringTie	exon	1566592	1567850	1000	-	.	gene_id "MSTRG.171182"; transcript_id "MSTRG.171182.66"; exon_number "9";
chr7	StringTie	exon	1569124	1569360	1000	-	.	gene_id "MSTRG.171182"; transcript_id "MSTRG.171182.66"; exon_number "10";
chr7	StringTie	exon	1570009	1570183	1000	-	.	gene_id "MSTRG.171182"; transcript_id "MSTRG.171182.66"; exon_number "11";
chr7	StringTie	exon	1570474	1571089	1000	-	.	gene_id "MSTRG.171182"; transcript_id "MSTRG.171182.66"; exon_number "12";
chr7	StringTie	transcript	1542233	1570191	1000	-	.	gene_id "MSTRG.171182"; transcript_id "MSTRG.171182.67";
chr7	StringTie	exon	1542233	1544481	1000	-	.	gene_id "MSTRG.171182"; transcript_id "MSTRG.171182.67"; exon_number "1";
chr7	StringTie	exon	1544694	1547181	1000	-	.	gene_id "MSTRG.171182"; transcript_id "MSTRG.171182.67"; exon_number "2";
chr7	StringTie	exon	1547742	1547939	1000	-	.	gene_id "MSTRG.171182"; transcript_id "MSTRG.171182.67"; exon_number "3";
chr7	StringTie	exon	1548519	1549604	1000	-	.	gene_id "MSTRG.171182"; transcript_id "MSTRG.171182.67"; exon_number "4";
chr7	StringTie	exon	1549854	1549945	1000	-	.	gene_id "MSTRG.171182"; transcript_id "MSTRG.171182.67"; exon_number "5";
chr7	StringTie	exon	1550123	1550198	1000	-	.	gene_id "MSTRG.171182"; transcript_id "MSTRG.171182.67"; exon_number "6";
chr7	StringTie	exon	1550305	1550395	1000	-	.	gene_id "MSTRG.171182"; transcript_id "MSTRG.171182.67"; exon_number "7";
chr7	StringTie	exon	1550817	1550982	1000	-	.	gene_id "MSTRG.171182"; transcript_id "MSTRG.171182.67"; exon_number "8";
chr7	StringTie	exon	1555266	1555484	1000	-	.	gene_id "MSTRG.171182"; transcript_id "MSTRG.171182.67"; exon_number "9";
chr7	StringTie	exon	1566592	1567850	1000	-	.	gene_id "MSTRG.171182"; transcript_id "MSTRG.171182.67"; exon_number "10";
chr7	StringTie	exon	1569124	1569360	1000	-	.	gene_id "MSTRG.171182"; transcript_id "MSTRG.171182.67"; exon_number "11";
chr7	StringTie	exon	1569846	1570191	1000	-	.	gene_id "MSTRG.171182"; transcript_id "MSTRG.171182.67"; exon_number "12";
chr7	StringTie	transcript	1542233	1560801	1000	-	.	gene_id "MSTRG.171182"; transcript_id "MSTRG.171182.68";
chr7	StringTie	exon	1542233	1544481	1000	-	.	gene_id "MSTRG.171182"; transcript_id "MSTRG.171182.68"; exon_number "1";
chr7	StringTie	exon	1544694	1544882	1000	-	.	gene_id "MSTRG.171182"; transcript_id "MSTRG.171182.68"; exon_number "2";
chr7	StringTie	exon	1545638	1547181	1000	-	.	gene_id "MSTRG.171182"; transcript_id "MSTRG.171182.68"; exon_number "3";
chr7	StringTie	exon	1547742	1547939	1000	-	.	gene_id "MSTRG.171182"; transcript_id "MSTRG.171182.68"; exon_number "4";
chr7	StringTie	exon	1548519	1548688	1000	-	.	gene_id "MSTRG.171182"; transcript_id "MSTRG.171182.68"; exon_number "5";
chr7	StringTie	exon	1549854	1549945	1000	-	.	gene_id "MSTRG.171182"; transcript_id "MSTRG.171182.68"; exon_number "6";
chr7	StringTie	exon	1550123	1550198	1000	-	.	gene_id "MSTRG.171182"; transcript_id "MSTRG.171182.68"; exon_number "7";
chr7	StringTie	exon	1550305	1550395	1000	-	.	gene_id "MSTRG.171182"; transcript_id "MSTRG.171182.68"; exon_number "8";
chr7	StringTie	exon	1550817	1550982	1000	-	.	gene_id "MSTRG.171182"; transcript_id "MSTRG.171182.68"; exon_number "9";
chr7	StringTie	exon	1555266	1555484	1000	-	.	gene_id "MSTRG.171182"; transcript_id "MSTRG.171182.68"; exon_number "10";
chr7	StringTie	exon	1560662	1560801	1000	-	.	gene_id "MSTRG.171182"; transcript_id "MSTRG.171182.68"; exon_number "11";
chr7	StringTie	transcript	1542235	1560799	1000	-	.	gene_id "MSTRG.171182"; transcript_id "MSTRG.171182.69";
chr7	StringTie	exon	1542235	1544481	1000	-	.	gene_id "MSTRG.171182"; transcript_id "MSTRG.171182.69"; exon_number "1";
chr7	StringTie	exon	1544694	1547181	1000	-	.	gene_id "MSTRG.171182"; transcript_id "MSTRG.171182.69"; exon_number "2";
chr7	StringTie	exon	1547742	1547939	1000	-	.	gene_id "MSTRG.171182"; transcript_id "MSTRG.171182.69"; exon_number "3";
chr7	StringTie	exon	1548519	1548688	1000	-	.	gene_id "MSTRG.171182"; transcript_id "MSTRG.171182.69"; exon_number "4";
chr7	StringTie	exon	1549854	1549945	1000	-	.	gene_id "MSTRG.171182"; transcript_id "MSTRG.171182.69"; exon_number "5";
chr7	StringTie	exon	1550123	1550198	1000	-	.	gene_id "MSTRG.171182"; transcript_id "MSTRG.171182.69"; exon_number "6";
chr7	StringTie	exon	1550305	1550379	1000	-	.	gene_id "MSTRG.171182"; transcript_id "MSTRG.171182.69"; exon_number "7";
chr7	StringTie	exon	1550817	1550982	1000	-	.	gene_id "MSTRG.171182"; transcript_id "MSTRG.171182.69"; exon_number "8";
chr7	StringTie	exon	1555266	1555484	1000	-	.	gene_id "MSTRG.171182"; transcript_id "MSTRG.171182.69"; exon_number "9";
chr7	StringTie	exon	1560662	1560799	1000	-	.	gene_id "MSTRG.171182"; transcript_id "MSTRG.171182.69"; exon_number "10";
chr7	StringTie	transcript	1539878	1561196	1000	-	.	gene_id "MSTRG.171182"; transcript_id "MSTRG.171182.7";
chr7	StringTie	exon	1539878	1541795	1000	-	.	gene_id "MSTRG.171182"; transcript_id "MSTRG.171182.7"; exon_number "1";
chr7	StringTie	exon	1541903	1547181	1000	-	.	gene_id "MSTRG.171182"; transcript_id "MSTRG.171182.7"; exon_number "2";
chr7	StringTie	exon	1547742	1547939	1000	-	.	gene_id "MSTRG.171182"; transcript_id "MSTRG.171182.7"; exon_number "3";
chr7	StringTie	exon	1548519	1548688	1000	-	.	gene_id "MSTRG.171182"; transcript_id "MSTRG.171182.7"; exon_number "4";
chr7	StringTie	exon	1549854	1549945	1000	-	.	gene_id "MSTRG.171182"; transcript_id "MSTRG.171182.7"; exon_number "5";
chr7	StringTie	exon	1550123	1550198	1000	-	.	gene_id "MSTRG.171182"; transcript_id "MSTRG.171182.7"; exon_number "6";
chr7	StringTie	exon	1550305	1550379	1000	-	.	gene_id "MSTRG.171182"; transcript_id "MSTRG.171182.7"; exon_number "7";
chr7	StringTie	exon	1550817	1550982	1000	-	.	gene_id "MSTRG.171182"; transcript_id "MSTRG.171182.7"; exon_number "8";
chr7	StringTie	exon	1555266	1555484	1000	-	.	gene_id "MSTRG.171182"; transcript_id "MSTRG.171182.7"; exon_number "9";
chr7	StringTie	exon	1560662	1561196	1000	-	.	gene_id "MSTRG.171182"; transcript_id "MSTRG.171182.7"; exon_number "10";
chr7	StringTie	transcript	1539893	1566867	1000	-	.	gene_id "MSTRG.171182"; transcript_id "MSTRG.171182.8";
chr7	StringTie	exon	1539893	1547181	1000	-	.	gene_id "MSTRG.171182"; transcript_id "MSTRG.171182.8"; exon_number "1";
chr7	StringTie	exon	1547742	1547939	1000	-	.	gene_id "MSTRG.171182"; transcript_id "MSTRG.171182.8"; exon_number "2";
chr7	StringTie	exon	1548519	1548688	1000	-	.	gene_id "MSTRG.171182"; transcript_id "MSTRG.171182.8"; exon_number "3";
chr7	StringTie	exon	1549854	1549945	1000	-	.	gene_id "MSTRG.171182"; transcript_id "MSTRG.171182.8"; exon_number "4";
chr7	StringTie	exon	1550123	1550198	1000	-	.	gene_id "MSTRG.171182"; transcript_id "MSTRG.171182.8"; exon_number "5";
chr7	StringTie	exon	1550305	1550395	1000	-	.	gene_id "MSTRG.171182"; transcript_id "MSTRG.171182.8"; exon_number "6";
chr7	StringTie	exon	1550817	1550982	1000	-	.	gene_id "MSTRG.171182"; transcript_id "MSTRG.171182.8"; exon_number "7";
chr7	StringTie	exon	1555266	1555484	1000	-	.	gene_id "MSTRG.171182"; transcript_id "MSTRG.171182.8"; exon_number "8";
chr7	StringTie	exon	1560662	1560808	1000	-	.	gene_id "MSTRG.171182"; transcript_id "MSTRG.171182.8"; exon_number "9";
chr7	StringTie	exon	1561711	1563074	1000	-	.	gene_id "MSTRG.171182"; transcript_id "MSTRG.171182.8"; exon_number "10";
chr7	StringTie	exon	1566592	1566867	1000	-	.	gene_id "MSTRG.171182"; transcript_id "MSTRG.171182.8"; exon_number "11";
chr7	StringTie	transcript	1550318	1569949	1000	-	.	gene_id "MSTRG.171182"; transcript_id "MSTRG.171182.80";
chr7	StringTie	exon	1550318	1550395	1000	-	.	gene_id "MSTRG.171182"; transcript_id "MSTRG.171182.80"; exon_number "1";
chr7	StringTie	exon	1550817	1550982	1000	-	.	gene_id "MSTRG.171182"; transcript_id "MSTRG.171182.80"; exon_number "2";
chr7	StringTie	exon	1566592	1567850	1000	-	.	gene_id "MSTRG.171182"; transcript_id "MSTRG.171182.80"; exon_number "3";
chr7	StringTie	exon	1569124	1569360	1000	-	.	gene_id "MSTRG.171182"; transcript_id "MSTRG.171182.80"; exon_number "4";
chr7	StringTie	exon	1569846	1569949	1000	-	.	gene_id "MSTRG.171182"; transcript_id "MSTRG.171182.80"; exon_number "5";
chr7	StringTie	transcript	1552741	1556415	1000	-	.	gene_id "MSTRG.171182"; transcript_id "MSTRG.171182.82";
chr7	StringTie	exon	1552741	1552889	1000	-	.	gene_id "MSTRG.171182"; transcript_id "MSTRG.171182.82"; exon_number "1";
chr7	StringTie	exon	1555266	1555484	1000	-	.	gene_id "MSTRG.171182"; transcript_id "MSTRG.171182.82"; exon_number "2";
chr7	StringTie	exon	1556114	1556415	1000	-	.	gene_id "MSTRG.171182"; transcript_id "MSTRG.171182.82"; exon_number "3";
chr7	StringTie	transcript	1552790	1556658	1000	-	.	gene_id "MSTRG.171182"; transcript_id "MSTRG.171182.83";
chr7	StringTie	exon	1552790	1553068	1000	-	.	gene_id "MSTRG.171182"; transcript_id "MSTRG.171182.83"; exon_number "1";
chr7	StringTie	exon	1555266	1555484	1000	-	.	gene_id "MSTRG.171182"; transcript_id "MSTRG.171182.83"; exon_number "2";
chr7	StringTie	exon	1556114	1556658	1000	-	.	gene_id "MSTRG.171182"; transcript_id "MSTRG.171182.83"; exon_number "3";
chr7	StringTie	transcript	1552835	1555874	1000	-	.	gene_id "MSTRG.171182"; transcript_id "MSTRG.171182.84";
chr7	StringTie	exon	1552835	1552889	1000	-	.	gene_id "MSTRG.171182"; transcript_id "MSTRG.171182.84"; exon_number "1";
chr7	StringTie	exon	1555266	1555484	1000	-	.	gene_id "MSTRG.171182"; transcript_id "MSTRG.171182.84"; exon_number "2";
chr7	StringTie	exon	1555714	1555874	1000	-	.	gene_id "MSTRG.171182"; transcript_id "MSTRG.171182.84"; exon_number "3";
chr7	StringTie	transcript	1554947	1556394	1000	-	.	gene_id "MSTRG.171182"; transcript_id "MSTRG.171182.85";
chr7	StringTie	exon	1554947	1555023	1000	-	.	gene_id "MSTRG.171182"; transcript_id "MSTRG.171182.85"; exon_number "1";
chr7	StringTie	exon	1555266	1555484	1000	-	.	gene_id "MSTRG.171182"; transcript_id "MSTRG.171182.85"; exon_number "2";
chr7	StringTie	exon	1555957	1556394	1000	-	.	gene_id "MSTRG.171182"; transcript_id "MSTRG.171182.85"; exon_number "3";
chr7	StringTie	transcript	1567142	1570178	1000	-	.	gene_id "MSTRG.171182"; transcript_id "MSTRG.171182.86";
chr7	StringTie	exon	1567142	1567850	1000	-	.	gene_id "MSTRG.171182"; transcript_id "MSTRG.171182.86"; exon_number "1";
chr7	StringTie	exon	1569124	1569360	1000	-	.	gene_id "MSTRG.171182"; transcript_id "MSTRG.171182.86"; exon_number "2";
chr7	StringTie	exon	1569848	1570178	1000	-	.	gene_id "MSTRG.171182"; transcript_id "MSTRG.171182.86"; exon_number "3";
chr7	StringTie	transcript	1567270	1573259	1000	-	.	gene_id "MSTRG.171182"; transcript_id "MSTRG.171182.87";
chr7	StringTie	exon	1567270	1567850	1000	-	.	gene_id "MSTRG.171182"; transcript_id "MSTRG.171182.87"; exon_number "1";
chr7	StringTie	exon	1569124	1569573	1000	-	.	gene_id "MSTRG.171182"; transcript_id "MSTRG.171182.87"; exon_number "2";
chr7	StringTie	exon	1573162	1573259	1000	-	.	gene_id "MSTRG.171182"; transcript_id "MSTRG.171182.87"; exon_number "3";
chr7	StringTie	transcript	1567298	1570161	1000	-	.	gene_id "MSTRG.171182"; transcript_id "MSTRG.171182.88";
chr7	StringTie	exon	1567298	1567850	1000	-	.	gene_id "MSTRG.171182"; transcript_id "MSTRG.171182.88"; exon_number "1";
chr7	StringTie	exon	1569124	1569273	1000	-	.	gene_id "MSTRG.171182"; transcript_id "MSTRG.171182.88"; exon_number "2";
chr7	StringTie	exon	1569298	1569360	1000	-	.	gene_id "MSTRG.171182"; transcript_id "MSTRG.171182.88"; exon_number "3";
chr7	StringTie	exon	1570009	1570161	1000	-	.	gene_id "MSTRG.171182"; transcript_id "MSTRG.171182.88"; exon_number "4";
chr7	StringTie	transcript	1567323	1571005	1000	-	.	gene_id "MSTRG.171182"; transcript_id "MSTRG.171182.89";
chr7	StringTie	exon	1567323	1567600	1000	-	.	gene_id "MSTRG.171182"; transcript_id "MSTRG.171182.89"; exon_number "1";
chr7	StringTie	exon	1567725	1567850	1000	-	.	gene_id "MSTRG.171182"; transcript_id "MSTRG.171182.89"; exon_number "2";
chr7	StringTie	exon	1569124	1569360	1000	-	.	gene_id "MSTRG.171182"; transcript_id "MSTRG.171182.89"; exon_number "3";
chr7	StringTie	exon	1570474	1571005	1000	-	.	gene_id "MSTRG.171182"; transcript_id "MSTRG.171182.89"; exon_number "4";
chr7	StringTie	transcript	1541259	1561185	1000	-	.	gene_id "MSTRG.171182"; transcript_id "MSTRG.171182.9";
chr7	StringTie	exon	1541259	1541360	1000	-	.	gene_id "MSTRG.171182"; transcript_id "MSTRG.171182.9"; exon_number "1";
chr7	StringTie	exon	1542045	1547181	1000	-	.	gene_id "MSTRG.171182"; transcript_id "MSTRG.171182.9"; exon_number "2";
chr7	StringTie	exon	1547742	1547939	1000	-	.	gene_id "MSTRG.171182"; transcript_id "MSTRG.171182.9"; exon_number "3";
chr7	StringTie	exon	1548519	1548688	1000	-	.	gene_id "MSTRG.171182"; transcript_id "MSTRG.171182.9"; exon_number "4";
chr7	StringTie	exon	1549854	1549945	1000	-	.	gene_id "MSTRG.171182"; transcript_id "MSTRG.171182.9"; exon_number "5";
chr7	StringTie	exon	1550123	1550198	1000	-	.	gene_id "MSTRG.171182"; transcript_id "MSTRG.171182.9"; exon_number "6";
chr7	StringTie	exon	1550305	1550395	1000	-	.	gene_id "MSTRG.171182"; transcript_id "MSTRG.171182.9"; exon_number "7";
chr7	StringTie	exon	1550817	1550982	1000	-	.	gene_id "MSTRG.171182"; transcript_id "MSTRG.171182.9"; exon_number "8";
chr7	StringTie	exon	1555266	1555484	1000	-	.	gene_id "MSTRG.171182"; transcript_id "MSTRG.171182.9"; exon_number "9";
chr7	StringTie	exon	1556114	1556997	1000	-	.	gene_id "MSTRG.171182"; transcript_id "MSTRG.171182.9"; exon_number "10";
chr7	StringTie	exon	1560662	1561185	1000	-	.	gene_id "MSTRG.171182"; transcript_id "MSTRG.171182.9"; exon_number "11";
chr7	StringTie	transcript	1567330	1569947	1000	-	.	gene_id "MSTRG.171182"; transcript_id "MSTRG.171182.90";
chr7	StringTie	exon	1567330	1567850	1000	-	.	gene_id "MSTRG.171182"; transcript_id "MSTRG.171182.90"; exon_number "1";
chr7	StringTie	exon	1569124	1569348	1000	-	.	gene_id "MSTRG.171182"; transcript_id "MSTRG.171182.90"; exon_number "2";
chr7	StringTie	exon	1569814	1569947	1000	-	.	gene_id "MSTRG.171182"; transcript_id "MSTRG.171182.90"; exon_number "3";
chr7	StringTie	transcript	1567330	1569866	1000	-	.	gene_id "MSTRG.171182"; transcript_id "MSTRG.171182.91";
chr7	StringTie	exon	1567330	1567636	1000	-	.	gene_id "MSTRG.171182"; transcript_id "MSTRG.171182.91"; exon_number "1";
chr7	StringTie	exon	1567716	1567850	1000	-	.	gene_id "MSTRG.171182"; transcript_id "MSTRG.171182.91"; exon_number "2";
chr7	StringTie	exon	1569124	1569866	1000	-	.	gene_id "MSTRG.171182"; transcript_id "MSTRG.171182.91"; exon_number "3";
chr7	StringTie	transcript	1567330	1570077	1000	-	.	gene_id "MSTRG.171182"; transcript_id "MSTRG.171182.92";
chr7	StringTie	exon	1567330	1567850	1000	-	.	gene_id "MSTRG.171182"; transcript_id "MSTRG.171182.92"; exon_number "1";
chr7	StringTie	exon	1569124	1569348	1000	-	.	gene_id "MSTRG.171182"; transcript_id "MSTRG.171182.92"; exon_number "2";
chr7	StringTie	exon	1570009	1570077	1000	-	.	gene_id "MSTRG.171182"; transcript_id "MSTRG.171182.92"; exon_number "3";
chr7	StringTie	transcript	1567330	1570105	1000	-	.	gene_id "MSTRG.171182"; transcript_id "MSTRG.171182.93";
chr7	StringTie	exon	1567330	1567850	1000	-	.	gene_id "MSTRG.171182"; transcript_id "MSTRG.171182.93"; exon_number "1";
chr7	StringTie	exon	1569124	1569573	1000	-	.	gene_id "MSTRG.171182"; transcript_id "MSTRG.171182.93"; exon_number "2";
chr7	StringTie	exon	1569631	1570105	1000	-	.	gene_id "MSTRG.171182"; transcript_id "MSTRG.171182.93"; exon_number "3";
chr7	StringTie	transcript	1567332	1568043	1000	-	.	gene_id "MSTRG.171182"; transcript_id "MSTRG.171182.95";
chr7	StringTie	exon	1567332	1567690	1000	-	.	gene_id "MSTRG.171182"; transcript_id "MSTRG.171182.95"; exon_number "1";
chr7	StringTie	exon	1567725	1568043	1000	-	.	gene_id "MSTRG.171182"; transcript_id "MSTRG.171182.95"; exon_number "2";
chr7	StringTie	transcript	1567332	1567936	1000	-	.	gene_id "MSTRG.171182"; transcript_id "MSTRG.171182.96";
chr7	StringTie	exon	1567332	1567648	1000	-	.	gene_id "MSTRG.171182"; transcript_id "MSTRG.171182.96"; exon_number "1";
chr7	StringTie	exon	1567737	1567936	1000	-	.	gene_id "MSTRG.171182"; transcript_id "MSTRG.171182.96"; exon_number "2";
chr7	StringTie	transcript	1567332	1569918	1000	-	.	gene_id "MSTRG.171182"; transcript_id "MSTRG.171182.97";
chr7	StringTie	exon	1567332	1567665	1000	-	.	gene_id "MSTRG.171182"; transcript_id "MSTRG.171182.97"; exon_number "1";
chr7	StringTie	exon	1567707	1567850	1000	-	.	gene_id "MSTRG.171182"; transcript_id "MSTRG.171182.97"; exon_number "2";
chr7	StringTie	exon	1569124	1569918	1000	-	.	gene_id "MSTRG.171182"; transcript_id "MSTRG.171182.97"; exon_number "3";
chr7	StringTie	transcript	1567332	1584300	1000	-	.	gene_id "MSTRG.171182"; transcript_id "MSTRG.171182.98";
chr7	StringTie	exon	1567332	1567850	1000	-	.	gene_id "MSTRG.171182"; transcript_id "MSTRG.171182.98"; exon_number "1";
chr7	StringTie	exon	1569124	1569573	1000	-	.	gene_id "MSTRG.171182"; transcript_id "MSTRG.171182.98"; exon_number "2";
chr7	StringTie	exon	1584255	1584300	1000	-	.	gene_id "MSTRG.171182"; transcript_id "MSTRG.171182.98"; exon_number "3";
chr7	StringTie	transcript	1567338	1569916	1000	-	.	gene_id "MSTRG.171182"; transcript_id "MSTRG.171182.99";
chr7	StringTie	exon	1567338	1567850	1000	-	.	gene_id "MSTRG.171182"; transcript_id "MSTRG.171182.99"; exon_number "1";
chr7	StringTie	exon	1569124	1569360	1000	-	.	gene_id "MSTRG.171182"; transcript_id "MSTRG.171182.99"; exon_number "2";
chr7	StringTie	exon	1569508	1569916	1000	-	.	gene_id "MSTRG.171182"; transcript_id "MSTRG.171182.99"; exon_number "3";
chr7	StringTie	transcript	1560492	1567086	1000	+	.	gene_id "MSTRG.171183"; transcript_id "MSTRG.171183.1";
chr7	StringTie	exon	1560492	1560529	1000	+	.	gene_id "MSTRG.171183"; transcript_id "MSTRG.171183.1"; exon_number "1";
chr7	StringTie	exon	1566539	1567086	1000	+	.	gene_id "MSTRG.171183"; transcript_id "MSTRG.171183.1"; exon_number "2";
chr7	StringTie	transcript	1560878	1566779	1000	+	.	gene_id "MSTRG.171183"; transcript_id "MSTRG.171183.2";
chr7	StringTie	exon	1560878	1561264	1000	+	.	gene_id "MSTRG.171183"; transcript_id "MSTRG.171183.2"; exon_number "1";
chr7	StringTie	exon	1561886	1562504	1000	+	.	gene_id "MSTRG.171183"; transcript_id "MSTRG.171183.2"; exon_number "2";
chr7	StringTie	exon	1566539	1566779	1000	+	.	gene_id "MSTRG.171183"; transcript_id "MSTRG.171183.2"; exon_number "3";
chr7	StringTie	transcript	1570073	1589626	1000	+	.	gene_id "MSTRG.171184"; transcript_id "ENST00000437621"; gene_name "PSMG3-AS1"; ref_gene_id "ENSG00000230487";
chr7	StringTie	exon	1570073	1570279	1000	+	.	gene_id "MSTRG.171184"; transcript_id "ENST00000437621"; exon_number "1"; gene_name "PSMG3-AS1"; ref_gene_id "ENSG00000230487";
chr7	StringTie	exon	1574715	1574863	1000	+	.	gene_id "MSTRG.171184"; transcript_id "ENST00000437621"; exon_number "2"; gene_name "PSMG3-AS1"; ref_gene_id "ENSG00000230487";
chr7	StringTie	exon	1575787	1575888	1000	+	.	gene_id "MSTRG.171184"; transcript_id "ENST00000437621"; exon_number "3"; gene_name "PSMG3-AS1"; ref_gene_id "ENSG00000230487";
chr7	StringTie	exon	1584384	1589626	1000	+	.	gene_id "MSTRG.171184"; transcript_id "ENST00000437621"; exon_number "4"; gene_name "PSMG3-AS1"; ref_gene_id "ENSG00000230487";
chr7	StringTie	transcript	1570135	1586545	1000	+	.	gene_id "MSTRG.171184"; transcript_id "ENST00000437964"; gene_name "PSMG3-AS1"; ref_gene_id "ENSG00000230487";
chr7	StringTie	exon	1570135	1570279	1000	+	.	gene_id "MSTRG.171184"; transcript_id "ENST00000437964"; exon_number "1"; gene_name "PSMG3-AS1"; ref_gene_id "ENSG00000230487";
chr7	StringTie	exon	1574715	1574863	1000	+	.	gene_id "MSTRG.171184"; transcript_id "ENST00000437964"; exon_number "2"; gene_name "PSMG3-AS1"; ref_gene_id "ENSG00000230487";
chr7	StringTie	exon	1575787	1575888	1000	+	.	gene_id "MSTRG.171184"; transcript_id "ENST00000437964"; exon_number "3"; gene_name "PSMG3-AS1"; ref_gene_id "ENSG00000230487";
chr7	StringTie	exon	1583162	1583269	1000	+	.	gene_id "MSTRG.171184"; transcript_id "ENST00000437964"; exon_number "4"; gene_name "PSMG3-AS1"; ref_gene_id "ENSG00000230487";
chr7	StringTie	exon	1584384	1586545	1000	+	.	gene_id "MSTRG.171184"; transcript_id "ENST00000437964"; exon_number "5"; gene_name "PSMG3-AS1"; ref_gene_id "ENSG00000230487";
chr7	StringTie	transcript	1570089	1589621	1000	+	.	gene_id "MSTRG.171184"; transcript_id "ENST00000457484"; gene_name "PSMG3-AS1"; ref_gene_id "ENSG00000230487";
chr7	StringTie	exon	1570089	1570533	1000	+	.	gene_id "MSTRG.171184"; transcript_id "ENST00000457484"; exon_number "1"; gene_name "PSMG3-AS1"; ref_gene_id "ENSG00000230487";
chr7	StringTie	exon	1574715	1574863	1000	+	.	gene_id "MSTRG.171184"; transcript_id "ENST00000457484"; exon_number "2"; gene_name "PSMG3-AS1"; ref_gene_id "ENSG00000230487";
chr7	StringTie	exon	1575787	1575888	1000	+	.	gene_id "MSTRG.171184"; transcript_id "ENST00000457484"; exon_number "3"; gene_name "PSMG3-AS1"; ref_gene_id "ENSG00000230487";
chr7	StringTie	exon	1583162	1583269	1000	+	.	gene_id "MSTRG.171184"; transcript_id "ENST00000457484"; exon_number "4"; gene_name "PSMG3-AS1"; ref_gene_id "ENSG00000230487";
chr7	StringTie	exon	1584384	1585617	1000	+	.	gene_id "MSTRG.171184"; transcript_id "ENST00000457484"; exon_number "5"; gene_name "PSMG3-AS1"; ref_gene_id "ENSG00000230487";
chr7	StringTie	exon	1587821	1589621	1000	+	.	gene_id "MSTRG.171184"; transcript_id "ENST00000457484"; exon_number "6"; gene_name "PSMG3-AS1"; ref_gene_id "ENSG00000230487";
chr7	StringTie	transcript	1570234	1576062	1000	+	.	gene_id "MSTRG.171184"; transcript_id "ENST00000524978"; gene_name "PSMG3-AS1"; ref_gene_id "ENSG00000230487";
chr7	StringTie	exon	1570234	1570279	1000	+	.	gene_id "MSTRG.171184"; transcript_id "ENST00000524978"; exon_number "1"; gene_name "PSMG3-AS1"; ref_gene_id "ENSG00000230487";
chr7	StringTie	exon	1574715	1574863	1000	+	.	gene_id "MSTRG.171184"; transcript_id "ENST00000524978"; exon_number "2"; gene_name "PSMG3-AS1"; ref_gene_id "ENSG00000230487";
chr7	StringTie	exon	1575787	1576062	1000	+	.	gene_id "MSTRG.171184"; transcript_id "ENST00000524978"; exon_number "3"; gene_name "PSMG3-AS1"; ref_gene_id "ENSG00000230487";
chr7	StringTie	transcript	1570146	1583231	1000	+	.	gene_id "MSTRG.171184"; transcript_id "ENST00000532358"; gene_name "PSMG3-AS1"; ref_gene_id "ENSG00000230487";
chr7	StringTie	exon	1570146	1570279	1000	+	.	gene_id "MSTRG.171184"; transcript_id "ENST00000532358"; exon_number "1"; gene_name "PSMG3-AS1"; ref_gene_id "ENSG00000230487";
chr7	StringTie	exon	1574715	1574863	1000	+	.	gene_id "MSTRG.171184"; transcript_id "ENST00000532358"; exon_number "2"; gene_name "PSMG3-AS1"; ref_gene_id "ENSG00000230487";
chr7	StringTie	exon	1575787	1575888	1000	+	.	gene_id "MSTRG.171184"; transcript_id "ENST00000532358"; exon_number "3"; gene_name "PSMG3-AS1"; ref_gene_id "ENSG00000230487";
chr7	StringTie	exon	1579287	1579404	1000	+	.	gene_id "MSTRG.171184"; transcript_id "ENST00000532358"; exon_number "4"; gene_name "PSMG3-AS1"; ref_gene_id "ENSG00000230487";
chr7	StringTie	exon	1583162	1583231	1000	+	.	gene_id "MSTRG.171184"; transcript_id "ENST00000532358"; exon_number "5"; gene_name "PSMG3-AS1"; ref_gene_id "ENSG00000230487";
chr7	StringTie	transcript	1570142	1584418	1000	+	.	gene_id "MSTRG.171184"; transcript_id "ENST00000533935"; gene_name "PSMG3-AS1"; ref_gene_id "ENSG00000230487";
chr7	StringTie	exon	1570142	1570279	1000	+	.	gene_id "MSTRG.171184"; transcript_id "ENST00000533935"; exon_number "1"; gene_name "PSMG3-AS1"; ref_gene_id "ENSG00000230487";
chr7	StringTie	exon	1574715	1574863	1000	+	.	gene_id "MSTRG.171184"; transcript_id "ENST00000533935"; exon_number "2"; gene_name "PSMG3-AS1"; ref_gene_id "ENSG00000230487";
chr7	StringTie	exon	1575787	1575888	1000	+	.	gene_id "MSTRG.171184"; transcript_id "ENST00000533935"; exon_number "3"; gene_name "PSMG3-AS1"; ref_gene_id "ENSG00000230487";
chr7	StringTie	exon	1579287	1579404	1000	+	.	gene_id "MSTRG.171184"; transcript_id "ENST00000533935"; exon_number "4"; gene_name "PSMG3-AS1"; ref_gene_id "ENSG00000230487";
chr7	StringTie	exon	1584384	1584418	1000	+	.	gene_id "MSTRG.171184"; transcript_id "ENST00000533935"; exon_number "5"; gene_name "PSMG3-AS1"; ref_gene_id "ENSG00000230487";
chr7	StringTie	transcript	1570169	1584632	1000	+	.	gene_id "MSTRG.171184"; transcript_id "ENST00000612019"; gene_name "PSMG3-AS1"; ref_gene_id "ENSG00000230487";
chr7	StringTie	exon	1570169	1570279	1000	+	.	gene_id "MSTRG.171184"; transcript_id "ENST00000612019"; exon_number "1"; gene_name "PSMG3-AS1"; ref_gene_id "ENSG00000230487";
chr7	StringTie	exon	1579287	1579404	1000	+	.	gene_id "MSTRG.171184"; transcript_id "ENST00000612019"; exon_number "2"; gene_name "PSMG3-AS1"; ref_gene_id "ENSG00000230487";
chr7	StringTie	exon	1583162	1583269	1000	+	.	gene_id "MSTRG.171184"; transcript_id "ENST00000612019"; exon_number "3"; gene_name "PSMG3-AS1"; ref_gene_id "ENSG00000230487";
chr7	StringTie	exon	1584384	1584632	1000	+	.	gene_id "MSTRG.171184"; transcript_id "ENST00000612019"; exon_number "4"; gene_name "PSMG3-AS1"; ref_gene_id "ENSG00000230487";
chr7	StringTie	transcript	1569975	1589835	1000	+	.	gene_id "MSTRG.171184"; transcript_id "MSTRG.171184.1";
chr7	StringTie	exon	1569975	1570533	1000	+	.	gene_id "MSTRG.171184"; transcript_id "MSTRG.171184.1"; exon_number "1";
chr7	StringTie	exon	1574715	1574863	1000	+	.	gene_id "MSTRG.171184"; transcript_id "MSTRG.171184.1"; exon_number "2";
chr7	StringTie	exon	1575787	1575888	1000	+	.	gene_id "MSTRG.171184"; transcript_id "MSTRG.171184.1"; exon_number "3";
chr7	StringTie	exon	1579287	1579404	1000	+	.	gene_id "MSTRG.171184"; transcript_id "MSTRG.171184.1"; exon_number "4";
chr7	StringTie	exon	1583162	1583269	1000	+	.	gene_id "MSTRG.171184"; transcript_id "MSTRG.171184.1"; exon_number "5";
chr7	StringTie	exon	1584384	1589835	1000	+	.	gene_id "MSTRG.171184"; transcript_id "MSTRG.171184.1"; exon_number "6";
chr7	StringTie	transcript	1570019	1589626	1000	+	.	gene_id "MSTRG.171184"; transcript_id "MSTRG.171184.10";
chr7	StringTie	exon	1570019	1570279	1000	+	.	gene_id "MSTRG.171184"; transcript_id "MSTRG.171184.10"; exon_number "1";
chr7	StringTie	exon	1575787	1575888	1000	+	.	gene_id "MSTRG.171184"; transcript_id "MSTRG.171184.10"; exon_number "2";
chr7	StringTie	exon	1583162	1583269	1000	+	.	gene_id "MSTRG.171184"; transcript_id "MSTRG.171184.10"; exon_number "3";
chr7	StringTie	exon	1584384	1589626	1000	+	.	gene_id "MSTRG.171184"; transcript_id "MSTRG.171184.10"; exon_number "4";
chr7	StringTie	transcript	1570023	1589803	1000	+	.	gene_id "MSTRG.171184"; transcript_id "MSTRG.171184.11";
chr7	StringTie	exon	1570023	1570279	1000	+	.	gene_id "MSTRG.171184"; transcript_id "MSTRG.171184.11"; exon_number "1";
chr7	StringTie	exon	1574715	1574863	1000	+	.	gene_id "MSTRG.171184"; transcript_id "MSTRG.171184.11"; exon_number "2";
chr7	StringTie	exon	1575787	1575888	1000	+	.	gene_id "MSTRG.171184"; transcript_id "MSTRG.171184.11"; exon_number "3";
chr7	StringTie	exon	1579287	1579404	1000	+	.	gene_id "MSTRG.171184"; transcript_id "MSTRG.171184.11"; exon_number "4";
chr7	StringTie	exon	1583162	1583462	1000	+	.	gene_id "MSTRG.171184"; transcript_id "MSTRG.171184.11"; exon_number "5";
chr7	StringTie	exon	1584384	1589803	1000	+	.	gene_id "MSTRG.171184"; transcript_id "MSTRG.171184.11"; exon_number "6";
chr7	StringTie	transcript	1570026	1589731	1000	+	.	gene_id "MSTRG.171184"; transcript_id "MSTRG.171184.12";
chr7	StringTie	exon	1570026	1570533	1000	+	.	gene_id "MSTRG.171184"; transcript_id "MSTRG.171184.12"; exon_number "1";
chr7	StringTie	exon	1574715	1574863	1000	+	.	gene_id "MSTRG.171184"; transcript_id "MSTRG.171184.12"; exon_number "2";
chr7	StringTie	exon	1575787	1575888	1000	+	.	gene_id "MSTRG.171184"; transcript_id "MSTRG.171184.12"; exon_number "3";
chr7	StringTie	exon	1583162	1583269	1000	+	.	gene_id "MSTRG.171184"; transcript_id "MSTRG.171184.12"; exon_number "4";
chr7	StringTie	exon	1584384	1589731	1000	+	.	gene_id "MSTRG.171184"; transcript_id "MSTRG.171184.12"; exon_number "5";
chr7	StringTie	transcript	1570026	1589700	1000	+	.	gene_id "MSTRG.171184"; transcript_id "MSTRG.171184.13";
chr7	StringTie	exon	1570026	1570533	1000	+	.	gene_id "MSTRG.171184"; transcript_id "MSTRG.171184.13"; exon_number "1";
chr7	StringTie	exon	1574715	1574863	1000	+	.	gene_id "MSTRG.171184"; transcript_id "MSTRG.171184.13"; exon_number "2";
chr7	StringTie	exon	1575787	1575888	1000	+	.	gene_id "MSTRG.171184"; transcript_id "MSTRG.171184.13"; exon_number "3";
chr7	StringTie	exon	1579287	1579404	1000	+	.	gene_id "MSTRG.171184"; transcript_id "MSTRG.171184.13"; exon_number "4";
chr7	StringTie	exon	1583162	1583462	1000	+	.	gene_id "MSTRG.171184"; transcript_id "MSTRG.171184.13"; exon_number "5";
chr7	StringTie	exon	1584384	1589700	1000	+	.	gene_id "MSTRG.171184"; transcript_id "MSTRG.171184.13"; exon_number "6";
chr7	StringTie	transcript	1570027	1589639	1000	+	.	gene_id "MSTRG.171184"; transcript_id "MSTRG.171184.14";
chr7	StringTie	exon	1570027	1570533	1000	+	.	gene_id "MSTRG.171184"; transcript_id "MSTRG.171184.14"; exon_number "1";
chr7	StringTie	exon	1574715	1574863	1000	+	.	gene_id "MSTRG.171184"; transcript_id "MSTRG.171184.14"; exon_number "2";
chr7	StringTie	exon	1575787	1575888	1000	+	.	gene_id "MSTRG.171184"; transcript_id "MSTRG.171184.14"; exon_number "3";
chr7	StringTie	exon	1583162	1583462	1000	+	.	gene_id "MSTRG.171184"; transcript_id "MSTRG.171184.14"; exon_number "4";
chr7	StringTie	exon	1584384	1589639	1000	+	.	gene_id "MSTRG.171184"; transcript_id "MSTRG.171184.14"; exon_number "5";
chr7	StringTie	transcript	1570034	1589626	1000	+	.	gene_id "MSTRG.171184"; transcript_id "MSTRG.171184.15";
chr7	StringTie	exon	1570034	1570533	1000	+	.	gene_id "MSTRG.171184"; transcript_id "MSTRG.171184.15"; exon_number "1";
chr7	StringTie	exon	1574715	1574863	1000	+	.	gene_id "MSTRG.171184"; transcript_id "MSTRG.171184.15"; exon_number "2";
chr7	StringTie	exon	1575787	1575888	1000	+	.	gene_id "MSTRG.171184"; transcript_id "MSTRG.171184.15"; exon_number "3";
chr7	StringTie	exon	1584384	1589626	1000	+	.	gene_id "MSTRG.171184"; transcript_id "MSTRG.171184.15"; exon_number "4";
chr7	StringTie	transcript	1570051	1579507	1000	+	.	gene_id "MSTRG.171184"; transcript_id "MSTRG.171184.16";
chr7	StringTie	exon	1570051	1570279	1000	+	.	gene_id "MSTRG.171184"; transcript_id "MSTRG.171184.16"; exon_number "1";
chr7	StringTie	exon	1574715	1574863	1000	+	.	gene_id "MSTRG.171184"; transcript_id "MSTRG.171184.16"; exon_number "2";
chr7	StringTie	exon	1575673	1575888	1000	+	.	gene_id "MSTRG.171184"; transcript_id "MSTRG.171184.16"; exon_number "3";
chr7	StringTie	exon	1579287	1579507	1000	+	.	gene_id "MSTRG.171184"; transcript_id "MSTRG.171184.16"; exon_number "4";
chr7	StringTie	transcript	1570078	1581594	1000	+	.	gene_id "MSTRG.171184"; transcript_id "MSTRG.171184.18";
chr7	StringTie	exon	1570078	1570279	1000	+	.	gene_id "MSTRG.171184"; transcript_id "MSTRG.171184.18"; exon_number "1";
chr7	StringTie	exon	1574715	1574863	1000	+	.	gene_id "MSTRG.171184"; transcript_id "MSTRG.171184.18"; exon_number "2";
chr7	StringTie	exon	1575787	1575872	1000	+	.	gene_id "MSTRG.171184"; transcript_id "MSTRG.171184.18"; exon_number "3";
chr7	StringTie	exon	1579287	1581594	1000	+	.	gene_id "MSTRG.171184"; transcript_id "MSTRG.171184.18"; exon_number "4";
chr7	StringTie	transcript	1569995	1574326	1000	+	.	gene_id "MSTRG.171184"; transcript_id "MSTRG.171184.2";
chr7	StringTie	exon	1569995	1570533	1000	+	.	gene_id "MSTRG.171184"; transcript_id "MSTRG.171184.2"; exon_number "1";
chr7	StringTie	exon	1572802	1574326	1000	+	.	gene_id "MSTRG.171184"; transcript_id "MSTRG.171184.2"; exon_number "2";
chr7	StringTie	transcript	1570096	1589670	1000	+	.	gene_id "MSTRG.171184"; transcript_id "MSTRG.171184.20";
chr7	StringTie	exon	1570096	1570533	1000	+	.	gene_id "MSTRG.171184"; transcript_id "MSTRG.171184.20"; exon_number "1";
chr7	StringTie	exon	1574715	1574863	1000	+	.	gene_id "MSTRG.171184"; transcript_id "MSTRG.171184.20"; exon_number "2";
chr7	StringTie	exon	1575787	1575888	1000	+	.	gene_id "MSTRG.171184"; transcript_id "MSTRG.171184.20"; exon_number "3";
chr7	StringTie	exon	1579287	1579404	1000	+	.	gene_id "MSTRG.171184"; transcript_id "MSTRG.171184.20"; exon_number "4";
chr7	StringTie	exon	1584384	1589670	1000	+	.	gene_id "MSTRG.171184"; transcript_id "MSTRG.171184.20"; exon_number "5";
chr7	StringTie	transcript	1570099	1589626	1000	+	.	gene_id "MSTRG.171184"; transcript_id "MSTRG.171184.21";
chr7	StringTie	exon	1570099	1570533	1000	+	.	gene_id "MSTRG.171184"; transcript_id "MSTRG.171184.21"; exon_number "1";
chr7	StringTie	exon	1574715	1574863	1000	+	.	gene_id "MSTRG.171184"; transcript_id "MSTRG.171184.21"; exon_number "2";
chr7	StringTie	exon	1575787	1575888	1000	+	.	gene_id "MSTRG.171184"; transcript_id "MSTRG.171184.21"; exon_number "3";
chr7	StringTie	exon	1583162	1583269	1000	+	.	gene_id "MSTRG.171184"; transcript_id "MSTRG.171184.21"; exon_number "4";
chr7	StringTie	exon	1584384	1585617	1000	+	.	gene_id "MSTRG.171184"; transcript_id "MSTRG.171184.21"; exon_number "5";
chr7	StringTie	exon	1587779	1589626	1000	+	.	gene_id "MSTRG.171184"; transcript_id "MSTRG.171184.21"; exon_number "6";
chr7	StringTie	transcript	1570146	1589626	1000	+	.	gene_id "MSTRG.171184"; transcript_id "MSTRG.171184.24";
chr7	StringTie	exon	1570146	1570279	1000	+	.	gene_id "MSTRG.171184"; transcript_id "MSTRG.171184.24"; exon_number "1";
chr7	StringTie	exon	1574715	1574863	1000	+	.	gene_id "MSTRG.171184"; transcript_id "MSTRG.171184.24"; exon_number "2";
chr7	StringTie	exon	1575787	1575888	1000	+	.	gene_id "MSTRG.171184"; transcript_id "MSTRG.171184.24"; exon_number "3";
chr7	StringTie	exon	1579287	1579404	1000	+	.	gene_id "MSTRG.171184"; transcript_id "MSTRG.171184.24"; exon_number "4";
chr7	StringTie	exon	1583162	1583269	1000	+	.	gene_id "MSTRG.171184"; transcript_id "MSTRG.171184.24"; exon_number "5";
chr7	StringTie	exon	1584384	1585617	1000	+	.	gene_id "MSTRG.171184"; transcript_id "MSTRG.171184.24"; exon_number "6";
chr7	StringTie	exon	1587821	1589626	1000	+	.	gene_id "MSTRG.171184"; transcript_id "MSTRG.171184.24"; exon_number "7";
chr7	StringTie	transcript	1572150	1573602	1000	+	.	gene_id "MSTRG.171184"; transcript_id "MSTRG.171184.28";
chr7	StringTie	exon	1572150	1572173	1000	+	.	gene_id "MSTRG.171184"; transcript_id "MSTRG.171184.28"; exon_number "1";
chr7	StringTie	exon	1572802	1573602	1000	+	.	gene_id "MSTRG.171184"; transcript_id "MSTRG.171184.28"; exon_number "2";
chr7	StringTie	transcript	1577213	1579650	1000	+	.	gene_id "MSTRG.171184"; transcript_id "MSTRG.171184.29";
chr7	StringTie	exon	1577213	1577493	1000	+	.	gene_id "MSTRG.171184"; transcript_id "MSTRG.171184.29"; exon_number "1";
chr7	StringTie	exon	1579287	1579650	1000	+	.	gene_id "MSTRG.171184"; transcript_id "MSTRG.171184.29"; exon_number "2";
chr7	StringTie	transcript	1569998	1589794	1000	+	.	gene_id "MSTRG.171184"; transcript_id "MSTRG.171184.3";
chr7	StringTie	exon	1569998	1570279	1000	+	.	gene_id "MSTRG.171184"; transcript_id "MSTRG.171184.3"; exon_number "1";
chr7	StringTie	exon	1574715	1574863	1000	+	.	gene_id "MSTRG.171184"; transcript_id "MSTRG.171184.3"; exon_number "2";
chr7	StringTie	exon	1575787	1575888	1000	+	.	gene_id "MSTRG.171184"; transcript_id "MSTRG.171184.3"; exon_number "3";
chr7	StringTie	exon	1579287	1579404	1000	+	.	gene_id "MSTRG.171184"; transcript_id "MSTRG.171184.3"; exon_number "4";
chr7	StringTie	exon	1584384	1585617	1000	+	.	gene_id "MSTRG.171184"; transcript_id "MSTRG.171184.3"; exon_number "5";
chr7	StringTie	exon	1587821	1589794	1000	+	.	gene_id "MSTRG.171184"; transcript_id "MSTRG.171184.3"; exon_number "6";
chr7	StringTie	transcript	1570002	1589626	1000	+	.	gene_id "MSTRG.171184"; transcript_id "MSTRG.171184.4";
chr7	StringTie	exon	1570002	1570279	1000	+	.	gene_id "MSTRG.171184"; transcript_id "MSTRG.171184.4"; exon_number "1";
chr7	StringTie	exon	1574715	1574863	1000	+	.	gene_id "MSTRG.171184"; transcript_id "MSTRG.171184.4"; exon_number "2";
chr7	StringTie	exon	1575787	1575872	1000	+	.	gene_id "MSTRG.171184"; transcript_id "MSTRG.171184.4"; exon_number "3";
chr7	StringTie	exon	1583162	1583269	1000	+	.	gene_id "MSTRG.171184"; transcript_id "MSTRG.171184.4"; exon_number "4";
chr7	StringTie	exon	1584384	1589626	1000	+	.	gene_id "MSTRG.171184"; transcript_id "MSTRG.171184.4"; exon_number "5";
chr7	StringTie	transcript	1570009	1589811	1000	+	.	gene_id "MSTRG.171184"; transcript_id "MSTRG.171184.5";
chr7	StringTie	exon	1570009	1570279	1000	+	.	gene_id "MSTRG.171184"; transcript_id "MSTRG.171184.5"; exon_number "1";
chr7	StringTie	exon	1574715	1574863	1000	+	.	gene_id "MSTRG.171184"; transcript_id "MSTRG.171184.5"; exon_number "2";
chr7	StringTie	exon	1575787	1575888	1000	+	.	gene_id "MSTRG.171184"; transcript_id "MSTRG.171184.5"; exon_number "3";
chr7	StringTie	exon	1579287	1579404	1000	+	.	gene_id "MSTRG.171184"; transcript_id "MSTRG.171184.5"; exon_number "4";
chr7	StringTie	exon	1583162	1583269	1000	+	.	gene_id "MSTRG.171184"; transcript_id "MSTRG.171184.5"; exon_number "5";
chr7	StringTie	exon	1584384	1589811	1000	+	.	gene_id "MSTRG.171184"; transcript_id "MSTRG.171184.5"; exon_number "6";
chr7	StringTie	transcript	1570009	1596242	1000	+	.	gene_id "MSTRG.171184"; transcript_id "MSTRG.171184.6";
chr7	StringTie	exon	1570009	1570279	1000	+	.	gene_id "MSTRG.171184"; transcript_id "MSTRG.171184.6"; exon_number "1";
chr7	StringTie	exon	1574715	1574863	1000	+	.	gene_id "MSTRG.171184"; transcript_id "MSTRG.171184.6"; exon_number "2";
chr7	StringTie	exon	1575787	1575888	1000	+	.	gene_id "MSTRG.171184"; transcript_id "MSTRG.171184.6"; exon_number "3";
chr7	StringTie	exon	1584384	1588028	1000	+	.	gene_id "MSTRG.171184"; transcript_id "MSTRG.171184.6"; exon_number "4";
chr7	StringTie	exon	1593103	1596242	1000	+	.	gene_id "MSTRG.171184"; transcript_id "MSTRG.171184.6"; exon_number "5";
chr7	StringTie	transcript	1570013	1579458	1000	+	.	gene_id "MSTRG.171184"; transcript_id "MSTRG.171184.7";
chr7	StringTie	exon	1570013	1570279	1000	+	.	gene_id "MSTRG.171184"; transcript_id "MSTRG.171184.7"; exon_number "1";
chr7	StringTie	exon	1572802	1573440	1000	+	.	gene_id "MSTRG.171184"; transcript_id "MSTRG.171184.7"; exon_number "2";
chr7	StringTie	exon	1574715	1574863	1000	+	.	gene_id "MSTRG.171184"; transcript_id "MSTRG.171184.7"; exon_number "3";
chr7	StringTie	exon	1575787	1575888	1000	+	.	gene_id "MSTRG.171184"; transcript_id "MSTRG.171184.7"; exon_number "4";
chr7	StringTie	exon	1579287	1579458	1000	+	.	gene_id "MSTRG.171184"; transcript_id "MSTRG.171184.7"; exon_number "5";
chr7	StringTie	transcript	1570013	1589697	1000	+	.	gene_id "MSTRG.171184"; transcript_id "MSTRG.171184.8";
chr7	StringTie	exon	1570013	1570279	1000	+	.	gene_id "MSTRG.171184"; transcript_id "MSTRG.171184.8"; exon_number "1";
chr7	StringTie	exon	1574715	1574863	1000	+	.	gene_id "MSTRG.171184"; transcript_id "MSTRG.171184.8"; exon_number "2";
chr7	StringTie	exon	1575787	1575888	1000	+	.	gene_id "MSTRG.171184"; transcript_id "MSTRG.171184.8"; exon_number "3";
chr7	StringTie	exon	1583162	1583462	1000	+	.	gene_id "MSTRG.171184"; transcript_id "MSTRG.171184.8"; exon_number "4";
chr7	StringTie	exon	1584384	1589697	1000	+	.	gene_id "MSTRG.171184"; transcript_id "MSTRG.171184.8"; exon_number "5";
chr7	StringTie	transcript	1570014	1589621	1000	+	.	gene_id "MSTRG.171184"; transcript_id "MSTRG.171184.9";
chr7	StringTie	exon	1570014	1570279	1000	+	.	gene_id "MSTRG.171184"; transcript_id "MSTRG.171184.9"; exon_number "1";
chr7	StringTie	exon	1579287	1579404	1000	+	.	gene_id "MSTRG.171184"; transcript_id "MSTRG.171184.9"; exon_number "2";
chr7	StringTie	exon	1583162	1583269	1000	+	.	gene_id "MSTRG.171184"; transcript_id "MSTRG.171184.9"; exon_number "3";
chr7	StringTie	exon	1584384	1585617	1000	+	.	gene_id "MSTRG.171184"; transcript_id "MSTRG.171184.9"; exon_number "4";
chr7	StringTie	exon	1587779	1589621	1000	+	.	gene_id "MSTRG.171184"; transcript_id "MSTRG.171184.9"; exon_number "5";
chr7	StringTie	transcript	1596622	1597739	1000	.	.	gene_id "MSTRG.171185"; transcript_id "MSTRG.171185.1";
chr7	StringTie	exon	1596622	1597739	1000	.	.	gene_id "MSTRG.171185"; transcript_id "MSTRG.171185.1"; exon_number "1";
chr7	StringTie	transcript	1598109	1614311	1000	+	.	gene_id "MSTRG.171186"; transcript_id "MSTRG.171186.1";
chr7	StringTie	exon	1598109	1598910	1000	+	.	gene_id "MSTRG.171186"; transcript_id "MSTRG.171186.1"; exon_number "1";
chr7	StringTie	exon	1614035	1614311	1000	+	.	gene_id "MSTRG.171186"; transcript_id "MSTRG.171186.1"; exon_number "2";
chr7	StringTie	transcript	1598523	1601706	1000	+	.	gene_id "MSTRG.171186"; transcript_id "MSTRG.171186.2";
chr7	StringTie	exon	1598523	1598910	1000	+	.	gene_id "MSTRG.171186"; transcript_id "MSTRG.171186.2"; exon_number "1";
chr7	StringTie	exon	1600426	1601706	1000	+	.	gene_id "MSTRG.171186"; transcript_id "MSTRG.171186.2"; exon_number "2";
chr7	StringTie	transcript	1602884	1607370	1000	+	.	gene_id "MSTRG.171187"; transcript_id "MSTRG.171187.1";
chr7	StringTie	exon	1602884	1604391	1000	+	.	gene_id "MSTRG.171187"; transcript_id "MSTRG.171187.1"; exon_number "1";
chr7	StringTie	exon	1607335	1607370	1000	+	.	gene_id "MSTRG.171187"; transcript_id "MSTRG.171187.1"; exon_number "2";
chr7	StringTie	transcript	1614590	1615325	1000	+	.	gene_id "MSTRG.171188"; transcript_id "ENST00000412727"; gene_name "TFAMP1"; ref_gene_id "ENSG00000230444";
chr7	StringTie	exon	1614590	1615325	1000	+	.	gene_id "MSTRG.171188"; transcript_id "ENST00000412727"; exon_number "1"; gene_name "TFAMP1"; ref_gene_id "ENSG00000230444";
chr7	StringTie	transcript	1620654	1621405	1000	+	.	gene_id "MSTRG.171189"; transcript_id "ENST00000421380"; gene_name "AC074389.5"; ref_gene_id "ENSG00000231476";
chr7	StringTie	exon	1620654	1620756	1000	+	.	gene_id "MSTRG.171189"; transcript_id "ENST00000421380"; exon_number "1"; gene_name "AC074389.5"; ref_gene_id "ENSG00000231476";
chr7	StringTie	exon	1621072	1621405	1000	+	.	gene_id "MSTRG.171189"; transcript_id "ENST00000421380"; exon_number "2"; gene_name "AC074389.5"; ref_gene_id "ENSG00000231476";
chr7	StringTie	transcript	1618207	1645664	1000	+	.	gene_id "MSTRG.171189"; transcript_id "MSTRG.171189.1";
chr7	StringTie	exon	1618207	1620124	1000	+	.	gene_id "MSTRG.171189"; transcript_id "MSTRG.171189.1"; exon_number "1";
chr7	StringTie	exon	1620657	1621192	1000	+	.	gene_id "MSTRG.171189"; transcript_id "MSTRG.171189.1"; exon_number "2";
chr7	StringTie	exon	1642391	1645664	1000	+	.	gene_id "MSTRG.171189"; transcript_id "MSTRG.171189.1"; exon_number "3";
chr7	StringTie	transcript	1619560	1645442	1000	+	.	gene_id "MSTRG.171189"; transcript_id "MSTRG.171189.10";
chr7	StringTie	exon	1619560	1620124	1000	+	.	gene_id "MSTRG.171189"; transcript_id "MSTRG.171189.10"; exon_number "1";
chr7	StringTie	exon	1620657	1621192	1000	+	.	gene_id "MSTRG.171189"; transcript_id "MSTRG.171189.10"; exon_number "2";
chr7	StringTie	exon	1640136	1640235	1000	+	.	gene_id "MSTRG.171189"; transcript_id "MSTRG.171189.10"; exon_number "3";
chr7	StringTie	exon	1642391	1643809	1000	+	.	gene_id "MSTRG.171189"; transcript_id "MSTRG.171189.10"; exon_number "4";
chr7	StringTie	exon	1644464	1645442	1000	+	.	gene_id "MSTRG.171189"; transcript_id "MSTRG.171189.10"; exon_number "5";
chr7	StringTie	transcript	1619563	1649659	1000	+	.	gene_id "MSTRG.171189"; transcript_id "MSTRG.171189.11";
chr7	StringTie	exon	1619563	1620061	1000	+	.	gene_id "MSTRG.171189"; transcript_id "MSTRG.171189.11"; exon_number "1";
chr7	StringTie	exon	1620657	1621192	1000	+	.	gene_id "MSTRG.171189"; transcript_id "MSTRG.171189.11"; exon_number "2";
chr7	StringTie	exon	1644464	1649659	1000	+	.	gene_id "MSTRG.171189"; transcript_id "MSTRG.171189.11"; exon_number "3";
chr7	StringTie	transcript	1619563	1649659	1000	+	.	gene_id "MSTRG.171189"; transcript_id "MSTRG.171189.12";
chr7	StringTie	exon	1619563	1620061	1000	+	.	gene_id "MSTRG.171189"; transcript_id "MSTRG.171189.12"; exon_number "1";
chr7	StringTie	exon	1620657	1620756	1000	+	.	gene_id "MSTRG.171189"; transcript_id "MSTRG.171189.12"; exon_number "2";
chr7	StringTie	exon	1621002	1621192	1000	+	.	gene_id "MSTRG.171189"; transcript_id "MSTRG.171189.12"; exon_number "3";
chr7	StringTie	exon	1642391	1649659	1000	+	.	gene_id "MSTRG.171189"; transcript_id "MSTRG.171189.12"; exon_number "4";
chr7	StringTie	transcript	1619567	1646386	1000	+	.	gene_id "MSTRG.171189"; transcript_id "MSTRG.171189.13";
chr7	StringTie	exon	1619567	1620124	1000	+	.	gene_id "MSTRG.171189"; transcript_id "MSTRG.171189.13"; exon_number "1";
chr7	StringTie	exon	1620657	1620756	1000	+	.	gene_id "MSTRG.171189"; transcript_id "MSTRG.171189.13"; exon_number "2";
chr7	StringTie	exon	1621072	1621192	1000	+	.	gene_id "MSTRG.171189"; transcript_id "MSTRG.171189.13"; exon_number "3";
chr7	StringTie	exon	1640136	1640235	1000	+	.	gene_id "MSTRG.171189"; transcript_id "MSTRG.171189.13"; exon_number "4";
chr7	StringTie	exon	1644464	1646386	1000	+	.	gene_id "MSTRG.171189"; transcript_id "MSTRG.171189.13"; exon_number "5";
chr7	StringTie	transcript	1619567	1646386	1000	+	.	gene_id "MSTRG.171189"; transcript_id "MSTRG.171189.14";
chr7	StringTie	exon	1619567	1620061	1000	+	.	gene_id "MSTRG.171189"; transcript_id "MSTRG.171189.14"; exon_number "1";
chr7	StringTie	exon	1620657	1620875	1000	+	.	gene_id "MSTRG.171189"; transcript_id "MSTRG.171189.14"; exon_number "2";
chr7	StringTie	exon	1621072	1621192	1000	+	.	gene_id "MSTRG.171189"; transcript_id "MSTRG.171189.14"; exon_number "3";
chr7	StringTie	exon	1640136	1643805	1000	+	.	gene_id "MSTRG.171189"; transcript_id "MSTRG.171189.14"; exon_number "4";
chr7	StringTie	exon	1644464	1646386	1000	+	.	gene_id "MSTRG.171189"; transcript_id "MSTRG.171189.14"; exon_number "5";
chr7	StringTie	transcript	1619567	1645081	1000	+	.	gene_id "MSTRG.171189"; transcript_id "MSTRG.171189.15";
chr7	StringTie	exon	1619567	1620124	1000	+	.	gene_id "MSTRG.171189"; transcript_id "MSTRG.171189.15"; exon_number "1";
chr7	StringTie	exon	1620657	1620875	1000	+	.	gene_id "MSTRG.171189"; transcript_id "MSTRG.171189.15"; exon_number "2";
chr7	StringTie	exon	1621072	1621192	1000	+	.	gene_id "MSTRG.171189"; transcript_id "MSTRG.171189.15"; exon_number "3";
chr7	StringTie	exon	1644464	1645081	1000	+	.	gene_id "MSTRG.171189"; transcript_id "MSTRG.171189.15"; exon_number "4";
chr7	StringTie	transcript	1619567	1643031	1000	+	.	gene_id "MSTRG.171189"; transcript_id "MSTRG.171189.16";
chr7	StringTie	exon	1619567	1620061	1000	+	.	gene_id "MSTRG.171189"; transcript_id "MSTRG.171189.16"; exon_number "1";
chr7	StringTie	exon	1620657	1620875	1000	+	.	gene_id "MSTRG.171189"; transcript_id "MSTRG.171189.16"; exon_number "2";
chr7	StringTie	exon	1621002	1621192	1000	+	.	gene_id "MSTRG.171189"; transcript_id "MSTRG.171189.16"; exon_number "3";
chr7	StringTie	exon	1640136	1641842	1000	+	.	gene_id "MSTRG.171189"; transcript_id "MSTRG.171189.16"; exon_number "4";
chr7	StringTie	exon	1642391	1643031	1000	+	.	gene_id "MSTRG.171189"; transcript_id "MSTRG.171189.16"; exon_number "5";
chr7	StringTie	transcript	1619567	1643031	1000	+	.	gene_id "MSTRG.171189"; transcript_id "MSTRG.171189.17";
chr7	StringTie	exon	1619567	1620124	1000	+	.	gene_id "MSTRG.171189"; transcript_id "MSTRG.171189.17"; exon_number "1";
chr7	StringTie	exon	1620657	1621192	1000	+	.	gene_id "MSTRG.171189"; transcript_id "MSTRG.171189.17"; exon_number "2";
chr7	StringTie	exon	1640187	1640235	1000	+	.	gene_id "MSTRG.171189"; transcript_id "MSTRG.171189.17"; exon_number "3";
chr7	StringTie	exon	1642391	1643031	1000	+	.	gene_id "MSTRG.171189"; transcript_id "MSTRG.171189.17"; exon_number "4";
chr7	StringTie	transcript	1619567	1646386	1000	+	.	gene_id "MSTRG.171189"; transcript_id "MSTRG.171189.18";
chr7	StringTie	exon	1619567	1620124	1000	+	.	gene_id "MSTRG.171189"; transcript_id "MSTRG.171189.18"; exon_number "1";
chr7	StringTie	exon	1620657	1620756	1000	+	.	gene_id "MSTRG.171189"; transcript_id "MSTRG.171189.18"; exon_number "2";
chr7	StringTie	exon	1621002	1621192	1000	+	.	gene_id "MSTRG.171189"; transcript_id "MSTRG.171189.18"; exon_number "3";
chr7	StringTie	exon	1642391	1643805	1000	+	.	gene_id "MSTRG.171189"; transcript_id "MSTRG.171189.18"; exon_number "4";
chr7	StringTie	exon	1644464	1646386	1000	+	.	gene_id "MSTRG.171189"; transcript_id "MSTRG.171189.18"; exon_number "5";
chr7	StringTie	transcript	1619568	1645528	1000	+	.	gene_id "MSTRG.171189"; transcript_id "MSTRG.171189.19";
chr7	StringTie	exon	1619568	1620124	1000	+	.	gene_id "MSTRG.171189"; transcript_id "MSTRG.171189.19"; exon_number "1";
chr7	StringTie	exon	1620657	1620756	1000	+	.	gene_id "MSTRG.171189"; transcript_id "MSTRG.171189.19"; exon_number "2";
chr7	StringTie	exon	1621072	1621192	1000	+	.	gene_id "MSTRG.171189"; transcript_id "MSTRG.171189.19"; exon_number "3";
chr7	StringTie	exon	1644464	1645528	1000	+	.	gene_id "MSTRG.171189"; transcript_id "MSTRG.171189.19"; exon_number "4";
chr7	StringTie	transcript	1618256	1643117	1000	+	.	gene_id "MSTRG.171189"; transcript_id "MSTRG.171189.2";
chr7	StringTie	exon	1618256	1620124	1000	+	.	gene_id "MSTRG.171189"; transcript_id "MSTRG.171189.2"; exon_number "1";
chr7	StringTie	exon	1620657	1620756	1000	+	.	gene_id "MSTRG.171189"; transcript_id "MSTRG.171189.2"; exon_number "2";
chr7	StringTie	exon	1621072	1621192	1000	+	.	gene_id "MSTRG.171189"; transcript_id "MSTRG.171189.2"; exon_number "3";
chr7	StringTie	exon	1642391	1643117	1000	+	.	gene_id "MSTRG.171189"; transcript_id "MSTRG.171189.2"; exon_number "4";
chr7	StringTie	transcript	1619571	1645664	1000	+	.	gene_id "MSTRG.171189"; transcript_id "MSTRG.171189.20";
chr7	StringTie	exon	1619571	1620124	1000	+	.	gene_id "MSTRG.171189"; transcript_id "MSTRG.171189.20"; exon_number "1";
chr7	StringTie	exon	1620657	1620875	1000	+	.	gene_id "MSTRG.171189"; transcript_id "MSTRG.171189.20"; exon_number "2";
chr7	StringTie	exon	1621002	1621192	1000	+	.	gene_id "MSTRG.171189"; transcript_id "MSTRG.171189.20"; exon_number "3";
chr7	StringTie	exon	1644464	1645664	1000	+	.	gene_id "MSTRG.171189"; transcript_id "MSTRG.171189.20"; exon_number "4";
chr7	StringTie	transcript	1619572	1646425	1000	+	.	gene_id "MSTRG.171189"; transcript_id "MSTRG.171189.21";
chr7	StringTie	exon	1619572	1620124	1000	+	.	gene_id "MSTRG.171189"; transcript_id "MSTRG.171189.21"; exon_number "1";
chr7	StringTie	exon	1620657	1620756	1000	+	.	gene_id "MSTRG.171189"; transcript_id "MSTRG.171189.21"; exon_number "2";
chr7	StringTie	exon	1621002	1621192	1000	+	.	gene_id "MSTRG.171189"; transcript_id "MSTRG.171189.21"; exon_number "3";
chr7	StringTie	exon	1644464	1646425	1000	+	.	gene_id "MSTRG.171189"; transcript_id "MSTRG.171189.21"; exon_number "4";
chr7	StringTie	transcript	1619572	1643281	1000	+	.	gene_id "MSTRG.171189"; transcript_id "MSTRG.171189.22";
chr7	StringTie	exon	1619572	1620124	1000	+	.	gene_id "MSTRG.171189"; transcript_id "MSTRG.171189.22"; exon_number "1";
chr7	StringTie	exon	1620657	1620875	1000	+	.	gene_id "MSTRG.171189"; transcript_id "MSTRG.171189.22"; exon_number "2";
chr7	StringTie	exon	1621002	1621192	1000	+	.	gene_id "MSTRG.171189"; transcript_id "MSTRG.171189.22"; exon_number "3";
chr7	StringTie	exon	1640136	1640235	1000	+	.	gene_id "MSTRG.171189"; transcript_id "MSTRG.171189.22"; exon_number "4";
chr7	StringTie	exon	1642391	1643281	1000	+	.	gene_id "MSTRG.171189"; transcript_id "MSTRG.171189.22"; exon_number "5";
chr7	StringTie	transcript	1619579	1645079	1000	+	.	gene_id "MSTRG.171189"; transcript_id "MSTRG.171189.23";
chr7	StringTie	exon	1619579	1620124	1000	+	.	gene_id "MSTRG.171189"; transcript_id "MSTRG.171189.23"; exon_number "1";
chr7	StringTie	exon	1620657	1621192	1000	+	.	gene_id "MSTRG.171189"; transcript_id "MSTRG.171189.23"; exon_number "2";
chr7	StringTie	exon	1642391	1643805	1000	+	.	gene_id "MSTRG.171189"; transcript_id "MSTRG.171189.23"; exon_number "3";
chr7	StringTie	exon	1644464	1645079	1000	+	.	gene_id "MSTRG.171189"; transcript_id "MSTRG.171189.23"; exon_number "4";
chr7	StringTie	transcript	1619579	1645071	1000	+	.	gene_id "MSTRG.171189"; transcript_id "MSTRG.171189.24";
chr7	StringTie	exon	1619579	1620124	1000	+	.	gene_id "MSTRG.171189"; transcript_id "MSTRG.171189.24"; exon_number "1";
chr7	StringTie	exon	1620657	1620756	1000	+	.	gene_id "MSTRG.171189"; transcript_id "MSTRG.171189.24"; exon_number "2";
chr7	StringTie	exon	1621002	1621192	1000	+	.	gene_id "MSTRG.171189"; transcript_id "MSTRG.171189.24"; exon_number "3";
chr7	StringTie	exon	1642391	1643809	1000	+	.	gene_id "MSTRG.171189"; transcript_id "MSTRG.171189.24"; exon_number "4";
chr7	StringTie	exon	1644464	1645071	1000	+	.	gene_id "MSTRG.171189"; transcript_id "MSTRG.171189.24"; exon_number "5";
chr7	StringTie	transcript	1619582	1645049	1000	+	.	gene_id "MSTRG.171189"; transcript_id "MSTRG.171189.25";
chr7	StringTie	exon	1619582	1620061	1000	+	.	gene_id "MSTRG.171189"; transcript_id "MSTRG.171189.25"; exon_number "1";
chr7	StringTie	exon	1620657	1620756	1000	+	.	gene_id "MSTRG.171189"; transcript_id "MSTRG.171189.25"; exon_number "2";
chr7	StringTie	exon	1621072	1621192	1000	+	.	gene_id "MSTRG.171189"; transcript_id "MSTRG.171189.25"; exon_number "3";
chr7	StringTie	exon	1642391	1645049	1000	+	.	gene_id "MSTRG.171189"; transcript_id "MSTRG.171189.25"; exon_number "4";
chr7	StringTie	transcript	1619582	1645016	1000	+	.	gene_id "MSTRG.171189"; transcript_id "MSTRG.171189.26";
chr7	StringTie	exon	1619582	1620061	1000	+	.	gene_id "MSTRG.171189"; transcript_id "MSTRG.171189.26"; exon_number "1";
chr7	StringTie	exon	1620657	1620756	1000	+	.	gene_id "MSTRG.171189"; transcript_id "MSTRG.171189.26"; exon_number "2";
chr7	StringTie	exon	1621002	1621192	1000	+	.	gene_id "MSTRG.171189"; transcript_id "MSTRG.171189.26"; exon_number "3";
chr7	StringTie	exon	1644464	1645016	1000	+	.	gene_id "MSTRG.171189"; transcript_id "MSTRG.171189.26"; exon_number "4";
chr7	StringTie	transcript	1619582	1643281	1000	+	.	gene_id "MSTRG.171189"; transcript_id "MSTRG.171189.27";
chr7	StringTie	exon	1619582	1620061	1000	+	.	gene_id "MSTRG.171189"; transcript_id "MSTRG.171189.27"; exon_number "1";
chr7	StringTie	exon	1620657	1620756	1000	+	.	gene_id "MSTRG.171189"; transcript_id "MSTRG.171189.27"; exon_number "2";
chr7	StringTie	exon	1621002	1621192	1000	+	.	gene_id "MSTRG.171189"; transcript_id "MSTRG.171189.27"; exon_number "3";
chr7	StringTie	exon	1640136	1640235	1000	+	.	gene_id "MSTRG.171189"; transcript_id "MSTRG.171189.27"; exon_number "4";
chr7	StringTie	exon	1642391	1643281	1000	+	.	gene_id "MSTRG.171189"; transcript_id "MSTRG.171189.27"; exon_number "5";
chr7	StringTie	transcript	1619582	1643218	1000	+	.	gene_id "MSTRG.171189"; transcript_id "MSTRG.171189.28";
chr7	StringTie	exon	1619582	1620061	1000	+	.	gene_id "MSTRG.171189"; transcript_id "MSTRG.171189.28"; exon_number "1";
chr7	StringTie	exon	1620657	1620875	1000	+	.	gene_id "MSTRG.171189"; transcript_id "MSTRG.171189.28"; exon_number "2";
chr7	StringTie	exon	1621002	1621192	1000	+	.	gene_id "MSTRG.171189"; transcript_id "MSTRG.171189.28"; exon_number "3";
chr7	StringTie	exon	1640136	1640235	1000	+	.	gene_id "MSTRG.171189"; transcript_id "MSTRG.171189.28"; exon_number "4";
chr7	StringTie	exon	1642391	1643218	1000	+	.	gene_id "MSTRG.171189"; transcript_id "MSTRG.171189.28"; exon_number "5";
chr7	StringTie	transcript	1619583	1645019	1000	+	.	gene_id "MSTRG.171189"; transcript_id "MSTRG.171189.29";
chr7	StringTie	exon	1619583	1620124	1000	+	.	gene_id "MSTRG.171189"; transcript_id "MSTRG.171189.29"; exon_number "1";
chr7	StringTie	exon	1620657	1621192	1000	+	.	gene_id "MSTRG.171189"; transcript_id "MSTRG.171189.29"; exon_number "2";
chr7	StringTie	exon	1631459	1640235	1000	+	.	gene_id "MSTRG.171189"; transcript_id "MSTRG.171189.29"; exon_number "3";
chr7	StringTie	exon	1644464	1645019	1000	+	.	gene_id "MSTRG.171189"; transcript_id "MSTRG.171189.29"; exon_number "4";
chr7	StringTie	transcript	1618503	1657186	1000	+	.	gene_id "MSTRG.171189"; transcript_id "MSTRG.171189.3";
chr7	StringTie	exon	1618503	1620124	1000	+	.	gene_id "MSTRG.171189"; transcript_id "MSTRG.171189.3"; exon_number "1";
chr7	StringTie	exon	1620657	1620756	1000	+	.	gene_id "MSTRG.171189"; transcript_id "MSTRG.171189.3"; exon_number "2";
chr7	StringTie	exon	1621002	1621192	1000	+	.	gene_id "MSTRG.171189"; transcript_id "MSTRG.171189.3"; exon_number "3";
chr7	StringTie	exon	1642391	1649405	1000	+	.	gene_id "MSTRG.171189"; transcript_id "MSTRG.171189.3"; exon_number "4";
chr7	StringTie	exon	1656010	1656154	1000	+	.	gene_id "MSTRG.171189"; transcript_id "MSTRG.171189.3"; exon_number "5";
chr7	StringTie	exon	1656270	1657186	1000	+	.	gene_id "MSTRG.171189"; transcript_id "MSTRG.171189.3"; exon_number "6";
chr7	StringTie	transcript	1619584	1642728	1000	+	.	gene_id "MSTRG.171189"; transcript_id "MSTRG.171189.30";
chr7	StringTie	exon	1619584	1620124	1000	+	.	gene_id "MSTRG.171189"; transcript_id "MSTRG.171189.30"; exon_number "1";
chr7	StringTie	exon	1620657	1620692	1000	+	.	gene_id "MSTRG.171189"; transcript_id "MSTRG.171189.30"; exon_number "2";
chr7	StringTie	exon	1620782	1621192	1000	+	.	gene_id "MSTRG.171189"; transcript_id "MSTRG.171189.30"; exon_number "3";
chr7	StringTie	exon	1642391	1642728	1000	+	.	gene_id "MSTRG.171189"; transcript_id "MSTRG.171189.30"; exon_number "4";
chr7	StringTie	transcript	1619584	1645033	1000	+	.	gene_id "MSTRG.171189"; transcript_id "MSTRG.171189.31";
chr7	StringTie	exon	1619584	1620124	1000	+	.	gene_id "MSTRG.171189"; transcript_id "MSTRG.171189.31"; exon_number "1";
chr7	StringTie	exon	1620657	1620756	1000	+	.	gene_id "MSTRG.171189"; transcript_id "MSTRG.171189.31"; exon_number "2";
chr7	StringTie	exon	1621089	1621192	1000	+	.	gene_id "MSTRG.171189"; transcript_id "MSTRG.171189.31"; exon_number "3";
chr7	StringTie	exon	1644464	1645033	1000	+	.	gene_id "MSTRG.171189"; transcript_id "MSTRG.171189.31"; exon_number "4";
chr7	StringTie	transcript	1619589	1645021	1000	+	.	gene_id "MSTRG.171189"; transcript_id "MSTRG.171189.32";
chr7	StringTie	exon	1619589	1620061	1000	+	.	gene_id "MSTRG.171189"; transcript_id "MSTRG.171189.32"; exon_number "1";
chr7	StringTie	exon	1620657	1620875	1000	+	.	gene_id "MSTRG.171189"; transcript_id "MSTRG.171189.32"; exon_number "2";
chr7	StringTie	exon	1621002	1621192	1000	+	.	gene_id "MSTRG.171189"; transcript_id "MSTRG.171189.32"; exon_number "3";
chr7	StringTie	exon	1644464	1645021	1000	+	.	gene_id "MSTRG.171189"; transcript_id "MSTRG.171189.32"; exon_number "4";
chr7	StringTie	transcript	1619590	1643113	1000	+	.	gene_id "MSTRG.171189"; transcript_id "MSTRG.171189.33";
chr7	StringTie	exon	1619590	1620061	1000	+	.	gene_id "MSTRG.171189"; transcript_id "MSTRG.171189.33"; exon_number "1";
chr7	StringTie	exon	1620657	1620756	1000	+	.	gene_id "MSTRG.171189"; transcript_id "MSTRG.171189.33"; exon_number "2";
chr7	StringTie	exon	1621072	1621192	1000	+	.	gene_id "MSTRG.171189"; transcript_id "MSTRG.171189.33"; exon_number "3";
chr7	StringTie	exon	1640136	1640235	1000	+	.	gene_id "MSTRG.171189"; transcript_id "MSTRG.171189.33"; exon_number "4";
chr7	StringTie	exon	1642391	1643113	1000	+	.	gene_id "MSTRG.171189"; transcript_id "MSTRG.171189.33"; exon_number "5";
chr7	StringTie	transcript	1619592	1643024	1000	+	.	gene_id "MSTRG.171189"; transcript_id "MSTRG.171189.34";
chr7	StringTie	exon	1619592	1620124	1000	+	.	gene_id "MSTRG.171189"; transcript_id "MSTRG.171189.34"; exon_number "1";
chr7	StringTie	exon	1620657	1620875	1000	+	.	gene_id "MSTRG.171189"; transcript_id "MSTRG.171189.34"; exon_number "2";
chr7	StringTie	exon	1621002	1621192	1000	+	.	gene_id "MSTRG.171189"; transcript_id "MSTRG.171189.34"; exon_number "3";
chr7	StringTie	exon	1640136	1643024	1000	+	.	gene_id "MSTRG.171189"; transcript_id "MSTRG.171189.34"; exon_number "4";
chr7	StringTie	transcript	1619593	1642977	1000	+	.	gene_id "MSTRG.171189"; transcript_id "MSTRG.171189.35";
chr7	StringTie	exon	1619593	1620124	1000	+	.	gene_id "MSTRG.171189"; transcript_id "MSTRG.171189.35"; exon_number "1";
chr7	StringTie	exon	1620657	1621192	1000	+	.	gene_id "MSTRG.171189"; transcript_id "MSTRG.171189.35"; exon_number "2";
chr7	StringTie	exon	1639734	1642977	1000	+	.	gene_id "MSTRG.171189"; transcript_id "MSTRG.171189.35"; exon_number "3";
chr7	StringTie	transcript	1619595	1629463	1000	+	.	gene_id "MSTRG.171189"; transcript_id "MSTRG.171189.36";
chr7	StringTie	exon	1619595	1620124	1000	+	.	gene_id "MSTRG.171189"; transcript_id "MSTRG.171189.36"; exon_number "1";
chr7	StringTie	exon	1620657	1621192	1000	+	.	gene_id "MSTRG.171189"; transcript_id "MSTRG.171189.36"; exon_number "2";
chr7	StringTie	exon	1628980	1629463	1000	+	.	gene_id "MSTRG.171189"; transcript_id "MSTRG.171189.36"; exon_number "3";
chr7	StringTie	transcript	1619595	1645397	1000	+	.	gene_id "MSTRG.171189"; transcript_id "MSTRG.171189.37";
chr7	StringTie	exon	1619595	1620124	1000	+	.	gene_id "MSTRG.171189"; transcript_id "MSTRG.171189.37"; exon_number "1";
chr7	StringTie	exon	1620657	1620875	1000	+	.	gene_id "MSTRG.171189"; transcript_id "MSTRG.171189.37"; exon_number "2";
chr7	StringTie	exon	1621002	1621192	1000	+	.	gene_id "MSTRG.171189"; transcript_id "MSTRG.171189.37"; exon_number "3";
chr7	StringTie	exon	1639734	1639791	1000	+	.	gene_id "MSTRG.171189"; transcript_id "MSTRG.171189.37"; exon_number "4";
chr7	StringTie	exon	1644464	1645397	1000	+	.	gene_id "MSTRG.171189"; transcript_id "MSTRG.171189.37"; exon_number "5";
chr7	StringTie	transcript	1619598	1644980	1000	+	.	gene_id "MSTRG.171189"; transcript_id "MSTRG.171189.38";
chr7	StringTie	exon	1619598	1620124	1000	+	.	gene_id "MSTRG.171189"; transcript_id "MSTRG.171189.38"; exon_number "1";
chr7	StringTie	exon	1620657	1620756	1000	+	.	gene_id "MSTRG.171189"; transcript_id "MSTRG.171189.38"; exon_number "2";
chr7	StringTie	exon	1621002	1621192	1000	+	.	gene_id "MSTRG.171189"; transcript_id "MSTRG.171189.38"; exon_number "3";
chr7	StringTie	exon	1640136	1640235	1000	+	.	gene_id "MSTRG.171189"; transcript_id "MSTRG.171189.38"; exon_number "4";
chr7	StringTie	exon	1644464	1644980	1000	+	.	gene_id "MSTRG.171189"; transcript_id "MSTRG.171189.38"; exon_number "5";
chr7	StringTie	transcript	1619601	1621375	1000	+	.	gene_id "MSTRG.171189"; transcript_id "MSTRG.171189.39";
chr7	StringTie	exon	1619601	1620229	1000	+	.	gene_id "MSTRG.171189"; transcript_id "MSTRG.171189.39"; exon_number "1";
chr7	StringTie	exon	1620657	1621375	1000	+	.	gene_id "MSTRG.171189"; transcript_id "MSTRG.171189.39"; exon_number "2";
chr7	StringTie	transcript	1618503	1646534	1000	+	.	gene_id "MSTRG.171189"; transcript_id "MSTRG.171189.4";
chr7	StringTie	exon	1618503	1620124	1000	+	.	gene_id "MSTRG.171189"; transcript_id "MSTRG.171189.4"; exon_number "1";
chr7	StringTie	exon	1620657	1621192	1000	+	.	gene_id "MSTRG.171189"; transcript_id "MSTRG.171189.4"; exon_number "2";
chr7	StringTie	exon	1642391	1643809	1000	+	.	gene_id "MSTRG.171189"; transcript_id "MSTRG.171189.4"; exon_number "3";
chr7	StringTie	exon	1644464	1646534	1000	+	.	gene_id "MSTRG.171189"; transcript_id "MSTRG.171189.4"; exon_number "4";
chr7	StringTie	transcript	1619603	1642736	1000	+	.	gene_id "MSTRG.171189"; transcript_id "MSTRG.171189.40";
chr7	StringTie	exon	1619603	1620124	1000	+	.	gene_id "MSTRG.171189"; transcript_id "MSTRG.171189.40"; exon_number "1";
chr7	StringTie	exon	1620657	1620875	1000	+	.	gene_id "MSTRG.171189"; transcript_id "MSTRG.171189.40"; exon_number "2";
chr7	StringTie	exon	1621072	1621192	1000	+	.	gene_id "MSTRG.171189"; transcript_id "MSTRG.171189.40"; exon_number "3";
chr7	StringTie	exon	1642391	1642736	1000	+	.	gene_id "MSTRG.171189"; transcript_id "MSTRG.171189.40"; exon_number "4";
chr7	StringTie	transcript	1619622	1631853	1000	+	.	gene_id "MSTRG.171189"; transcript_id "MSTRG.171189.41";
chr7	StringTie	exon	1619622	1620124	1000	+	.	gene_id "MSTRG.171189"; transcript_id "MSTRG.171189.41"; exon_number "1";
chr7	StringTie	exon	1620657	1620875	1000	+	.	gene_id "MSTRG.171189"; transcript_id "MSTRG.171189.41"; exon_number "2";
chr7	StringTie	exon	1621002	1621192	1000	+	.	gene_id "MSTRG.171189"; transcript_id "MSTRG.171189.41"; exon_number "3";
chr7	StringTie	exon	1631459	1631853	1000	+	.	gene_id "MSTRG.171189"; transcript_id "MSTRG.171189.41"; exon_number "4";
chr7	StringTie	transcript	1639747	1642711	1000	+	.	gene_id "MSTRG.171189"; transcript_id "MSTRG.171189.43";
chr7	StringTie	exon	1639747	1639791	1000	+	.	gene_id "MSTRG.171189"; transcript_id "MSTRG.171189.43"; exon_number "1";
chr7	StringTie	exon	1640136	1640235	1000	+	.	gene_id "MSTRG.171189"; transcript_id "MSTRG.171189.43"; exon_number "2";
chr7	StringTie	exon	1642391	1642711	1000	+	.	gene_id "MSTRG.171189"; transcript_id "MSTRG.171189.43"; exon_number "3";
chr7	StringTie	transcript	1639899	1642752	1000	+	.	gene_id "MSTRG.171189"; transcript_id "MSTRG.171189.44";
chr7	StringTie	exon	1639899	1640235	1000	+	.	gene_id "MSTRG.171189"; transcript_id "MSTRG.171189.44"; exon_number "1";
chr7	StringTie	exon	1641686	1642752	1000	+	.	gene_id "MSTRG.171189"; transcript_id "MSTRG.171189.44"; exon_number "2";
chr7	StringTie	transcript	1640209	1642740	1000	+	.	gene_id "MSTRG.171189"; transcript_id "MSTRG.171189.45";
chr7	StringTie	exon	1640209	1640235	1000	+	.	gene_id "MSTRG.171189"; transcript_id "MSTRG.171189.45"; exon_number "1";
chr7	StringTie	exon	1641686	1641842	1000	+	.	gene_id "MSTRG.171189"; transcript_id "MSTRG.171189.45"; exon_number "2";
chr7	StringTie	exon	1642391	1642740	1000	+	.	gene_id "MSTRG.171189"; transcript_id "MSTRG.171189.45"; exon_number "3";
chr7	StringTie	transcript	1651041	1657073	1000	+	.	gene_id "MSTRG.171189"; transcript_id "MSTRG.171189.46";
chr7	StringTie	exon	1651041	1655341	1000	+	.	gene_id "MSTRG.171189"; transcript_id "MSTRG.171189.46"; exon_number "1";
chr7	StringTie	exon	1656010	1656154	1000	+	.	gene_id "MSTRG.171189"; transcript_id "MSTRG.171189.46"; exon_number "2";
chr7	StringTie	exon	1656270	1657073	1000	+	.	gene_id "MSTRG.171189"; transcript_id "MSTRG.171189.46"; exon_number "3";
chr7	StringTie	transcript	1655406	1657355	1000	+	.	gene_id "MSTRG.171189"; transcript_id "MSTRG.171189.47";
chr7	StringTie	exon	1655406	1655421	1000	+	.	gene_id "MSTRG.171189"; transcript_id "MSTRG.171189.47"; exon_number "1";
chr7	StringTie	exon	1656010	1656182	1000	+	.	gene_id "MSTRG.171189"; transcript_id "MSTRG.171189.47"; exon_number "2";
chr7	StringTie	exon	1656270	1657355	1000	+	.	gene_id "MSTRG.171189"; transcript_id "MSTRG.171189.47"; exon_number "3";
chr7	StringTie	transcript	1619336	1643248	1000	+	.	gene_id "MSTRG.171189"; transcript_id "MSTRG.171189.5";
chr7	StringTie	exon	1619336	1620124	1000	+	.	gene_id "MSTRG.171189"; transcript_id "MSTRG.171189.5"; exon_number "1";
chr7	StringTie	exon	1620657	1620875	1000	+	.	gene_id "MSTRG.171189"; transcript_id "MSTRG.171189.5"; exon_number "2";
chr7	StringTie	exon	1621002	1621192	1000	+	.	gene_id "MSTRG.171189"; transcript_id "MSTRG.171189.5"; exon_number "3";
chr7	StringTie	exon	1642391	1643248	1000	+	.	gene_id "MSTRG.171189"; transcript_id "MSTRG.171189.5"; exon_number "4";
chr7	StringTie	transcript	1619478	1646135	1000	+	.	gene_id "MSTRG.171189"; transcript_id "MSTRG.171189.6";
chr7	StringTie	exon	1619478	1620124	1000	+	.	gene_id "MSTRG.171189"; transcript_id "MSTRG.171189.6"; exon_number "1";
chr7	StringTie	exon	1620657	1620756	1000	+	.	gene_id "MSTRG.171189"; transcript_id "MSTRG.171189.6"; exon_number "2";
chr7	StringTie	exon	1621002	1621192	1000	+	.	gene_id "MSTRG.171189"; transcript_id "MSTRG.171189.6"; exon_number "3";
chr7	StringTie	exon	1640136	1640235	1000	+	.	gene_id "MSTRG.171189"; transcript_id "MSTRG.171189.6"; exon_number "4";
chr7	StringTie	exon	1642391	1643809	1000	+	.	gene_id "MSTRG.171189"; transcript_id "MSTRG.171189.6"; exon_number "5";
chr7	StringTie	exon	1644464	1646135	1000	+	.	gene_id "MSTRG.171189"; transcript_id "MSTRG.171189.6"; exon_number "6";
chr7	StringTie	transcript	1619556	1659232	1000	+	.	gene_id "MSTRG.171189"; transcript_id "MSTRG.171189.7";
chr7	StringTie	exon	1619556	1620124	1000	+	.	gene_id "MSTRG.171189"; transcript_id "MSTRG.171189.7"; exon_number "1";
chr7	StringTie	exon	1620657	1621192	1000	+	.	gene_id "MSTRG.171189"; transcript_id "MSTRG.171189.7"; exon_number "2";
chr7	StringTie	exon	1644464	1649405	1000	+	.	gene_id "MSTRG.171189"; transcript_id "MSTRG.171189.7"; exon_number "3";
chr7	StringTie	exon	1656010	1656182	1000	+	.	gene_id "MSTRG.171189"; transcript_id "MSTRG.171189.7"; exon_number "4";
chr7	StringTie	exon	1656270	1659232	1000	+	.	gene_id "MSTRG.171189"; transcript_id "MSTRG.171189.7"; exon_number "5";
chr7	StringTie	transcript	1619558	1645664	1000	+	.	gene_id "MSTRG.171189"; transcript_id "MSTRG.171189.8";
chr7	StringTie	exon	1619558	1620124	1000	+	.	gene_id "MSTRG.171189"; transcript_id "MSTRG.171189.8"; exon_number "1";
chr7	StringTie	exon	1620657	1620756	1000	+	.	gene_id "MSTRG.171189"; transcript_id "MSTRG.171189.8"; exon_number "2";
chr7	StringTie	exon	1621072	1621192	1000	+	.	gene_id "MSTRG.171189"; transcript_id "MSTRG.171189.8"; exon_number "3";
chr7	StringTie	exon	1640136	1640235	1000	+	.	gene_id "MSTRG.171189"; transcript_id "MSTRG.171189.8"; exon_number "4";
chr7	StringTie	exon	1642391	1645664	1000	+	.	gene_id "MSTRG.171189"; transcript_id "MSTRG.171189.8"; exon_number "5";
chr7	StringTie	transcript	1619558	1642736	1000	+	.	gene_id "MSTRG.171189"; transcript_id "MSTRG.171189.9";
chr7	StringTie	exon	1619558	1620124	1000	+	.	gene_id "MSTRG.171189"; transcript_id "MSTRG.171189.9"; exon_number "1";
chr7	StringTie	exon	1620657	1621192	1000	+	.	gene_id "MSTRG.171189"; transcript_id "MSTRG.171189.9"; exon_number "2";
chr7	StringTie	exon	1640136	1641842	1000	+	.	gene_id "MSTRG.171189"; transcript_id "MSTRG.171189.9"; exon_number "3";
chr7	StringTie	exon	1642391	1642736	1000	+	.	gene_id "MSTRG.171189"; transcript_id "MSTRG.171189.9"; exon_number "4";
chr1	StringTie	transcript	236677738	236677982	1000	.	.	gene_id "MSTRG.17119"; transcript_id "MSTRG.17119.1";
chr1	StringTie	exon	236677738	236677982	1000	.	.	gene_id "MSTRG.17119"; transcript_id "MSTRG.17119.1"; exon_number "1";
chr7	StringTie	transcript	1688119	1747954	1000	+	.	gene_id "MSTRG.171190"; transcript_id "ENST00000424383"; gene_name "ELFN1"; ref_gene_id "ENSG00000225968";
chr7	StringTie	exon	1688119	1688150	1000	+	.	gene_id "MSTRG.171190"; transcript_id "ENST00000424383"; exon_number "1"; gene_name "ELFN1"; ref_gene_id "ENSG00000225968";
chr7	StringTie	exon	1709091	1709252	1000	+	.	gene_id "MSTRG.171190"; transcript_id "ENST00000424383"; exon_number "2"; gene_name "ELFN1"; ref_gene_id "ENSG00000225968";
chr7	StringTie	exon	1744304	1747954	1000	+	.	gene_id "MSTRG.171190"; transcript_id "ENST00000424383"; exon_number "3"; gene_name "ELFN1"; ref_gene_id "ENSG00000225968";
chr7	StringTie	transcript	1709162	1747954	1000	+	.	gene_id "MSTRG.171190"; transcript_id "ENST00000561626"; gene_name "ELFN1"; ref_gene_id "ENSG00000225968";
chr7	StringTie	exon	1709162	1709252	1000	+	.	gene_id "MSTRG.171190"; transcript_id "ENST00000561626"; exon_number "1"; gene_name "ELFN1"; ref_gene_id "ENSG00000225968";
chr7	StringTie	exon	1744304	1747954	1000	+	.	gene_id "MSTRG.171190"; transcript_id "ENST00000561626"; exon_number "2"; gene_name "ELFN1"; ref_gene_id "ENSG00000225968";
chr7	StringTie	transcript	1660589	1719124	1000	+	.	gene_id "MSTRG.171190"; transcript_id "MSTRG.171190.1";
chr7	StringTie	exon	1660589	1664089	1000	+	.	gene_id "MSTRG.171190"; transcript_id "MSTRG.171190.1"; exon_number "1";
chr7	StringTie	exon	1688058	1688150	1000	+	.	gene_id "MSTRG.171190"; transcript_id "MSTRG.171190.1"; exon_number "2";
chr7	StringTie	exon	1709091	1709252	1000	+	.	gene_id "MSTRG.171190"; transcript_id "MSTRG.171190.1"; exon_number "3";
chr7	StringTie	exon	1718997	1719124	1000	+	.	gene_id "MSTRG.171190"; transcript_id "MSTRG.171190.1"; exon_number "4";
chr7	StringTie	transcript	1669916	1748176	1000	+	.	gene_id "MSTRG.171190"; transcript_id "MSTRG.171190.10";
chr7	StringTie	exon	1669916	1670354	1000	+	.	gene_id "MSTRG.171190"; transcript_id "MSTRG.171190.10"; exon_number "1";
chr7	StringTie	exon	1688058	1688150	1000	+	.	gene_id "MSTRG.171190"; transcript_id "MSTRG.171190.10"; exon_number "2";
chr7	StringTie	exon	1709091	1709252	1000	+	.	gene_id "MSTRG.171190"; transcript_id "MSTRG.171190.10"; exon_number "3";
chr7	StringTie	exon	1731260	1731383	1000	+	.	gene_id "MSTRG.171190"; transcript_id "MSTRG.171190.10"; exon_number "4";
chr7	StringTie	exon	1744304	1748176	1000	+	.	gene_id "MSTRG.171190"; transcript_id "MSTRG.171190.10"; exon_number "5";
chr7	StringTie	transcript	1669916	1747946	1000	+	.	gene_id "MSTRG.171190"; transcript_id "MSTRG.171190.11";
chr7	StringTie	exon	1669916	1670354	1000	+	.	gene_id "MSTRG.171190"; transcript_id "MSTRG.171190.11"; exon_number "1";
chr7	StringTie	exon	1672037	1672181	1000	+	.	gene_id "MSTRG.171190"; transcript_id "MSTRG.171190.11"; exon_number "2";
chr7	StringTie	exon	1688058	1688150	1000	+	.	gene_id "MSTRG.171190"; transcript_id "MSTRG.171190.11"; exon_number "3";
chr7	StringTie	exon	1709091	1709252	1000	+	.	gene_id "MSTRG.171190"; transcript_id "MSTRG.171190.11"; exon_number "4";
chr7	StringTie	exon	1731260	1731383	1000	+	.	gene_id "MSTRG.171190"; transcript_id "MSTRG.171190.11"; exon_number "5";
chr7	StringTie	exon	1744304	1747946	1000	+	.	gene_id "MSTRG.171190"; transcript_id "MSTRG.171190.11"; exon_number "6";
chr7	StringTie	transcript	1670166	1747946	1000	+	.	gene_id "MSTRG.171190"; transcript_id "MSTRG.171190.12";
chr7	StringTie	exon	1670166	1670354	1000	+	.	gene_id "MSTRG.171190"; transcript_id "MSTRG.171190.12"; exon_number "1";
chr7	StringTie	exon	1709091	1709252	1000	+	.	gene_id "MSTRG.171190"; transcript_id "MSTRG.171190.12"; exon_number "2";
chr7	StringTie	exon	1744304	1747946	1000	+	.	gene_id "MSTRG.171190"; transcript_id "MSTRG.171190.12"; exon_number "3";
chr7	StringTie	transcript	1670179	1747949	1000	+	.	gene_id "MSTRG.171190"; transcript_id "MSTRG.171190.13";
chr7	StringTie	exon	1670179	1670354	1000	+	.	gene_id "MSTRG.171190"; transcript_id "MSTRG.171190.13"; exon_number "1";
chr7	StringTie	exon	1688058	1688150	1000	+	.	gene_id "MSTRG.171190"; transcript_id "MSTRG.171190.13"; exon_number "2";
chr7	StringTie	exon	1709091	1709252	1000	+	.	gene_id "MSTRG.171190"; transcript_id "MSTRG.171190.13"; exon_number "3";
chr7	StringTie	exon	1730246	1731383	1000	+	.	gene_id "MSTRG.171190"; transcript_id "MSTRG.171190.13"; exon_number "4";
chr7	StringTie	exon	1744304	1747949	1000	+	.	gene_id "MSTRG.171190"; transcript_id "MSTRG.171190.13"; exon_number "5";
chr7	StringTie	transcript	1670181	1747946	1000	+	.	gene_id "MSTRG.171190"; transcript_id "MSTRG.171190.14";
chr7	StringTie	exon	1670181	1670354	1000	+	.	gene_id "MSTRG.171190"; transcript_id "MSTRG.171190.14"; exon_number "1";
chr7	StringTie	exon	1688058	1688150	1000	+	.	gene_id "MSTRG.171190"; transcript_id "MSTRG.171190.14"; exon_number "2";
chr7	StringTie	exon	1709091	1709252	1000	+	.	gene_id "MSTRG.171190"; transcript_id "MSTRG.171190.14"; exon_number "3";
chr7	StringTie	exon	1730246	1731383	1000	+	.	gene_id "MSTRG.171190"; transcript_id "MSTRG.171190.14"; exon_number "4";
chr7	StringTie	exon	1744307	1747946	1000	+	.	gene_id "MSTRG.171190"; transcript_id "MSTRG.171190.14"; exon_number "5";
chr7	StringTie	transcript	1670187	1748013	1000	+	.	gene_id "MSTRG.171190"; transcript_id "MSTRG.171190.15";
chr7	StringTie	exon	1670187	1670354	1000	+	.	gene_id "MSTRG.171190"; transcript_id "MSTRG.171190.15"; exon_number "1";
chr7	StringTie	exon	1688058	1688150	1000	+	.	gene_id "MSTRG.171190"; transcript_id "MSTRG.171190.15"; exon_number "2";
chr7	StringTie	exon	1709091	1709252	1000	+	.	gene_id "MSTRG.171190"; transcript_id "MSTRG.171190.15"; exon_number "3";
chr7	StringTie	exon	1729904	1731383	1000	+	.	gene_id "MSTRG.171190"; transcript_id "MSTRG.171190.15"; exon_number "4";
chr7	StringTie	exon	1744304	1748013	1000	+	.	gene_id "MSTRG.171190"; transcript_id "MSTRG.171190.15"; exon_number "5";
chr7	StringTie	transcript	1670188	1747233	1000	+	.	gene_id "MSTRG.171190"; transcript_id "MSTRG.171190.16";
chr7	StringTie	exon	1670188	1670354	1000	+	.	gene_id "MSTRG.171190"; transcript_id "MSTRG.171190.16"; exon_number "1";
chr7	StringTie	exon	1672037	1672181	1000	+	.	gene_id "MSTRG.171190"; transcript_id "MSTRG.171190.16"; exon_number "2";
chr7	StringTie	exon	1688058	1688150	1000	+	.	gene_id "MSTRG.171190"; transcript_id "MSTRG.171190.16"; exon_number "3";
chr7	StringTie	exon	1709091	1709252	1000	+	.	gene_id "MSTRG.171190"; transcript_id "MSTRG.171190.16"; exon_number "4";
chr7	StringTie	exon	1730246	1731383	1000	+	.	gene_id "MSTRG.171190"; transcript_id "MSTRG.171190.16"; exon_number "5";
chr7	StringTie	exon	1744304	1747233	1000	+	.	gene_id "MSTRG.171190"; transcript_id "MSTRG.171190.16"; exon_number "6";
chr7	StringTie	transcript	1670193	1719174	1000	+	.	gene_id "MSTRG.171190"; transcript_id "MSTRG.171190.17";
chr7	StringTie	exon	1670193	1670354	1000	+	.	gene_id "MSTRG.171190"; transcript_id "MSTRG.171190.17"; exon_number "1";
chr7	StringTie	exon	1672037	1672181	1000	+	.	gene_id "MSTRG.171190"; transcript_id "MSTRG.171190.17"; exon_number "2";
chr7	StringTie	exon	1688058	1688150	1000	+	.	gene_id "MSTRG.171190"; transcript_id "MSTRG.171190.17"; exon_number "3";
chr7	StringTie	exon	1709091	1709252	1000	+	.	gene_id "MSTRG.171190"; transcript_id "MSTRG.171190.17"; exon_number "4";
chr7	StringTie	exon	1718997	1719174	1000	+	.	gene_id "MSTRG.171190"; transcript_id "MSTRG.171190.17"; exon_number "5";
chr7	StringTie	transcript	1670194	1720898	1000	+	.	gene_id "MSTRG.171190"; transcript_id "MSTRG.171190.18";
chr7	StringTie	exon	1670194	1670354	1000	+	.	gene_id "MSTRG.171190"; transcript_id "MSTRG.171190.18"; exon_number "1";
chr7	StringTie	exon	1688058	1688150	1000	+	.	gene_id "MSTRG.171190"; transcript_id "MSTRG.171190.18"; exon_number "2";
chr7	StringTie	exon	1709091	1709252	1000	+	.	gene_id "MSTRG.171190"; transcript_id "MSTRG.171190.18"; exon_number "3";
chr7	StringTie	exon	1720200	1720898	1000	+	.	gene_id "MSTRG.171190"; transcript_id "MSTRG.171190.18"; exon_number "4";
chr7	StringTie	transcript	1670194	1724789	1000	+	.	gene_id "MSTRG.171190"; transcript_id "MSTRG.171190.19";
chr7	StringTie	exon	1670194	1670354	1000	+	.	gene_id "MSTRG.171190"; transcript_id "MSTRG.171190.19"; exon_number "1";
chr7	StringTie	exon	1672037	1672181	1000	+	.	gene_id "MSTRG.171190"; transcript_id "MSTRG.171190.19"; exon_number "2";
chr7	StringTie	exon	1688058	1688150	1000	+	.	gene_id "MSTRG.171190"; transcript_id "MSTRG.171190.19"; exon_number "3";
chr7	StringTie	exon	1708074	1708330	1000	+	.	gene_id "MSTRG.171190"; transcript_id "MSTRG.171190.19"; exon_number "4";
chr7	StringTie	exon	1709091	1709252	1000	+	.	gene_id "MSTRG.171190"; transcript_id "MSTRG.171190.19"; exon_number "5";
chr7	StringTie	exon	1724773	1724789	1000	+	.	gene_id "MSTRG.171190"; transcript_id "MSTRG.171190.19"; exon_number "6";
chr7	StringTie	transcript	1665555	1748597	1000	+	.	gene_id "MSTRG.171190"; transcript_id "MSTRG.171190.2";
chr7	StringTie	exon	1665555	1666170	1000	+	.	gene_id "MSTRG.171190"; transcript_id "MSTRG.171190.2"; exon_number "1";
chr7	StringTie	exon	1688058	1688150	1000	+	.	gene_id "MSTRG.171190"; transcript_id "MSTRG.171190.2"; exon_number "2";
chr7	StringTie	exon	1709091	1709252	1000	+	.	gene_id "MSTRG.171190"; transcript_id "MSTRG.171190.2"; exon_number "3";
chr7	StringTie	exon	1744304	1748597	1000	+	.	gene_id "MSTRG.171190"; transcript_id "MSTRG.171190.2"; exon_number "4";
chr7	StringTie	transcript	1670199	1747941	1000	+	.	gene_id "MSTRG.171190"; transcript_id "MSTRG.171190.20";
chr7	StringTie	exon	1670199	1670354	1000	+	.	gene_id "MSTRG.171190"; transcript_id "MSTRG.171190.20"; exon_number "1";
chr7	StringTie	exon	1709091	1709252	1000	+	.	gene_id "MSTRG.171190"; transcript_id "MSTRG.171190.20"; exon_number "2";
chr7	StringTie	exon	1731260	1731383	1000	+	.	gene_id "MSTRG.171190"; transcript_id "MSTRG.171190.20"; exon_number "3";
chr7	StringTie	exon	1744304	1747941	1000	+	.	gene_id "MSTRG.171190"; transcript_id "MSTRG.171190.20"; exon_number "4";
chr7	StringTie	transcript	1670199	1747231	1000	+	.	gene_id "MSTRG.171190"; transcript_id "MSTRG.171190.21";
chr7	StringTie	exon	1670199	1670354	1000	+	.	gene_id "MSTRG.171190"; transcript_id "MSTRG.171190.21"; exon_number "1";
chr7	StringTie	exon	1688058	1688150	1000	+	.	gene_id "MSTRG.171190"; transcript_id "MSTRG.171190.21"; exon_number "2";
chr7	StringTie	exon	1709091	1709252	1000	+	.	gene_id "MSTRG.171190"; transcript_id "MSTRG.171190.21"; exon_number "3";
chr7	StringTie	exon	1728716	1731383	1000	+	.	gene_id "MSTRG.171190"; transcript_id "MSTRG.171190.21"; exon_number "4";
chr7	StringTie	exon	1744304	1747231	1000	+	.	gene_id "MSTRG.171190"; transcript_id "MSTRG.171190.21"; exon_number "5";
chr7	StringTie	transcript	1670207	1747946	1000	+	.	gene_id "MSTRG.171190"; transcript_id "MSTRG.171190.22";
chr7	StringTie	exon	1670207	1670354	1000	+	.	gene_id "MSTRG.171190"; transcript_id "MSTRG.171190.22"; exon_number "1";
chr7	StringTie	exon	1672037	1672181	1000	+	.	gene_id "MSTRG.171190"; transcript_id "MSTRG.171190.22"; exon_number "2";
chr7	StringTie	exon	1688058	1688150	1000	+	.	gene_id "MSTRG.171190"; transcript_id "MSTRG.171190.22"; exon_number "3";
chr7	StringTie	exon	1709091	1709252	1000	+	.	gene_id "MSTRG.171190"; transcript_id "MSTRG.171190.22"; exon_number "4";
chr7	StringTie	exon	1744304	1747946	1000	+	.	gene_id "MSTRG.171190"; transcript_id "MSTRG.171190.22"; exon_number "5";
chr7	StringTie	transcript	1670207	1747946	1000	+	.	gene_id "MSTRG.171190"; transcript_id "MSTRG.171190.23";
chr7	StringTie	exon	1670207	1670354	1000	+	.	gene_id "MSTRG.171190"; transcript_id "MSTRG.171190.23"; exon_number "1";
chr7	StringTie	exon	1688058	1688150	1000	+	.	gene_id "MSTRG.171190"; transcript_id "MSTRG.171190.23"; exon_number "2";
chr7	StringTie	exon	1709091	1709252	1000	+	.	gene_id "MSTRG.171190"; transcript_id "MSTRG.171190.23"; exon_number "3";
chr7	StringTie	exon	1731260	1731383	1000	+	.	gene_id "MSTRG.171190"; transcript_id "MSTRG.171190.23"; exon_number "4";
chr7	StringTie	exon	1744307	1747946	1000	+	.	gene_id "MSTRG.171190"; transcript_id "MSTRG.171190.23"; exon_number "5";
chr7	StringTie	transcript	1670217	1719041	1000	+	.	gene_id "MSTRG.171190"; transcript_id "MSTRG.171190.24";
chr7	StringTie	exon	1670217	1670354	1000	+	.	gene_id "MSTRG.171190"; transcript_id "MSTRG.171190.24"; exon_number "1";
chr7	StringTie	exon	1688064	1688150	1000	+	.	gene_id "MSTRG.171190"; transcript_id "MSTRG.171190.24"; exon_number "2";
chr7	StringTie	exon	1709091	1709252	1000	+	.	gene_id "MSTRG.171190"; transcript_id "MSTRG.171190.24"; exon_number "3";
chr7	StringTie	exon	1718999	1719041	1000	+	.	gene_id "MSTRG.171190"; transcript_id "MSTRG.171190.24"; exon_number "4";
chr7	StringTie	transcript	1670239	1747946	1000	+	.	gene_id "MSTRG.171190"; transcript_id "MSTRG.171190.25";
chr7	StringTie	exon	1670239	1670354	1000	+	.	gene_id "MSTRG.171190"; transcript_id "MSTRG.171190.25"; exon_number "1";
chr7	StringTie	exon	1688058	1688150	1000	+	.	gene_id "MSTRG.171190"; transcript_id "MSTRG.171190.25"; exon_number "2";
chr7	StringTie	exon	1709091	1709252	1000	+	.	gene_id "MSTRG.171190"; transcript_id "MSTRG.171190.25"; exon_number "3";
chr7	StringTie	exon	1729813	1731383	1000	+	.	gene_id "MSTRG.171190"; transcript_id "MSTRG.171190.25"; exon_number "4";
chr7	StringTie	exon	1744304	1747946	1000	+	.	gene_id "MSTRG.171190"; transcript_id "MSTRG.171190.25"; exon_number "5";
chr7	StringTie	transcript	1670254	1720829	1000	+	.	gene_id "MSTRG.171190"; transcript_id "MSTRG.171190.26";
chr7	StringTie	exon	1670254	1670354	1000	+	.	gene_id "MSTRG.171190"; transcript_id "MSTRG.171190.26"; exon_number "1";
chr7	StringTie	exon	1688058	1688150	1000	+	.	gene_id "MSTRG.171190"; transcript_id "MSTRG.171190.26"; exon_number "2";
chr7	StringTie	exon	1709091	1709252	1000	+	.	gene_id "MSTRG.171190"; transcript_id "MSTRG.171190.26"; exon_number "3";
chr7	StringTie	exon	1720224	1720829	1000	+	.	gene_id "MSTRG.171190"; transcript_id "MSTRG.171190.26"; exon_number "4";
chr7	StringTie	transcript	1671139	1747946	1000	+	.	gene_id "MSTRG.171190"; transcript_id "MSTRG.171190.27";
chr7	StringTie	exon	1671139	1671249	1000	+	.	gene_id "MSTRG.171190"; transcript_id "MSTRG.171190.27"; exon_number "1";
chr7	StringTie	exon	1672037	1672181	1000	+	.	gene_id "MSTRG.171190"; transcript_id "MSTRG.171190.27"; exon_number "2";
chr7	StringTie	exon	1688058	1688150	1000	+	.	gene_id "MSTRG.171190"; transcript_id "MSTRG.171190.27"; exon_number "3";
chr7	StringTie	exon	1709091	1709252	1000	+	.	gene_id "MSTRG.171190"; transcript_id "MSTRG.171190.27"; exon_number "4";
chr7	StringTie	exon	1731260	1731383	1000	+	.	gene_id "MSTRG.171190"; transcript_id "MSTRG.171190.27"; exon_number "5";
chr7	StringTie	exon	1744307	1747946	1000	+	.	gene_id "MSTRG.171190"; transcript_id "MSTRG.171190.27"; exon_number "6";
chr7	StringTie	transcript	1705894	1747935	1000	+	.	gene_id "MSTRG.171190"; transcript_id "MSTRG.171190.29";
chr7	StringTie	exon	1705894	1706193	1000	+	.	gene_id "MSTRG.171190"; transcript_id "MSTRG.171190.29"; exon_number "1";
chr7	StringTie	exon	1709091	1709252	1000	+	.	gene_id "MSTRG.171190"; transcript_id "MSTRG.171190.29"; exon_number "2";
chr7	StringTie	exon	1744304	1747935	1000	+	.	gene_id "MSTRG.171190"; transcript_id "MSTRG.171190.29"; exon_number "3";
chr7	StringTie	transcript	1665728	1730690	1000	+	.	gene_id "MSTRG.171190"; transcript_id "MSTRG.171190.3";
chr7	StringTie	exon	1665728	1666170	1000	+	.	gene_id "MSTRG.171190"; transcript_id "MSTRG.171190.3"; exon_number "1";
chr7	StringTie	exon	1688058	1688150	1000	+	.	gene_id "MSTRG.171190"; transcript_id "MSTRG.171190.3"; exon_number "2";
chr7	StringTie	exon	1709091	1709252	1000	+	.	gene_id "MSTRG.171190"; transcript_id "MSTRG.171190.3"; exon_number "3";
chr7	StringTie	exon	1730246	1730690	1000	+	.	gene_id "MSTRG.171190"; transcript_id "MSTRG.171190.3"; exon_number "4";
chr7	StringTie	transcript	1707689	1747941	1000	+	.	gene_id "MSTRG.171190"; transcript_id "MSTRG.171190.30";
chr7	StringTie	exon	1707689	1708330	1000	+	.	gene_id "MSTRG.171190"; transcript_id "MSTRG.171190.30"; exon_number "1";
chr7	StringTie	exon	1709091	1709252	1000	+	.	gene_id "MSTRG.171190"; transcript_id "MSTRG.171190.30"; exon_number "2";
chr7	StringTie	exon	1731260	1731383	1000	+	.	gene_id "MSTRG.171190"; transcript_id "MSTRG.171190.30"; exon_number "3";
chr7	StringTie	exon	1744304	1747941	1000	+	.	gene_id "MSTRG.171190"; transcript_id "MSTRG.171190.30"; exon_number "4";
chr7	StringTie	transcript	1708071	1747946	1000	+	.	gene_id "MSTRG.171190"; transcript_id "MSTRG.171190.31";
chr7	StringTie	exon	1708071	1708330	1000	+	.	gene_id "MSTRG.171190"; transcript_id "MSTRG.171190.31"; exon_number "1";
chr7	StringTie	exon	1709091	1709252	1000	+	.	gene_id "MSTRG.171190"; transcript_id "MSTRG.171190.31"; exon_number "2";
chr7	StringTie	exon	1744304	1747946	1000	+	.	gene_id "MSTRG.171190"; transcript_id "MSTRG.171190.31"; exon_number "3";
chr7	StringTie	transcript	1730817	1747232	1000	+	.	gene_id "MSTRG.171190"; transcript_id "MSTRG.171190.33";
chr7	StringTie	exon	1730817	1731383	1000	+	.	gene_id "MSTRG.171190"; transcript_id "MSTRG.171190.33"; exon_number "1";
chr7	StringTie	exon	1744304	1746561	1000	+	.	gene_id "MSTRG.171190"; transcript_id "MSTRG.171190.33"; exon_number "2";
chr7	StringTie	exon	1746595	1747232	1000	+	.	gene_id "MSTRG.171190"; transcript_id "MSTRG.171190.33"; exon_number "3";
chr7	StringTie	transcript	1733579	1748182	1000	+	.	gene_id "MSTRG.171190"; transcript_id "MSTRG.171190.34";
chr7	StringTie	exon	1733579	1742444	1000	+	.	gene_id "MSTRG.171190"; transcript_id "MSTRG.171190.34"; exon_number "1";
chr7	StringTie	exon	1744304	1748182	1000	+	.	gene_id "MSTRG.171190"; transcript_id "MSTRG.171190.34"; exon_number "2";
chr7	StringTie	transcript	1735194	1747893	1000	+	.	gene_id "MSTRG.171190"; transcript_id "MSTRG.171190.35";
chr7	StringTie	exon	1735194	1735316	1000	+	.	gene_id "MSTRG.171190"; transcript_id "MSTRG.171190.35"; exon_number "1";
chr7	StringTie	exon	1744304	1747893	1000	+	.	gene_id "MSTRG.171190"; transcript_id "MSTRG.171190.35"; exon_number "2";
chr7	StringTie	transcript	1738872	1739265	1000	+	.	gene_id "MSTRG.171190"; transcript_id "MSTRG.171190.36";
chr7	StringTie	exon	1738872	1739075	1000	+	.	gene_id "MSTRG.171190"; transcript_id "MSTRG.171190.36"; exon_number "1";
chr7	StringTie	exon	1739111	1739265	1000	+	.	gene_id "MSTRG.171190"; transcript_id "MSTRG.171190.36"; exon_number "2";
chr7	StringTie	transcript	1742303	1747956	1000	+	.	gene_id "MSTRG.171190"; transcript_id "MSTRG.171190.37";
chr7	StringTie	exon	1742303	1742444	1000	+	.	gene_id "MSTRG.171190"; transcript_id "MSTRG.171190.37"; exon_number "1";
chr7	StringTie	exon	1744307	1747956	1000	+	.	gene_id "MSTRG.171190"; transcript_id "MSTRG.171190.37"; exon_number "2";
chr7	StringTie	transcript	1742329	1748039	1000	+	.	gene_id "MSTRG.171190"; transcript_id "MSTRG.171190.38";
chr7	StringTie	exon	1742329	1742444	1000	+	.	gene_id "MSTRG.171190"; transcript_id "MSTRG.171190.38"; exon_number "1";
chr7	StringTie	exon	1742889	1743474	1000	+	.	gene_id "MSTRG.171190"; transcript_id "MSTRG.171190.38"; exon_number "2";
chr7	StringTie	exon	1744304	1748039	1000	+	.	gene_id "MSTRG.171190"; transcript_id "MSTRG.171190.38"; exon_number "3";
chr7	StringTie	transcript	1742366	1747996	1000	+	.	gene_id "MSTRG.171190"; transcript_id "MSTRG.171190.39";
chr7	StringTie	exon	1742366	1742444	1000	+	.	gene_id "MSTRG.171190"; transcript_id "MSTRG.171190.39"; exon_number "1";
chr7	StringTie	exon	1742889	1743044	1000	+	.	gene_id "MSTRG.171190"; transcript_id "MSTRG.171190.39"; exon_number "2";
chr7	StringTie	exon	1744304	1747996	1000	+	.	gene_id "MSTRG.171190"; transcript_id "MSTRG.171190.39"; exon_number "3";
chr7	StringTie	transcript	1665932	1748013	1000	+	.	gene_id "MSTRG.171190"; transcript_id "MSTRG.171190.4";
chr7	StringTie	exon	1665932	1666170	1000	+	.	gene_id "MSTRG.171190"; transcript_id "MSTRG.171190.4"; exon_number "1";
chr7	StringTie	exon	1688058	1688150	1000	+	.	gene_id "MSTRG.171190"; transcript_id "MSTRG.171190.4"; exon_number "2";
chr7	StringTie	exon	1709091	1709252	1000	+	.	gene_id "MSTRG.171190"; transcript_id "MSTRG.171190.4"; exon_number "3";
chr7	StringTie	exon	1731260	1731383	1000	+	.	gene_id "MSTRG.171190"; transcript_id "MSTRG.171190.4"; exon_number "4";
chr7	StringTie	exon	1744304	1748013	1000	+	.	gene_id "MSTRG.171190"; transcript_id "MSTRG.171190.4"; exon_number "5";
chr7	StringTie	transcript	1665999	1747946	1000	+	.	gene_id "MSTRG.171190"; transcript_id "MSTRG.171190.5";
chr7	StringTie	exon	1665999	1666170	1000	+	.	gene_id "MSTRG.171190"; transcript_id "MSTRG.171190.5"; exon_number "1";
chr7	StringTie	exon	1709091	1709252	1000	+	.	gene_id "MSTRG.171190"; transcript_id "MSTRG.171190.5"; exon_number "2";
chr7	StringTie	exon	1744304	1747946	1000	+	.	gene_id "MSTRG.171190"; transcript_id "MSTRG.171190.5"; exon_number "3";
chr7	StringTie	transcript	1666013	1720245	1000	+	.	gene_id "MSTRG.171190"; transcript_id "MSTRG.171190.6";
chr7	StringTie	exon	1666013	1666170	1000	+	.	gene_id "MSTRG.171190"; transcript_id "MSTRG.171190.6"; exon_number "1";
chr7	StringTie	exon	1672037	1672181	1000	+	.	gene_id "MSTRG.171190"; transcript_id "MSTRG.171190.6"; exon_number "2";
chr7	StringTie	exon	1688058	1688150	1000	+	.	gene_id "MSTRG.171190"; transcript_id "MSTRG.171190.6"; exon_number "3";
chr7	StringTie	exon	1709091	1709252	1000	+	.	gene_id "MSTRG.171190"; transcript_id "MSTRG.171190.6"; exon_number "4";
chr7	StringTie	exon	1720224	1720245	1000	+	.	gene_id "MSTRG.171190"; transcript_id "MSTRG.171190.6"; exon_number "5";
chr7	StringTie	transcript	1666078	1747946	1000	+	.	gene_id "MSTRG.171190"; transcript_id "MSTRG.171190.7";
chr7	StringTie	exon	1666078	1666170	1000	+	.	gene_id "MSTRG.171190"; transcript_id "MSTRG.171190.7"; exon_number "1";
chr7	StringTie	exon	1709091	1709252	1000	+	.	gene_id "MSTRG.171190"; transcript_id "MSTRG.171190.7"; exon_number "2";
chr7	StringTie	exon	1731260	1731383	1000	+	.	gene_id "MSTRG.171190"; transcript_id "MSTRG.171190.7"; exon_number "3";
chr7	StringTie	exon	1744307	1747946	1000	+	.	gene_id "MSTRG.171190"; transcript_id "MSTRG.171190.7"; exon_number "4";
chr7	StringTie	transcript	1669447	1748169	1000	+	.	gene_id "MSTRG.171190"; transcript_id "MSTRG.171190.8";
chr7	StringTie	exon	1669447	1670354	1000	+	.	gene_id "MSTRG.171190"; transcript_id "MSTRG.171190.8"; exon_number "1";
chr7	StringTie	exon	1688058	1688150	1000	+	.	gene_id "MSTRG.171190"; transcript_id "MSTRG.171190.8"; exon_number "2";
chr7	StringTie	exon	1709091	1709252	1000	+	.	gene_id "MSTRG.171190"; transcript_id "MSTRG.171190.8"; exon_number "3";
chr7	StringTie	exon	1744304	1748169	1000	+	.	gene_id "MSTRG.171190"; transcript_id "MSTRG.171190.8"; exon_number "4";
chr7	StringTie	transcript	1669790	1709381	1000	+	.	gene_id "MSTRG.171190"; transcript_id "MSTRG.171190.9";
chr7	StringTie	exon	1669790	1669812	1000	+	.	gene_id "MSTRG.171190"; transcript_id "MSTRG.171190.9"; exon_number "1";
chr7	StringTie	exon	1688058	1688150	1000	+	.	gene_id "MSTRG.171190"; transcript_id "MSTRG.171190.9"; exon_number "2";
chr7	StringTie	exon	1709091	1709381	1000	+	.	gene_id "MSTRG.171190"; transcript_id "MSTRG.171190.9"; exon_number "3";
chr7	StringTie	transcript	1691906	1692450	1000	-	.	gene_id "MSTRG.171191"; transcript_id "ENST00000450458"; gene_name "AC074389.7"; ref_gene_id "ENSG00000234977";
chr7	StringTie	exon	1691906	1692204	1000	-	.	gene_id "MSTRG.171191"; transcript_id "ENST00000450458"; exon_number "1"; gene_name "AC074389.7"; ref_gene_id "ENSG00000234977";
chr7	StringTie	exon	1692296	1692450	1000	-	.	gene_id "MSTRG.171191"; transcript_id "ENST00000450458"; exon_number "2"; gene_name "AC074389.7"; ref_gene_id "ENSG00000234977";
chr7	StringTie	transcript	1692810	1694325	1000	-	.	gene_id "MSTRG.171192"; transcript_id "ENST00000382528"; gene_name "AC074389.6"; ref_gene_id "ENSG00000205971";
chr7	StringTie	exon	1692810	1694085	1000	-	.	gene_id "MSTRG.171192"; transcript_id "ENST00000382528"; exon_number "1"; gene_name "AC074389.6"; ref_gene_id "ENSG00000205971";
chr7	StringTie	exon	1694179	1694325	1000	-	.	gene_id "MSTRG.171192"; transcript_id "ENST00000382528"; exon_number "2"; gene_name "AC074389.6"; ref_gene_id "ENSG00000205971";
chr7	StringTie	transcript	1693050	1693972	1000	-	.	gene_id "MSTRG.171192"; transcript_id "ENST00000620671"; gene_name "AC074389.6"; ref_gene_id "ENSG00000205971";
chr7	StringTie	exon	1693050	1693972	1000	-	.	gene_id "MSTRG.171192"; transcript_id "ENST00000620671"; exon_number "1"; gene_name "AC074389.6"; ref_gene_id "ENSG00000205971";
chr7	StringTie	transcript	1738983	1742291	1000	-	.	gene_id "MSTRG.171193"; transcript_id "ENST00000415399"; gene_name "ELFN1-AS1"; ref_gene_id "ENSG00000236081";
chr7	StringTie	exon	1738983	1739535	1000	-	.	gene_id "MSTRG.171193"; transcript_id "ENST00000415399"; exon_number "1"; gene_name "ELFN1-AS1"; ref_gene_id "ENSG00000236081";
chr7	StringTie	exon	1742209	1742291	1000	-	.	gene_id "MSTRG.171193"; transcript_id "ENST00000415399"; exon_number "2"; gene_name "ELFN1-AS1"; ref_gene_id "ENSG00000236081";
chr7	StringTie	transcript	1738630	1742272	1000	-	.	gene_id "MSTRG.171193"; transcript_id "ENST00000453348"; gene_name "ELFN1-AS1"; ref_gene_id "ENSG00000236081";
chr7	StringTie	exon	1738630	1739202	1000	-	.	gene_id "MSTRG.171193"; transcript_id "ENST00000453348"; exon_number "1"; gene_name "ELFN1-AS1"; ref_gene_id "ENSG00000236081";
chr7	StringTie	exon	1742209	1742272	1000	-	.	gene_id "MSTRG.171193"; transcript_id "ENST00000453348"; exon_number "2"; gene_name "ELFN1-AS1"; ref_gene_id "ENSG00000236081";
chr7	StringTie	transcript	1726870	1743572	1000	-	.	gene_id "MSTRG.171193"; transcript_id "MSTRG.171193.1";
chr7	StringTie	exon	1726870	1727289	1000	-	.	gene_id "MSTRG.171193"; transcript_id "MSTRG.171193.1"; exon_number "1";
chr7	StringTie	exon	1737328	1739338	1000	-	.	gene_id "MSTRG.171193"; transcript_id "MSTRG.171193.1"; exon_number "2";
chr7	StringTie	exon	1742209	1743572	1000	-	.	gene_id "MSTRG.171193"; transcript_id "MSTRG.171193.1"; exon_number "3";
chr7	StringTie	transcript	1734824	1742308	1000	-	.	gene_id "MSTRG.171193"; transcript_id "MSTRG.171193.10";
chr7	StringTie	exon	1734824	1735445	1000	-	.	gene_id "MSTRG.171193"; transcript_id "MSTRG.171193.10"; exon_number "1";
chr7	StringTie	exon	1737328	1739202	1000	-	.	gene_id "MSTRG.171193"; transcript_id "MSTRG.171193.10"; exon_number "2";
chr7	StringTie	exon	1742209	1742308	1000	-	.	gene_id "MSTRG.171193"; transcript_id "MSTRG.171193.10"; exon_number "3";
chr7	StringTie	transcript	1734824	1742654	1000	-	.	gene_id "MSTRG.171193"; transcript_id "MSTRG.171193.11";
chr7	StringTie	exon	1734824	1735445	1000	-	.	gene_id "MSTRG.171193"; transcript_id "MSTRG.171193.11"; exon_number "1";
chr7	StringTie	exon	1737328	1739338	1000	-	.	gene_id "MSTRG.171193"; transcript_id "MSTRG.171193.11"; exon_number "2";
chr7	StringTie	exon	1742209	1742654	1000	-	.	gene_id "MSTRG.171193"; transcript_id "MSTRG.171193.11"; exon_number "3";
chr7	StringTie	transcript	1734866	1742393	1000	-	.	gene_id "MSTRG.171193"; transcript_id "MSTRG.171193.12";
chr7	StringTie	exon	1734866	1735001	1000	-	.	gene_id "MSTRG.171193"; transcript_id "MSTRG.171193.12"; exon_number "1";
chr7	StringTie	exon	1735136	1739202	1000	-	.	gene_id "MSTRG.171193"; transcript_id "MSTRG.171193.12"; exon_number "2";
chr7	StringTie	exon	1742209	1742393	1000	-	.	gene_id "MSTRG.171193"; transcript_id "MSTRG.171193.12"; exon_number "3";
chr7	StringTie	transcript	1735770	1743458	1000	-	.	gene_id "MSTRG.171193"; transcript_id "MSTRG.171193.13";
chr7	StringTie	exon	1735770	1736712	1000	-	.	gene_id "MSTRG.171193"; transcript_id "MSTRG.171193.13"; exon_number "1";
chr7	StringTie	exon	1737328	1739202	1000	-	.	gene_id "MSTRG.171193"; transcript_id "MSTRG.171193.13"; exon_number "2";
chr7	StringTie	exon	1742209	1743458	1000	-	.	gene_id "MSTRG.171193"; transcript_id "MSTRG.171193.13"; exon_number "3";
chr7	StringTie	transcript	1736229	1742386	1000	-	.	gene_id "MSTRG.171193"; transcript_id "MSTRG.171193.14";
chr7	StringTie	exon	1736229	1736712	1000	-	.	gene_id "MSTRG.171193"; transcript_id "MSTRG.171193.14"; exon_number "1";
chr7	StringTie	exon	1737328	1739338	1000	-	.	gene_id "MSTRG.171193"; transcript_id "MSTRG.171193.14"; exon_number "2";
chr7	StringTie	exon	1742209	1742386	1000	-	.	gene_id "MSTRG.171193"; transcript_id "MSTRG.171193.14"; exon_number "3";
chr7	StringTie	transcript	1736334	1742341	1000	-	.	gene_id "MSTRG.171193"; transcript_id "MSTRG.171193.15";
chr7	StringTie	exon	1736334	1736712	1000	-	.	gene_id "MSTRG.171193"; transcript_id "MSTRG.171193.15"; exon_number "1";
chr7	StringTie	exon	1737328	1739535	1000	-	.	gene_id "MSTRG.171193"; transcript_id "MSTRG.171193.15"; exon_number "2";
chr7	StringTie	exon	1742209	1742341	1000	-	.	gene_id "MSTRG.171193"; transcript_id "MSTRG.171193.15"; exon_number "3";
chr7	StringTie	transcript	1736379	1742533	1000	-	.	gene_id "MSTRG.171193"; transcript_id "MSTRG.171193.16";
chr7	StringTie	exon	1736379	1739317	1000	-	.	gene_id "MSTRG.171193"; transcript_id "MSTRG.171193.16"; exon_number "1";
chr7	StringTie	exon	1742209	1742533	1000	-	.	gene_id "MSTRG.171193"; transcript_id "MSTRG.171193.16"; exon_number "2";
chr7	StringTie	transcript	1737165	1742314	1000	-	.	gene_id "MSTRG.171193"; transcript_id "MSTRG.171193.17";
chr7	StringTie	exon	1737165	1737667	1000	-	.	gene_id "MSTRG.171193"; transcript_id "MSTRG.171193.17"; exon_number "1";
chr7	StringTie	exon	1738599	1739535	1000	-	.	gene_id "MSTRG.171193"; transcript_id "MSTRG.171193.17"; exon_number "2";
chr7	StringTie	exon	1742209	1742314	1000	-	.	gene_id "MSTRG.171193"; transcript_id "MSTRG.171193.17"; exon_number "3";
chr7	StringTie	transcript	1738321	1742416	1000	-	.	gene_id "MSTRG.171193"; transcript_id "MSTRG.171193.18";
chr7	StringTie	exon	1738321	1739579	1000	-	.	gene_id "MSTRG.171193"; transcript_id "MSTRG.171193.18"; exon_number "1";
chr7	StringTie	exon	1742209	1742416	1000	-	.	gene_id "MSTRG.171193"; transcript_id "MSTRG.171193.18"; exon_number "2";
chr7	StringTie	transcript	1738458	1742315	1000	-	.	gene_id "MSTRG.171193"; transcript_id "MSTRG.171193.19";
chr7	StringTie	exon	1738458	1740516	1000	-	.	gene_id "MSTRG.171193"; transcript_id "MSTRG.171193.19"; exon_number "1";
chr7	StringTie	exon	1742209	1742315	1000	-	.	gene_id "MSTRG.171193"; transcript_id "MSTRG.171193.19"; exon_number "2";
chr7	StringTie	transcript	1730509	1742426	1000	-	.	gene_id "MSTRG.171193"; transcript_id "MSTRG.171193.2";
chr7	StringTie	exon	1730509	1735001	1000	-	.	gene_id "MSTRG.171193"; transcript_id "MSTRG.171193.2"; exon_number "1";
chr7	StringTie	exon	1735136	1735445	1000	-	.	gene_id "MSTRG.171193"; transcript_id "MSTRG.171193.2"; exon_number "2";
chr7	StringTie	exon	1736300	1742426	1000	-	.	gene_id "MSTRG.171193"; transcript_id "MSTRG.171193.2"; exon_number "3";
chr7	StringTie	transcript	1738624	1742318	1000	-	.	gene_id "MSTRG.171193"; transcript_id "MSTRG.171193.20";
chr7	StringTie	exon	1738624	1739202	1000	-	.	gene_id "MSTRG.171193"; transcript_id "MSTRG.171193.20"; exon_number "1";
chr7	StringTie	exon	1740408	1740516	1000	-	.	gene_id "MSTRG.171193"; transcript_id "MSTRG.171193.20"; exon_number "2";
chr7	StringTie	exon	1742209	1742318	1000	-	.	gene_id "MSTRG.171193"; transcript_id "MSTRG.171193.20"; exon_number "3";
chr7	StringTie	transcript	1730720	1742305	1000	-	.	gene_id "MSTRG.171193"; transcript_id "MSTRG.171193.3";
chr7	StringTie	exon	1730720	1732988	1000	-	.	gene_id "MSTRG.171193"; transcript_id "MSTRG.171193.3"; exon_number "1";
chr7	StringTie	exon	1738599	1739202	1000	-	.	gene_id "MSTRG.171193"; transcript_id "MSTRG.171193.3"; exon_number "2";
chr7	StringTie	exon	1742209	1742305	1000	-	.	gene_id "MSTRG.171193"; transcript_id "MSTRG.171193.3"; exon_number "3";
chr7	StringTie	transcript	1730734	1742590	1000	-	.	gene_id "MSTRG.171193"; transcript_id "MSTRG.171193.4";
chr7	StringTie	exon	1730734	1735001	1000	-	.	gene_id "MSTRG.171193"; transcript_id "MSTRG.171193.4"; exon_number "1";
chr7	StringTie	exon	1735136	1739338	1000	-	.	gene_id "MSTRG.171193"; transcript_id "MSTRG.171193.4"; exon_number "2";
chr7	StringTie	exon	1742209	1742590	1000	-	.	gene_id "MSTRG.171193"; transcript_id "MSTRG.171193.4"; exon_number "3";
chr7	StringTie	transcript	1730755	1742590	1000	-	.	gene_id "MSTRG.171193"; transcript_id "MSTRG.171193.5";
chr7	StringTie	exon	1730755	1735001	1000	-	.	gene_id "MSTRG.171193"; transcript_id "MSTRG.171193.5"; exon_number "1";
chr7	StringTie	exon	1735136	1739335	1000	-	.	gene_id "MSTRG.171193"; transcript_id "MSTRG.171193.5"; exon_number "2";
chr7	StringTie	exon	1742209	1742590	1000	-	.	gene_id "MSTRG.171193"; transcript_id "MSTRG.171193.5"; exon_number "3";
chr7	StringTie	transcript	1730901	1742393	1000	-	.	gene_id "MSTRG.171193"; transcript_id "MSTRG.171193.6";
chr7	StringTie	exon	1730901	1735001	1000	-	.	gene_id "MSTRG.171193"; transcript_id "MSTRG.171193.6"; exon_number "1";
chr7	StringTie	exon	1735136	1736712	1000	-	.	gene_id "MSTRG.171193"; transcript_id "MSTRG.171193.6"; exon_number "2";
chr7	StringTie	exon	1737328	1739335	1000	-	.	gene_id "MSTRG.171193"; transcript_id "MSTRG.171193.6"; exon_number "3";
chr7	StringTie	exon	1742209	1742393	1000	-	.	gene_id "MSTRG.171193"; transcript_id "MSTRG.171193.6"; exon_number "4";
chr7	StringTie	transcript	1733579	1742433	1000	-	.	gene_id "MSTRG.171193"; transcript_id "MSTRG.171193.7";
chr7	StringTie	exon	1733579	1736712	1000	-	.	gene_id "MSTRG.171193"; transcript_id "MSTRG.171193.7"; exon_number "1";
chr7	StringTie	exon	1737328	1739317	1000	-	.	gene_id "MSTRG.171193"; transcript_id "MSTRG.171193.7"; exon_number "2";
chr7	StringTie	exon	1742209	1742433	1000	-	.	gene_id "MSTRG.171193"; transcript_id "MSTRG.171193.7"; exon_number "3";
chr7	StringTie	transcript	1734675	1742377	1000	-	.	gene_id "MSTRG.171193"; transcript_id "MSTRG.171193.8";
chr7	StringTie	exon	1734675	1736712	1000	-	.	gene_id "MSTRG.171193"; transcript_id "MSTRG.171193.8"; exon_number "1";
chr7	StringTie	exon	1737328	1739202	1000	-	.	gene_id "MSTRG.171193"; transcript_id "MSTRG.171193.8"; exon_number "2";
chr7	StringTie	exon	1742209	1742308	1000	-	.	gene_id "MSTRG.171193"; transcript_id "MSTRG.171193.8"; exon_number "3";
chr7	StringTie	exon	1742345	1742377	1000	-	.	gene_id "MSTRG.171193"; transcript_id "MSTRG.171193.8"; exon_number "4";
chr7	StringTie	transcript	1734730	1742367	1000	-	.	gene_id "MSTRG.171193"; transcript_id "MSTRG.171193.9";
chr7	StringTie	exon	1734730	1735001	1000	-	.	gene_id "MSTRG.171193"; transcript_id "MSTRG.171193.9"; exon_number "1";
chr7	StringTie	exon	1735136	1736712	1000	-	.	gene_id "MSTRG.171193"; transcript_id "MSTRG.171193.9"; exon_number "2";
chr7	StringTie	exon	1737328	1742367	1000	-	.	gene_id "MSTRG.171193"; transcript_id "MSTRG.171193.9"; exon_number "3";
chr7	StringTie	transcript	1752867	1753337	1000	.	.	gene_id "MSTRG.171194"; transcript_id "MSTRG.171194.1";
chr7	StringTie	exon	1752867	1753337	1000	.	.	gene_id "MSTRG.171194"; transcript_id "MSTRG.171194.1"; exon_number "1";
chr7	StringTie	transcript	1753612	1759449	1000	+	.	gene_id "MSTRG.171195"; transcript_id "MSTRG.171195.1";
chr7	StringTie	exon	1753612	1759449	1000	+	.	gene_id "MSTRG.171195"; transcript_id "MSTRG.171195.1"; exon_number "1";
chr7	StringTie	transcript	1757616	1763205	1000	+	.	gene_id "MSTRG.171195"; transcript_id "MSTRG.171195.2";
chr7	StringTie	exon	1757616	1757724	1000	+	.	gene_id "MSTRG.171195"; transcript_id "MSTRG.171195.2"; exon_number "1";
chr7	StringTie	exon	1759037	1759624	1000	+	.	gene_id "MSTRG.171195"; transcript_id "MSTRG.171195.2"; exon_number "2";
chr7	StringTie	exon	1761143	1761308	1000	+	.	gene_id "MSTRG.171195"; transcript_id "MSTRG.171195.2"; exon_number "3";
chr7	StringTie	exon	1761468	1763205	1000	+	.	gene_id "MSTRG.171195"; transcript_id "MSTRG.171195.2"; exon_number "4";
chr7	StringTie	transcript	1758284	1759237	1000	+	.	gene_id "MSTRG.171195"; transcript_id "MSTRG.171195.3";
chr7	StringTie	exon	1758284	1758531	1000	+	.	gene_id "MSTRG.171195"; transcript_id "MSTRG.171195.3"; exon_number "1";
chr7	StringTie	exon	1758574	1759237	1000	+	.	gene_id "MSTRG.171195"; transcript_id "MSTRG.171195.3"; exon_number "2";
chr7	StringTie	transcript	1761535	1762948	1000	+	.	gene_id "MSTRG.171195"; transcript_id "MSTRG.171195.4";
chr7	StringTie	exon	1761535	1761585	1000	+	.	gene_id "MSTRG.171195"; transcript_id "MSTRG.171195.4"; exon_number "1";
chr7	StringTie	exon	1762667	1762948	1000	+	.	gene_id "MSTRG.171195"; transcript_id "MSTRG.171195.4"; exon_number "2";
chr7	StringTie	transcript	1764296	1767120	1000	.	.	gene_id "MSTRG.171196"; transcript_id "MSTRG.171196.1";
chr7	StringTie	exon	1764296	1767120	1000	.	.	gene_id "MSTRG.171196"; transcript_id "MSTRG.171196.1"; exon_number "1";
chr7	StringTie	transcript	1769425	1770642	1000	.	.	gene_id "MSTRG.171197"; transcript_id "MSTRG.171197.1";
chr7	StringTie	exon	1769425	1770642	1000	.	.	gene_id "MSTRG.171197"; transcript_id "MSTRG.171197.1"; exon_number "1";
chr7	StringTie	transcript	1771443	1780195	1000	-	.	gene_id "MSTRG.171198"; transcript_id "MSTRG.171198.1";
chr7	StringTie	exon	1771443	1780195	1000	-	.	gene_id "MSTRG.171198"; transcript_id "MSTRG.171198.1"; exon_number "1";
chr7	StringTie	transcript	1781178	1781964	1000	.	.	gene_id "MSTRG.171199"; transcript_id "MSTRG.171199.1";
chr7	StringTie	exon	1781178	1781964	1000	.	.	gene_id "MSTRG.171199"; transcript_id "MSTRG.171199.1"; exon_number "1";
chr1	StringTie	transcript	23044305	23044372	1000	+	.	gene_id "MSTRG.1712"; transcript_id "ENST00000577915"; gene_name "MIR3115"; ref_gene_id "ENSG00000263793";
chr1	StringTie	exon	23044305	23044372	1000	+	.	gene_id "MSTRG.1712"; transcript_id "ENST00000577915"; exon_number "1"; gene_name "MIR3115"; ref_gene_id "ENSG00000263793";
chr1	StringTie	transcript	236681686	236681892	1000	.	.	gene_id "MSTRG.17120"; transcript_id "MSTRG.17120.1";
chr1	StringTie	exon	236681686	236681892	1000	.	.	gene_id "MSTRG.17120"; transcript_id "MSTRG.17120.1"; exon_number "1";
chr7	StringTie	transcript	1785292	1786792	1000	.	.	gene_id "MSTRG.171200"; transcript_id "MSTRG.171200.1";
chr7	StringTie	exon	1785292	1786792	1000	.	.	gene_id "MSTRG.171200"; transcript_id "MSTRG.171200.1"; exon_number "1";
chr7	StringTie	transcript	1789322	1791021	1000	.	.	gene_id "MSTRG.171201"; transcript_id "MSTRG.171201.1";
chr7	StringTie	exon	1789322	1791021	1000	.	.	gene_id "MSTRG.171201"; transcript_id "MSTRG.171201.1"; exon_number "1";
chr7	StringTie	transcript	1792236	1792549	1000	.	.	gene_id "MSTRG.171202"; transcript_id "MSTRG.171202.1";
chr7	StringTie	exon	1792236	1792549	1000	.	.	gene_id "MSTRG.171202"; transcript_id "MSTRG.171202.1"; exon_number "1";
chr7	StringTie	transcript	1792801	1793030	1000	.	.	gene_id "MSTRG.171203"; transcript_id "MSTRG.171203.1";
chr7	StringTie	exon	1792801	1793030	1000	.	.	gene_id "MSTRG.171203"; transcript_id "MSTRG.171203.1"; exon_number "1";
chr7	StringTie	transcript	1797891	1803015	1000	-	.	gene_id "MSTRG.171204"; transcript_id "MSTRG.171204.1";
chr7	StringTie	exon	1797891	1797938	1000	-	.	gene_id "MSTRG.171204"; transcript_id "MSTRG.171204.1"; exon_number "1";
chr7	StringTie	exon	1799069	1799184	1000	-	.	gene_id "MSTRG.171204"; transcript_id "MSTRG.171204.1"; exon_number "2";
chr7	StringTie	exon	1802822	1803015	1000	-	.	gene_id "MSTRG.171204"; transcript_id "MSTRG.171204.1"; exon_number "3";
chr7	StringTie	transcript	549750	712572	1000	-	.	gene_id "MSTRG.171205"; transcript_id "ENST00000360274"; gene_name "PRKAR1B"; ref_gene_id "ENSG00000188191";
chr7	StringTie	exon	549750	550602	1000	-	.	gene_id "MSTRG.171205"; transcript_id "ENST00000360274"; exon_number "1"; gene_name "PRKAR1B"; ref_gene_id "ENSG00000188191";
chr7	StringTie	exon	551389	551470	1000	-	.	gene_id "MSTRG.171205"; transcript_id "ENST00000360274"; exon_number "2"; gene_name "PRKAR1B"; ref_gene_id "ENSG00000188191";
chr7	StringTie	exon	579256	579377	1000	-	.	gene_id "MSTRG.171205"; transcript_id "ENST00000360274"; exon_number "3"; gene_name "PRKAR1B"; ref_gene_id "ENSG00000188191";
chr7	StringTie	exon	584508	584568	1000	-	.	gene_id "MSTRG.171205"; transcript_id "ENST00000360274"; exon_number "4"; gene_name "PRKAR1B"; ref_gene_id "ENSG00000188191";
chr7	StringTie	exon	596146	596304	1000	-	.	gene_id "MSTRG.171205"; transcript_id "ENST00000360274"; exon_number "5"; gene_name "PRKAR1B"; ref_gene_id "ENSG00000188191";
chr7	StringTie	exon	606193	606239	1000	-	.	gene_id "MSTRG.171205"; transcript_id "ENST00000360274"; exon_number "6"; gene_name "PRKAR1B"; ref_gene_id "ENSG00000188191";
chr7	StringTie	exon	607391	607452	1000	-	.	gene_id "MSTRG.171205"; transcript_id "ENST00000360274"; exon_number "7"; gene_name "PRKAR1B"; ref_gene_id "ENSG00000188191";
chr7	StringTie	exon	677229	677320	1000	-	.	gene_id "MSTRG.171205"; transcript_id "ENST00000360274"; exon_number "8"; gene_name "PRKAR1B"; ref_gene_id "ENSG00000188191";
chr7	StringTie	exon	680556	680726	1000	-	.	gene_id "MSTRG.171205"; transcript_id "ENST00000360274"; exon_number "9"; gene_name "PRKAR1B"; ref_gene_id "ENSG00000188191";
chr7	StringTie	exon	711329	711527	1000	-	.	gene_id "MSTRG.171205"; transcript_id "ENST00000360274"; exon_number "10"; gene_name "PRKAR1B"; ref_gene_id "ENSG00000188191";
chr7	StringTie	exon	712414	712572	1000	-	.	gene_id "MSTRG.171205"; transcript_id "ENST00000360274"; exon_number "11"; gene_name "PRKAR1B"; ref_gene_id "ENSG00000188191";
chr7	StringTie	transcript	550270	602683	1000	-	.	gene_id "MSTRG.171205"; transcript_id "ENST00000400758"; gene_name "PRKAR1B"; ref_gene_id "ENSG00000188191";
chr7	StringTie	exon	550270	550602	1000	-	.	gene_id "MSTRG.171205"; transcript_id "ENST00000400758"; exon_number "1"; gene_name "PRKAR1B"; ref_gene_id "ENSG00000188191";
chr7	StringTie	exon	551389	551470	1000	-	.	gene_id "MSTRG.171205"; transcript_id "ENST00000400758"; exon_number "2"; gene_name "PRKAR1B"; ref_gene_id "ENSG00000188191";
chr7	StringTie	exon	579256	579377	1000	-	.	gene_id "MSTRG.171205"; transcript_id "ENST00000400758"; exon_number "3"; gene_name "PRKAR1B"; ref_gene_id "ENSG00000188191";
chr7	StringTie	exon	584508	584568	1000	-	.	gene_id "MSTRG.171205"; transcript_id "ENST00000400758"; exon_number "4"; gene_name "PRKAR1B"; ref_gene_id "ENSG00000188191";
chr7	StringTie	exon	596146	596304	1000	-	.	gene_id "MSTRG.171205"; transcript_id "ENST00000400758"; exon_number "5"; gene_name "PRKAR1B"; ref_gene_id "ENSG00000188191";
chr7	StringTie	exon	602553	602683	1000	-	.	gene_id "MSTRG.171205"; transcript_id "ENST00000400758"; exon_number "6"; gene_name "PRKAR1B"; ref_gene_id "ENSG00000188191";
chr7	StringTie	transcript	549742	727650	1000	-	.	gene_id "MSTRG.171205"; transcript_id "ENST00000403562"; gene_name "PRKAR1B"; ref_gene_id "ENSG00000188191";
chr7	StringTie	exon	549742	550602	1000	-	.	gene_id "MSTRG.171205"; transcript_id "ENST00000403562"; exon_number "1"; gene_name "PRKAR1B"; ref_gene_id "ENSG00000188191";
chr7	StringTie	exon	551389	551470	1000	-	.	gene_id "MSTRG.171205"; transcript_id "ENST00000403562"; exon_number "2"; gene_name "PRKAR1B"; ref_gene_id "ENSG00000188191";
chr7	StringTie	exon	579256	579377	1000	-	.	gene_id "MSTRG.171205"; transcript_id "ENST00000403562"; exon_number "3"; gene_name "PRKAR1B"; ref_gene_id "ENSG00000188191";
chr7	StringTie	exon	584508	584568	1000	-	.	gene_id "MSTRG.171205"; transcript_id "ENST00000403562"; exon_number "4"; gene_name "PRKAR1B"; ref_gene_id "ENSG00000188191";
chr7	StringTie	exon	596146	596304	1000	-	.	gene_id "MSTRG.171205"; transcript_id "ENST00000403562"; exon_number "5"; gene_name "PRKAR1B"; ref_gene_id "ENSG00000188191";
chr7	StringTie	exon	606193	606239	1000	-	.	gene_id "MSTRG.171205"; transcript_id "ENST00000403562"; exon_number "6"; gene_name "PRKAR1B"; ref_gene_id "ENSG00000188191";
chr7	StringTie	exon	607391	607452	1000	-	.	gene_id "MSTRG.171205"; transcript_id "ENST00000403562"; exon_number "7"; gene_name "PRKAR1B"; ref_gene_id "ENSG00000188191";
chr7	StringTie	exon	677229	677320	1000	-	.	gene_id "MSTRG.171205"; transcript_id "ENST00000403562"; exon_number "8"; gene_name "PRKAR1B"; ref_gene_id "ENSG00000188191";
chr7	StringTie	exon	680556	680726	1000	-	.	gene_id "MSTRG.171205"; transcript_id "ENST00000403562"; exon_number "9"; gene_name "PRKAR1B"; ref_gene_id "ENSG00000188191";
chr7	StringTie	exon	711329	711527	1000	-	.	gene_id "MSTRG.171205"; transcript_id "ENST00000403562"; exon_number "10"; gene_name "PRKAR1B"; ref_gene_id "ENSG00000188191";
chr7	StringTie	exon	727590	727650	1000	-	.	gene_id "MSTRG.171205"; transcript_id "ENST00000403562"; exon_number "11"; gene_name "PRKAR1B"; ref_gene_id "ENSG00000188191";
chr7	StringTie	transcript	549198	713207	1000	-	.	gene_id "MSTRG.171205"; transcript_id "ENST00000406797"; gene_name "PRKAR1B"; ref_gene_id "ENSG00000188191";
chr7	StringTie	exon	549198	550602	1000	-	.	gene_id "MSTRG.171205"; transcript_id "ENST00000406797"; exon_number "1"; gene_name "PRKAR1B"; ref_gene_id "ENSG00000188191";
chr7	StringTie	exon	551389	551470	1000	-	.	gene_id "MSTRG.171205"; transcript_id "ENST00000406797"; exon_number "2"; gene_name "PRKAR1B"; ref_gene_id "ENSG00000188191";
chr7	StringTie	exon	579256	579377	1000	-	.	gene_id "MSTRG.171205"; transcript_id "ENST00000406797"; exon_number "3"; gene_name "PRKAR1B"; ref_gene_id "ENSG00000188191";
chr7	StringTie	exon	584508	584568	1000	-	.	gene_id "MSTRG.171205"; transcript_id "ENST00000406797"; exon_number "4"; gene_name "PRKAR1B"; ref_gene_id "ENSG00000188191";
chr7	StringTie	exon	596146	596304	1000	-	.	gene_id "MSTRG.171205"; transcript_id "ENST00000406797"; exon_number "5"; gene_name "PRKAR1B"; ref_gene_id "ENSG00000188191";
chr7	StringTie	exon	606193	606239	1000	-	.	gene_id "MSTRG.171205"; transcript_id "ENST00000406797"; exon_number "6"; gene_name "PRKAR1B"; ref_gene_id "ENSG00000188191";
chr7	StringTie	exon	607391	607452	1000	-	.	gene_id "MSTRG.171205"; transcript_id "ENST00000406797"; exon_number "7"; gene_name "PRKAR1B"; ref_gene_id "ENSG00000188191";
chr7	StringTie	exon	677229	677320	1000	-	.	gene_id "MSTRG.171205"; transcript_id "ENST00000406797"; exon_number "8"; gene_name "PRKAR1B"; ref_gene_id "ENSG00000188191";
chr7	StringTie	exon	680556	680726	1000	-	.	gene_id "MSTRG.171205"; transcript_id "ENST00000406797"; exon_number "9"; gene_name "PRKAR1B"; ref_gene_id "ENSG00000188191";
chr7	StringTie	exon	711329	711527	1000	-	.	gene_id "MSTRG.171205"; transcript_id "ENST00000406797"; exon_number "10"; gene_name "PRKAR1B"; ref_gene_id "ENSG00000188191";
chr7	StringTie	exon	713055	713207	1000	-	.	gene_id "MSTRG.171205"; transcript_id "ENST00000406797"; exon_number "11"; gene_name "PRKAR1B"; ref_gene_id "ENSG00000188191";
chr7	StringTie	transcript	596180	691794	1000	-	.	gene_id "MSTRG.171205"; transcript_id "ENST00000414568"; gene_name "PRKAR1B"; ref_gene_id "ENSG00000188191";
chr7	StringTie	exon	596180	596304	1000	-	.	gene_id "MSTRG.171205"; transcript_id "ENST00000414568"; exon_number "1"; gene_name "PRKAR1B"; ref_gene_id "ENSG00000188191";
chr7	StringTie	exon	606193	606239	1000	-	.	gene_id "MSTRG.171205"; transcript_id "ENST00000414568"; exon_number "2"; gene_name "PRKAR1B"; ref_gene_id "ENSG00000188191";
chr7	StringTie	exon	607391	607452	1000	-	.	gene_id "MSTRG.171205"; transcript_id "ENST00000414568"; exon_number "3"; gene_name "PRKAR1B"; ref_gene_id "ENSG00000188191";
chr7	StringTie	exon	677229	677320	1000	-	.	gene_id "MSTRG.171205"; transcript_id "ENST00000414568"; exon_number "4"; gene_name "PRKAR1B"; ref_gene_id "ENSG00000188191";
chr7	StringTie	exon	680556	680726	1000	-	.	gene_id "MSTRG.171205"; transcript_id "ENST00000414568"; exon_number "5"; gene_name "PRKAR1B"; ref_gene_id "ENSG00000188191";
chr7	StringTie	exon	691540	691794	1000	-	.	gene_id "MSTRG.171205"; transcript_id "ENST00000414568"; exon_number "6"; gene_name "PRKAR1B"; ref_gene_id "ENSG00000188191";
chr7	StringTie	transcript	607396	727341	1000	-	.	gene_id "MSTRG.171205"; transcript_id "ENST00000417852"; gene_name "PRKAR1B"; ref_gene_id "ENSG00000188191";
chr7	StringTie	exon	607396	607452	1000	-	.	gene_id "MSTRG.171205"; transcript_id "ENST00000417852"; exon_number "1"; gene_name "PRKAR1B"; ref_gene_id "ENSG00000188191";
chr7	StringTie	exon	677229	677320	1000	-	.	gene_id "MSTRG.171205"; transcript_id "ENST00000417852"; exon_number "2"; gene_name "PRKAR1B"; ref_gene_id "ENSG00000188191";
chr7	StringTie	exon	680556	680726	1000	-	.	gene_id "MSTRG.171205"; transcript_id "ENST00000417852"; exon_number "3"; gene_name "PRKAR1B"; ref_gene_id "ENSG00000188191";
chr7	StringTie	exon	711329	711527	1000	-	.	gene_id "MSTRG.171205"; transcript_id "ENST00000417852"; exon_number "4"; gene_name "PRKAR1B"; ref_gene_id "ENSG00000188191";
chr7	StringTie	exon	727210	727341	1000	-	.	gene_id "MSTRG.171205"; transcript_id "ENST00000417852"; exon_number "5"; gene_name "PRKAR1B"; ref_gene_id "ENSG00000188191";
chr7	StringTie	transcript	579256	712940	1000	-	.	gene_id "MSTRG.171205"; transcript_id "ENST00000430040"; gene_name "PRKAR1B"; ref_gene_id "ENSG00000188191";
chr7	StringTie	exon	579256	579377	1000	-	.	gene_id "MSTRG.171205"; transcript_id "ENST00000430040"; exon_number "1"; gene_name "PRKAR1B"; ref_gene_id "ENSG00000188191";
chr7	StringTie	exon	584508	584568	1000	-	.	gene_id "MSTRG.171205"; transcript_id "ENST00000430040"; exon_number "2"; gene_name "PRKAR1B"; ref_gene_id "ENSG00000188191";
chr7	StringTie	exon	596146	596304	1000	-	.	gene_id "MSTRG.171205"; transcript_id "ENST00000430040"; exon_number "3"; gene_name "PRKAR1B"; ref_gene_id "ENSG00000188191";
chr7	StringTie	exon	606193	606239	1000	-	.	gene_id "MSTRG.171205"; transcript_id "ENST00000430040"; exon_number "4"; gene_name "PRKAR1B"; ref_gene_id "ENSG00000188191";
chr7	StringTie	exon	607391	607452	1000	-	.	gene_id "MSTRG.171205"; transcript_id "ENST00000430040"; exon_number "5"; gene_name "PRKAR1B"; ref_gene_id "ENSG00000188191";
chr7	StringTie	exon	677229	677320	1000	-	.	gene_id "MSTRG.171205"; transcript_id "ENST00000430040"; exon_number "6"; gene_name "PRKAR1B"; ref_gene_id "ENSG00000188191";
chr7	StringTie	exon	680556	680726	1000	-	.	gene_id "MSTRG.171205"; transcript_id "ENST00000430040"; exon_number "7"; gene_name "PRKAR1B"; ref_gene_id "ENSG00000188191";
chr7	StringTie	exon	711329	711527	1000	-	.	gene_id "MSTRG.171205"; transcript_id "ENST00000430040"; exon_number "8"; gene_name "PRKAR1B"; ref_gene_id "ENSG00000188191";
chr7	StringTie	exon	712848	712940	1000	-	.	gene_id "MSTRG.171205"; transcript_id "ENST00000430040"; exon_number "9"; gene_name "PRKAR1B"; ref_gene_id "ENSG00000188191";
chr7	StringTie	transcript	680556	713069	1000	-	.	gene_id "MSTRG.171205"; transcript_id "ENST00000456696"; gene_name "PRKAR1B"; ref_gene_id "ENSG00000188191";
chr7	StringTie	exon	680556	680726	1000	-	.	gene_id "MSTRG.171205"; transcript_id "ENST00000456696"; exon_number "1"; gene_name "PRKAR1B"; ref_gene_id "ENSG00000188191";
chr7	StringTie	exon	711329	711527	1000	-	.	gene_id "MSTRG.171205"; transcript_id "ENST00000456696"; exon_number "2"; gene_name "PRKAR1B"; ref_gene_id "ENSG00000188191";
chr7	StringTie	exon	712922	713069	1000	-	.	gene_id "MSTRG.171205"; transcript_id "ENST00000456696"; exon_number "3"; gene_name "PRKAR1B"; ref_gene_id "ENSG00000188191";
chr7	StringTie	transcript	716619	726977	1000	-	.	gene_id "MSTRG.171205"; transcript_id "ENST00000478198"; gene_name "PRKAR1B"; ref_gene_id "ENSG00000188191";
chr7	StringTie	exon	716619	716846	1000	-	.	gene_id "MSTRG.171205"; transcript_id "ENST00000478198"; exon_number "1"; gene_name "PRKAR1B"; ref_gene_id "ENSG00000188191";
chr7	StringTie	exon	726604	726977	1000	-	.	gene_id "MSTRG.171205"; transcript_id "ENST00000478198"; exon_number "2"; gene_name "PRKAR1B"; ref_gene_id "ENSG00000188191";
chr7	StringTie	transcript	696713	727237	1000	-	.	gene_id "MSTRG.171205"; transcript_id "ENST00000488474"; gene_name "PRKAR1B"; ref_gene_id "ENSG00000188191";
chr7	StringTie	exon	696713	697102	1000	-	.	gene_id "MSTRG.171205"; transcript_id "ENST00000488474"; exon_number "1"; gene_name "PRKAR1B"; ref_gene_id "ENSG00000188191";
chr7	StringTie	exon	711329	711527	1000	-	.	gene_id "MSTRG.171205"; transcript_id "ENST00000488474"; exon_number "2"; gene_name "PRKAR1B"; ref_gene_id "ENSG00000188191";
chr7	StringTie	exon	727210	727237	1000	-	.	gene_id "MSTRG.171205"; transcript_id "ENST00000488474"; exon_number "3"; gene_name "PRKAR1B"; ref_gene_id "ENSG00000188191";
chr7	StringTie	transcript	549197	727341	1000	-	.	gene_id "MSTRG.171205"; transcript_id "ENST00000537384"; gene_name "PRKAR1B"; ref_gene_id "ENSG00000188191";
chr7	StringTie	exon	549197	550602	1000	-	.	gene_id "MSTRG.171205"; transcript_id "ENST00000537384"; exon_number "1"; gene_name "PRKAR1B"; ref_gene_id "ENSG00000188191";
chr7	StringTie	exon	551389	551470	1000	-	.	gene_id "MSTRG.171205"; transcript_id "ENST00000537384"; exon_number "2"; gene_name "PRKAR1B"; ref_gene_id "ENSG00000188191";
chr7	StringTie	exon	579256	579377	1000	-	.	gene_id "MSTRG.171205"; transcript_id "ENST00000537384"; exon_number "3"; gene_name "PRKAR1B"; ref_gene_id "ENSG00000188191";
chr7	StringTie	exon	584508	584568	1000	-	.	gene_id "MSTRG.171205"; transcript_id "ENST00000537384"; exon_number "4"; gene_name "PRKAR1B"; ref_gene_id "ENSG00000188191";
chr7	StringTie	exon	596146	596304	1000	-	.	gene_id "MSTRG.171205"; transcript_id "ENST00000537384"; exon_number "5"; gene_name "PRKAR1B"; ref_gene_id "ENSG00000188191";
chr7	StringTie	exon	606193	606239	1000	-	.	gene_id "MSTRG.171205"; transcript_id "ENST00000537384"; exon_number "6"; gene_name "PRKAR1B"; ref_gene_id "ENSG00000188191";
chr7	StringTie	exon	607391	607452	1000	-	.	gene_id "MSTRG.171205"; transcript_id "ENST00000537384"; exon_number "7"; gene_name "PRKAR1B"; ref_gene_id "ENSG00000188191";
chr7	StringTie	exon	677229	677320	1000	-	.	gene_id "MSTRG.171205"; transcript_id "ENST00000537384"; exon_number "8"; gene_name "PRKAR1B"; ref_gene_id "ENSG00000188191";
chr7	StringTie	exon	680556	680726	1000	-	.	gene_id "MSTRG.171205"; transcript_id "ENST00000537384"; exon_number "9"; gene_name "PRKAR1B"; ref_gene_id "ENSG00000188191";
chr7	StringTie	exon	711329	711527	1000	-	.	gene_id "MSTRG.171205"; transcript_id "ENST00000537384"; exon_number "10"; gene_name "PRKAR1B"; ref_gene_id "ENSG00000188191";
chr7	StringTie	exon	727210	727341	1000	-	.	gene_id "MSTRG.171205"; transcript_id "ENST00000537384"; exon_number "11"; gene_name "PRKAR1B"; ref_gene_id "ENSG00000188191";
chr7	StringTie	transcript	549197	712940	1000	-	.	gene_id "MSTRG.171205"; transcript_id "ENST00000544935"; gene_name "PRKAR1B"; ref_gene_id "ENSG00000188191";
chr7	StringTie	exon	549197	550602	1000	-	.	gene_id "MSTRG.171205"; transcript_id "ENST00000544935"; exon_number "1"; gene_name "PRKAR1B"; ref_gene_id "ENSG00000188191";
chr7	StringTie	exon	551389	551470	1000	-	.	gene_id "MSTRG.171205"; transcript_id "ENST00000544935"; exon_number "2"; gene_name "PRKAR1B"; ref_gene_id "ENSG00000188191";
chr7	StringTie	exon	579256	579377	1000	-	.	gene_id "MSTRG.171205"; transcript_id "ENST00000544935"; exon_number "3"; gene_name "PRKAR1B"; ref_gene_id "ENSG00000188191";
chr7	StringTie	exon	584508	584568	1000	-	.	gene_id "MSTRG.171205"; transcript_id "ENST00000544935"; exon_number "4"; gene_name "PRKAR1B"; ref_gene_id "ENSG00000188191";
chr7	StringTie	exon	596146	596304	1000	-	.	gene_id "MSTRG.171205"; transcript_id "ENST00000544935"; exon_number "5"; gene_name "PRKAR1B"; ref_gene_id "ENSG00000188191";
chr7	StringTie	exon	606193	606239	1000	-	.	gene_id "MSTRG.171205"; transcript_id "ENST00000544935"; exon_number "6"; gene_name "PRKAR1B"; ref_gene_id "ENSG00000188191";
chr7	StringTie	exon	607391	607452	1000	-	.	gene_id "MSTRG.171205"; transcript_id "ENST00000544935"; exon_number "7"; gene_name "PRKAR1B"; ref_gene_id "ENSG00000188191";
chr7	StringTie	exon	677229	677320	1000	-	.	gene_id "MSTRG.171205"; transcript_id "ENST00000544935"; exon_number "8"; gene_name "PRKAR1B"; ref_gene_id "ENSG00000188191";
chr7	StringTie	exon	680556	680726	1000	-	.	gene_id "MSTRG.171205"; transcript_id "ENST00000544935"; exon_number "9"; gene_name "PRKAR1B"; ref_gene_id "ENSG00000188191";
chr7	StringTie	exon	711329	711527	1000	-	.	gene_id "MSTRG.171205"; transcript_id "ENST00000544935"; exon_number "10"; gene_name "PRKAR1B"; ref_gene_id "ENSG00000188191";
chr7	StringTie	exon	712848	712940	1000	-	.	gene_id "MSTRG.171205"; transcript_id "ENST00000544935"; exon_number "11"; gene_name "PRKAR1B"; ref_gene_id "ENSG00000188191";
chr7	StringTie	transcript	548738	728991	1000	-	.	gene_id "MSTRG.171205"; transcript_id "MSTRG.171205.1";
chr7	StringTie	exon	548738	549536	1000	-	.	gene_id "MSTRG.171205"; transcript_id "MSTRG.171205.1"; exon_number "1";
chr7	StringTie	exon	549740	550602	1000	-	.	gene_id "MSTRG.171205"; transcript_id "MSTRG.171205.1"; exon_number "2";
chr7	StringTie	exon	551389	551470	1000	-	.	gene_id "MSTRG.171205"; transcript_id "MSTRG.171205.1"; exon_number "3";
chr7	StringTie	exon	579256	579377	1000	-	.	gene_id "MSTRG.171205"; transcript_id "MSTRG.171205.1"; exon_number "4";
chr7	StringTie	exon	584508	584568	1000	-	.	gene_id "MSTRG.171205"; transcript_id "MSTRG.171205.1"; exon_number "5";
chr7	StringTie	exon	596146	596304	1000	-	.	gene_id "MSTRG.171205"; transcript_id "MSTRG.171205.1"; exon_number "6";
chr7	StringTie	exon	606193	606239	1000	-	.	gene_id "MSTRG.171205"; transcript_id "MSTRG.171205.1"; exon_number "7";
chr7	StringTie	exon	607391	607452	1000	-	.	gene_id "MSTRG.171205"; transcript_id "MSTRG.171205.1"; exon_number "8";
chr7	StringTie	exon	677229	677320	1000	-	.	gene_id "MSTRG.171205"; transcript_id "MSTRG.171205.1"; exon_number "9";
chr7	StringTie	exon	680556	680726	1000	-	.	gene_id "MSTRG.171205"; transcript_id "MSTRG.171205.1"; exon_number "10";
chr7	StringTie	exon	711329	711527	1000	-	.	gene_id "MSTRG.171205"; transcript_id "MSTRG.171205.1"; exon_number "11";
chr7	StringTie	exon	727590	728991	1000	-	.	gene_id "MSTRG.171205"; transcript_id "MSTRG.171205.1"; exon_number "12";
chr7	StringTie	transcript	549088	618073	1000	-	.	gene_id "MSTRG.171205"; transcript_id "MSTRG.171205.10";
chr7	StringTie	exon	549088	550602	1000	-	.	gene_id "MSTRG.171205"; transcript_id "MSTRG.171205.10"; exon_number "1";
chr7	StringTie	exon	551389	551470	1000	-	.	gene_id "MSTRG.171205"; transcript_id "MSTRG.171205.10"; exon_number "2";
chr7	StringTie	exon	554352	554489	1000	-	.	gene_id "MSTRG.171205"; transcript_id "MSTRG.171205.10"; exon_number "3";
chr7	StringTie	exon	579256	579377	1000	-	.	gene_id "MSTRG.171205"; transcript_id "MSTRG.171205.10"; exon_number "4";
chr7	StringTie	exon	584508	584568	1000	-	.	gene_id "MSTRG.171205"; transcript_id "MSTRG.171205.10"; exon_number "5";
chr7	StringTie	exon	596146	596304	1000	-	.	gene_id "MSTRG.171205"; transcript_id "MSTRG.171205.10"; exon_number "6";
chr7	StringTie	exon	606193	606239	1000	-	.	gene_id "MSTRG.171205"; transcript_id "MSTRG.171205.10"; exon_number "7";
chr7	StringTie	exon	607391	607452	1000	-	.	gene_id "MSTRG.171205"; transcript_id "MSTRG.171205.10"; exon_number "8";
chr7	StringTie	exon	617841	618073	1000	-	.	gene_id "MSTRG.171205"; transcript_id "MSTRG.171205.10"; exon_number "9";
chr7	StringTie	transcript	673418	713069	1000	-	.	gene_id "MSTRG.171205"; transcript_id "MSTRG.171205.100";
chr7	StringTie	exon	673418	674010	1000	-	.	gene_id "MSTRG.171205"; transcript_id "MSTRG.171205.100"; exon_number "1";
chr7	StringTie	exon	677229	677320	1000	-	.	gene_id "MSTRG.171205"; transcript_id "MSTRG.171205.100"; exon_number "2";
chr7	StringTie	exon	680556	680726	1000	-	.	gene_id "MSTRG.171205"; transcript_id "MSTRG.171205.100"; exon_number "3";
chr7	StringTie	exon	711329	711527	1000	-	.	gene_id "MSTRG.171205"; transcript_id "MSTRG.171205.100"; exon_number "4";
chr7	StringTie	exon	712922	713069	1000	-	.	gene_id "MSTRG.171205"; transcript_id "MSTRG.171205.100"; exon_number "5";
chr7	StringTie	transcript	673668	727334	1000	-	.	gene_id "MSTRG.171205"; transcript_id "MSTRG.171205.101";
chr7	StringTie	exon	673668	673774	1000	-	.	gene_id "MSTRG.171205"; transcript_id "MSTRG.171205.101"; exon_number "1";
chr7	StringTie	exon	677229	677320	1000	-	.	gene_id "MSTRG.171205"; transcript_id "MSTRG.171205.101"; exon_number "2";
chr7	StringTie	exon	680556	680726	1000	-	.	gene_id "MSTRG.171205"; transcript_id "MSTRG.171205.101"; exon_number "3";
chr7	StringTie	exon	700307	700352	1000	-	.	gene_id "MSTRG.171205"; transcript_id "MSTRG.171205.101"; exon_number "4";
chr7	StringTie	exon	711329	711527	1000	-	.	gene_id "MSTRG.171205"; transcript_id "MSTRG.171205.101"; exon_number "5";
chr7	StringTie	exon	727210	727334	1000	-	.	gene_id "MSTRG.171205"; transcript_id "MSTRG.171205.101"; exon_number "6";
chr7	StringTie	transcript	673688	727530	1000	-	.	gene_id "MSTRG.171205"; transcript_id "MSTRG.171205.102";
chr7	StringTie	exon	673688	673774	1000	-	.	gene_id "MSTRG.171205"; transcript_id "MSTRG.171205.102"; exon_number "1";
chr7	StringTie	exon	677229	677320	1000	-	.	gene_id "MSTRG.171205"; transcript_id "MSTRG.171205.102"; exon_number "2";
chr7	StringTie	exon	680556	680726	1000	-	.	gene_id "MSTRG.171205"; transcript_id "MSTRG.171205.102"; exon_number "3";
chr7	StringTie	exon	700307	700352	1000	-	.	gene_id "MSTRG.171205"; transcript_id "MSTRG.171205.102"; exon_number "4";
chr7	StringTie	exon	711329	711527	1000	-	.	gene_id "MSTRG.171205"; transcript_id "MSTRG.171205.102"; exon_number "5";
chr7	StringTie	exon	713055	713129	1000	-	.	gene_id "MSTRG.171205"; transcript_id "MSTRG.171205.102"; exon_number "6";
chr7	StringTie	exon	714166	716846	1000	-	.	gene_id "MSTRG.171205"; transcript_id "MSTRG.171205.102"; exon_number "7";
chr7	StringTie	exon	727210	727296	1000	-	.	gene_id "MSTRG.171205"; transcript_id "MSTRG.171205.102"; exon_number "8";
chr7	StringTie	exon	727513	727530	1000	-	.	gene_id "MSTRG.171205"; transcript_id "MSTRG.171205.102"; exon_number "9";
chr7	StringTie	transcript	673692	727673	1000	-	.	gene_id "MSTRG.171205"; transcript_id "MSTRG.171205.103";
chr7	StringTie	exon	673692	673774	1000	-	.	gene_id "MSTRG.171205"; transcript_id "MSTRG.171205.103"; exon_number "1";
chr7	StringTie	exon	677229	677320	1000	-	.	gene_id "MSTRG.171205"; transcript_id "MSTRG.171205.103"; exon_number "2";
chr7	StringTie	exon	680556	680726	1000	-	.	gene_id "MSTRG.171205"; transcript_id "MSTRG.171205.103"; exon_number "3";
chr7	StringTie	exon	700307	700352	1000	-	.	gene_id "MSTRG.171205"; transcript_id "MSTRG.171205.103"; exon_number "4";
chr7	StringTie	exon	711329	711527	1000	-	.	gene_id "MSTRG.171205"; transcript_id "MSTRG.171205.103"; exon_number "5";
chr7	StringTie	exon	727590	727673	1000	-	.	gene_id "MSTRG.171205"; transcript_id "MSTRG.171205.103"; exon_number "6";
chr7	StringTie	transcript	673823	727319	1000	-	.	gene_id "MSTRG.171205"; transcript_id "MSTRG.171205.104";
chr7	StringTie	exon	673823	674010	1000	-	.	gene_id "MSTRG.171205"; transcript_id "MSTRG.171205.104"; exon_number "1";
chr7	StringTie	exon	677229	677320	1000	-	.	gene_id "MSTRG.171205"; transcript_id "MSTRG.171205.104"; exon_number "2";
chr7	StringTie	exon	680556	680726	1000	-	.	gene_id "MSTRG.171205"; transcript_id "MSTRG.171205.104"; exon_number "3";
chr7	StringTie	exon	700307	700352	1000	-	.	gene_id "MSTRG.171205"; transcript_id "MSTRG.171205.104"; exon_number "4";
chr7	StringTie	exon	711329	711527	1000	-	.	gene_id "MSTRG.171205"; transcript_id "MSTRG.171205.104"; exon_number "5";
chr7	StringTie	exon	727210	727319	1000	-	.	gene_id "MSTRG.171205"; transcript_id "MSTRG.171205.104"; exon_number "6";
chr7	StringTie	transcript	675619	727372	1000	-	.	gene_id "MSTRG.171205"; transcript_id "MSTRG.171205.105";
chr7	StringTie	exon	675619	675942	1000	-	.	gene_id "MSTRG.171205"; transcript_id "MSTRG.171205.105"; exon_number "1";
chr7	StringTie	exon	677229	677320	1000	-	.	gene_id "MSTRG.171205"; transcript_id "MSTRG.171205.105"; exon_number "2";
chr7	StringTie	exon	680556	680726	1000	-	.	gene_id "MSTRG.171205"; transcript_id "MSTRG.171205.105"; exon_number "3";
chr7	StringTie	exon	700307	700352	1000	-	.	gene_id "MSTRG.171205"; transcript_id "MSTRG.171205.105"; exon_number "4";
chr7	StringTie	exon	711329	711527	1000	-	.	gene_id "MSTRG.171205"; transcript_id "MSTRG.171205.105"; exon_number "5";
chr7	StringTie	exon	727210	727372	1000	-	.	gene_id "MSTRG.171205"; transcript_id "MSTRG.171205.105"; exon_number "6";
chr7	StringTie	transcript	675728	713069	1000	-	.	gene_id "MSTRG.171205"; transcript_id "MSTRG.171205.106";
chr7	StringTie	exon	675728	675942	1000	-	.	gene_id "MSTRG.171205"; transcript_id "MSTRG.171205.106"; exon_number "1";
chr7	StringTie	exon	677229	677320	1000	-	.	gene_id "MSTRG.171205"; transcript_id "MSTRG.171205.106"; exon_number "2";
chr7	StringTie	exon	680556	680726	1000	-	.	gene_id "MSTRG.171205"; transcript_id "MSTRG.171205.106"; exon_number "3";
chr7	StringTie	exon	711329	711527	1000	-	.	gene_id "MSTRG.171205"; transcript_id "MSTRG.171205.106"; exon_number "4";
chr7	StringTie	exon	712922	713069	1000	-	.	gene_id "MSTRG.171205"; transcript_id "MSTRG.171205.106"; exon_number "5";
chr7	StringTie	transcript	675830	728060	1000	-	.	gene_id "MSTRG.171205"; transcript_id "MSTRG.171205.107";
chr7	StringTie	exon	675830	675942	1000	-	.	gene_id "MSTRG.171205"; transcript_id "MSTRG.171205.107"; exon_number "1";
chr7	StringTie	exon	677229	677320	1000	-	.	gene_id "MSTRG.171205"; transcript_id "MSTRG.171205.107"; exon_number "2";
chr7	StringTie	exon	680556	680726	1000	-	.	gene_id "MSTRG.171205"; transcript_id "MSTRG.171205.107"; exon_number "3";
chr7	StringTie	exon	700307	700352	1000	-	.	gene_id "MSTRG.171205"; transcript_id "MSTRG.171205.107"; exon_number "4";
chr7	StringTie	exon	711329	711527	1000	-	.	gene_id "MSTRG.171205"; transcript_id "MSTRG.171205.107"; exon_number "5";
chr7	StringTie	exon	727590	728060	1000	-	.	gene_id "MSTRG.171205"; transcript_id "MSTRG.171205.107"; exon_number "6";
chr7	StringTie	transcript	675910	684520	1000	-	.	gene_id "MSTRG.171205"; transcript_id "MSTRG.171205.108";
chr7	StringTie	exon	675910	675942	1000	-	.	gene_id "MSTRG.171205"; transcript_id "MSTRG.171205.108"; exon_number "1";
chr7	StringTie	exon	677229	677320	1000	-	.	gene_id "MSTRG.171205"; transcript_id "MSTRG.171205.108"; exon_number "2";
chr7	StringTie	exon	680556	680726	1000	-	.	gene_id "MSTRG.171205"; transcript_id "MSTRG.171205.108"; exon_number "3";
chr7	StringTie	exon	684501	684520	1000	-	.	gene_id "MSTRG.171205"; transcript_id "MSTRG.171205.108"; exon_number "4";
chr7	StringTie	transcript	676716	727689	1000	-	.	gene_id "MSTRG.171205"; transcript_id "MSTRG.171205.109";
chr7	StringTie	exon	676716	676819	1000	-	.	gene_id "MSTRG.171205"; transcript_id "MSTRG.171205.109"; exon_number "1";
chr7	StringTie	exon	677229	677320	1000	-	.	gene_id "MSTRG.171205"; transcript_id "MSTRG.171205.109"; exon_number "2";
chr7	StringTie	exon	680556	680726	1000	-	.	gene_id "MSTRG.171205"; transcript_id "MSTRG.171205.109"; exon_number "3";
chr7	StringTie	exon	705507	705719	1000	-	.	gene_id "MSTRG.171205"; transcript_id "MSTRG.171205.109"; exon_number "4";
chr7	StringTie	exon	711329	711527	1000	-	.	gene_id "MSTRG.171205"; transcript_id "MSTRG.171205.109"; exon_number "5";
chr7	StringTie	exon	712414	712445	1000	-	.	gene_id "MSTRG.171205"; transcript_id "MSTRG.171205.109"; exon_number "6";
chr7	StringTie	exon	727536	727689	1000	-	.	gene_id "MSTRG.171205"; transcript_id "MSTRG.171205.109"; exon_number "7";
chr7	StringTie	transcript	549089	634124	1000	-	.	gene_id "MSTRG.171205"; transcript_id "MSTRG.171205.11";
chr7	StringTie	exon	549089	550602	1000	-	.	gene_id "MSTRG.171205"; transcript_id "MSTRG.171205.11"; exon_number "1";
chr7	StringTie	exon	551389	551470	1000	-	.	gene_id "MSTRG.171205"; transcript_id "MSTRG.171205.11"; exon_number "2";
chr7	StringTie	exon	579256	579377	1000	-	.	gene_id "MSTRG.171205"; transcript_id "MSTRG.171205.11"; exon_number "3";
chr7	StringTie	exon	584508	584568	1000	-	.	gene_id "MSTRG.171205"; transcript_id "MSTRG.171205.11"; exon_number "4";
chr7	StringTie	exon	596146	596304	1000	-	.	gene_id "MSTRG.171205"; transcript_id "MSTRG.171205.11"; exon_number "5";
chr7	StringTie	exon	606193	606239	1000	-	.	gene_id "MSTRG.171205"; transcript_id "MSTRG.171205.11"; exon_number "6";
chr7	StringTie	exon	607391	607452	1000	-	.	gene_id "MSTRG.171205"; transcript_id "MSTRG.171205.11"; exon_number "7";
chr7	StringTie	exon	632320	634124	1000	-	.	gene_id "MSTRG.171205"; transcript_id "MSTRG.171205.11"; exon_number "8";
chr7	StringTie	transcript	694248	712552	1000	-	.	gene_id "MSTRG.171205"; transcript_id "MSTRG.171205.111";
chr7	StringTie	exon	694248	694281	1000	-	.	gene_id "MSTRG.171205"; transcript_id "MSTRG.171205.111"; exon_number "1";
chr7	StringTie	exon	711329	711527	1000	-	.	gene_id "MSTRG.171205"; transcript_id "MSTRG.171205.111"; exon_number "2";
chr7	StringTie	exon	712414	712552	1000	-	.	gene_id "MSTRG.171205"; transcript_id "MSTRG.171205.111"; exon_number "3";
chr7	StringTie	transcript	696713	727669	1000	-	.	gene_id "MSTRG.171205"; transcript_id "MSTRG.171205.112";
chr7	StringTie	exon	696713	697102	1000	-	.	gene_id "MSTRG.171205"; transcript_id "MSTRG.171205.112"; exon_number "1";
chr7	StringTie	exon	711329	711527	1000	-	.	gene_id "MSTRG.171205"; transcript_id "MSTRG.171205.112"; exon_number "2";
chr7	StringTie	exon	727210	727296	1000	-	.	gene_id "MSTRG.171205"; transcript_id "MSTRG.171205.112"; exon_number "3";
chr7	StringTie	exon	727531	727669	1000	-	.	gene_id "MSTRG.171205"; transcript_id "MSTRG.171205.112"; exon_number "4";
chr7	StringTie	transcript	696992	727428	1000	-	.	gene_id "MSTRG.171205"; transcript_id "MSTRG.171205.114";
chr7	StringTie	exon	696992	697102	1000	-	.	gene_id "MSTRG.171205"; transcript_id "MSTRG.171205.114"; exon_number "1";
chr7	StringTie	exon	711329	711527	1000	-	.	gene_id "MSTRG.171205"; transcript_id "MSTRG.171205.114"; exon_number "2";
chr7	StringTie	exon	716389	716846	1000	-	.	gene_id "MSTRG.171205"; transcript_id "MSTRG.171205.114"; exon_number "3";
chr7	StringTie	exon	727210	727428	1000	-	.	gene_id "MSTRG.171205"; transcript_id "MSTRG.171205.114"; exon_number "4";
chr7	StringTie	transcript	698068	712635	1000	-	.	gene_id "MSTRG.171205"; transcript_id "MSTRG.171205.115";
chr7	StringTie	exon	698068	698237	1000	-	.	gene_id "MSTRG.171205"; transcript_id "MSTRG.171205.115"; exon_number "1";
chr7	StringTie	exon	700307	700352	1000	-	.	gene_id "MSTRG.171205"; transcript_id "MSTRG.171205.115"; exon_number "2";
chr7	StringTie	exon	711329	711527	1000	-	.	gene_id "MSTRG.171205"; transcript_id "MSTRG.171205.115"; exon_number "3";
chr7	StringTie	exon	712414	712635	1000	-	.	gene_id "MSTRG.171205"; transcript_id "MSTRG.171205.115"; exon_number "4";
chr7	StringTie	transcript	698211	727938	1000	-	.	gene_id "MSTRG.171205"; transcript_id "MSTRG.171205.116";
chr7	StringTie	exon	698211	698237	1000	-	.	gene_id "MSTRG.171205"; transcript_id "MSTRG.171205.116"; exon_number "1";
chr7	StringTie	exon	700307	700352	1000	-	.	gene_id "MSTRG.171205"; transcript_id "MSTRG.171205.116"; exon_number "2";
chr7	StringTie	exon	711329	711527	1000	-	.	gene_id "MSTRG.171205"; transcript_id "MSTRG.171205.116"; exon_number "3";
chr7	StringTie	exon	727590	727938	1000	-	.	gene_id "MSTRG.171205"; transcript_id "MSTRG.171205.116"; exon_number "4";
chr7	StringTie	transcript	702887	727689	1000	-	.	gene_id "MSTRG.171205"; transcript_id "MSTRG.171205.117";
chr7	StringTie	exon	702887	705719	1000	-	.	gene_id "MSTRG.171205"; transcript_id "MSTRG.171205.117"; exon_number "1";
chr7	StringTie	exon	711329	711527	1000	-	.	gene_id "MSTRG.171205"; transcript_id "MSTRG.171205.117"; exon_number "2";
chr7	StringTie	exon	727210	727689	1000	-	.	gene_id "MSTRG.171205"; transcript_id "MSTRG.171205.117"; exon_number "3";
chr7	StringTie	transcript	704935	729561	1000	-	.	gene_id "MSTRG.171205"; transcript_id "MSTRG.171205.118";
chr7	StringTie	exon	704935	705719	1000	-	.	gene_id "MSTRG.171205"; transcript_id "MSTRG.171205.118"; exon_number "1";
chr7	StringTie	exon	711329	711527	1000	-	.	gene_id "MSTRG.171205"; transcript_id "MSTRG.171205.118"; exon_number "2";
chr7	StringTie	exon	727590	729561	1000	-	.	gene_id "MSTRG.171205"; transcript_id "MSTRG.171205.118"; exon_number "3";
chr7	StringTie	transcript	705380	713329	1000	-	.	gene_id "MSTRG.171205"; transcript_id "MSTRG.171205.119";
chr7	StringTie	exon	705380	705719	1000	-	.	gene_id "MSTRG.171205"; transcript_id "MSTRG.171205.119"; exon_number "1";
chr7	StringTie	exon	711329	711527	1000	-	.	gene_id "MSTRG.171205"; transcript_id "MSTRG.171205.119"; exon_number "2";
chr7	StringTie	exon	712414	712445	1000	-	.	gene_id "MSTRG.171205"; transcript_id "MSTRG.171205.119"; exon_number "3";
chr7	StringTie	exon	713163	713329	1000	-	.	gene_id "MSTRG.171205"; transcript_id "MSTRG.171205.119"; exon_number "4";
chr7	StringTie	transcript	549089	636764	1000	-	.	gene_id "MSTRG.171205"; transcript_id "MSTRG.171205.12";
chr7	StringTie	exon	549089	550602	1000	-	.	gene_id "MSTRG.171205"; transcript_id "MSTRG.171205.12"; exon_number "1";
chr7	StringTie	exon	551389	551470	1000	-	.	gene_id "MSTRG.171205"; transcript_id "MSTRG.171205.12"; exon_number "2";
chr7	StringTie	exon	579256	579377	1000	-	.	gene_id "MSTRG.171205"; transcript_id "MSTRG.171205.12"; exon_number "3";
chr7	StringTie	exon	584508	584568	1000	-	.	gene_id "MSTRG.171205"; transcript_id "MSTRG.171205.12"; exon_number "4";
chr7	StringTie	exon	596146	596304	1000	-	.	gene_id "MSTRG.171205"; transcript_id "MSTRG.171205.12"; exon_number "5";
chr7	StringTie	exon	606193	606239	1000	-	.	gene_id "MSTRG.171205"; transcript_id "MSTRG.171205.12"; exon_number "6";
chr7	StringTie	exon	607391	607452	1000	-	.	gene_id "MSTRG.171205"; transcript_id "MSTRG.171205.12"; exon_number "7";
chr7	StringTie	exon	636480	636764	1000	-	.	gene_id "MSTRG.171205"; transcript_id "MSTRG.171205.12"; exon_number "8";
chr7	StringTie	transcript	705523	727301	1000	-	.	gene_id "MSTRG.171205"; transcript_id "MSTRG.171205.120";
chr7	StringTie	exon	705523	705719	1000	-	.	gene_id "MSTRG.171205"; transcript_id "MSTRG.171205.120"; exon_number "1";
chr7	StringTie	exon	711329	711527	1000	-	.	gene_id "MSTRG.171205"; transcript_id "MSTRG.171205.120"; exon_number "2";
chr7	StringTie	exon	712414	712445	1000	-	.	gene_id "MSTRG.171205"; transcript_id "MSTRG.171205.120"; exon_number "3";
chr7	StringTie	exon	727210	727301	1000	-	.	gene_id "MSTRG.171205"; transcript_id "MSTRG.171205.120"; exon_number "4";
chr7	StringTie	transcript	711328	727472	1000	-	.	gene_id "MSTRG.171205"; transcript_id "MSTRG.171205.121";
chr7	StringTie	exon	711328	711527	1000	-	.	gene_id "MSTRG.171205"; transcript_id "MSTRG.171205.121"; exon_number "1";
chr7	StringTie	exon	716389	716846	1000	-	.	gene_id "MSTRG.171205"; transcript_id "MSTRG.171205.121"; exon_number "2";
chr7	StringTie	exon	722754	723025	1000	-	.	gene_id "MSTRG.171205"; transcript_id "MSTRG.171205.121"; exon_number "3";
chr7	StringTie	exon	727210	727472	1000	-	.	gene_id "MSTRG.171205"; transcript_id "MSTRG.171205.121"; exon_number "4";
chr7	StringTie	transcript	716618	727288	1000	-	.	gene_id "MSTRG.171205"; transcript_id "MSTRG.171205.122";
chr7	StringTie	exon	716618	716846	1000	-	.	gene_id "MSTRG.171205"; transcript_id "MSTRG.171205.122"; exon_number "1";
chr7	StringTie	exon	727015	727288	1000	-	.	gene_id "MSTRG.171205"; transcript_id "MSTRG.171205.122"; exon_number "2";
chr7	StringTie	transcript	549089	636764	1000	-	.	gene_id "MSTRG.171205"; transcript_id "MSTRG.171205.13";
chr7	StringTie	exon	549089	550602	1000	-	.	gene_id "MSTRG.171205"; transcript_id "MSTRG.171205.13"; exon_number "1";
chr7	StringTie	exon	551389	551470	1000	-	.	gene_id "MSTRG.171205"; transcript_id "MSTRG.171205.13"; exon_number "2";
chr7	StringTie	exon	579256	579377	1000	-	.	gene_id "MSTRG.171205"; transcript_id "MSTRG.171205.13"; exon_number "3";
chr7	StringTie	exon	584508	584568	1000	-	.	gene_id "MSTRG.171205"; transcript_id "MSTRG.171205.13"; exon_number "4";
chr7	StringTie	exon	596146	596304	1000	-	.	gene_id "MSTRG.171205"; transcript_id "MSTRG.171205.13"; exon_number "5";
chr7	StringTie	exon	606193	606239	1000	-	.	gene_id "MSTRG.171205"; transcript_id "MSTRG.171205.13"; exon_number "6";
chr7	StringTie	exon	607391	607452	1000	-	.	gene_id "MSTRG.171205"; transcript_id "MSTRG.171205.13"; exon_number "7";
chr7	StringTie	exon	635825	635889	1000	-	.	gene_id "MSTRG.171205"; transcript_id "MSTRG.171205.13"; exon_number "8";
chr7	StringTie	exon	636480	636764	1000	-	.	gene_id "MSTRG.171205"; transcript_id "MSTRG.171205.13"; exon_number "9";
chr7	StringTie	transcript	549089	712500	1000	-	.	gene_id "MSTRG.171205"; transcript_id "MSTRG.171205.14";
chr7	StringTie	exon	549089	550602	1000	-	.	gene_id "MSTRG.171205"; transcript_id "MSTRG.171205.14"; exon_number "1";
chr7	StringTie	exon	551389	551470	1000	-	.	gene_id "MSTRG.171205"; transcript_id "MSTRG.171205.14"; exon_number "2";
chr7	StringTie	exon	554352	555489	1000	-	.	gene_id "MSTRG.171205"; transcript_id "MSTRG.171205.14"; exon_number "3";
chr7	StringTie	exon	579256	579377	1000	-	.	gene_id "MSTRG.171205"; transcript_id "MSTRG.171205.14"; exon_number "4";
chr7	StringTie	exon	584508	584568	1000	-	.	gene_id "MSTRG.171205"; transcript_id "MSTRG.171205.14"; exon_number "5";
chr7	StringTie	exon	596146	596304	1000	-	.	gene_id "MSTRG.171205"; transcript_id "MSTRG.171205.14"; exon_number "6";
chr7	StringTie	exon	606193	606239	1000	-	.	gene_id "MSTRG.171205"; transcript_id "MSTRG.171205.14"; exon_number "7";
chr7	StringTie	exon	607391	607452	1000	-	.	gene_id "MSTRG.171205"; transcript_id "MSTRG.171205.14"; exon_number "8";
chr7	StringTie	exon	677229	677320	1000	-	.	gene_id "MSTRG.171205"; transcript_id "MSTRG.171205.14"; exon_number "9";
chr7	StringTie	exon	680556	680726	1000	-	.	gene_id "MSTRG.171205"; transcript_id "MSTRG.171205.14"; exon_number "10";
chr7	StringTie	exon	700307	700352	1000	-	.	gene_id "MSTRG.171205"; transcript_id "MSTRG.171205.14"; exon_number "11";
chr7	StringTie	exon	711329	711527	1000	-	.	gene_id "MSTRG.171205"; transcript_id "MSTRG.171205.14"; exon_number "12";
chr7	StringTie	exon	712414	712500	1000	-	.	gene_id "MSTRG.171205"; transcript_id "MSTRG.171205.14"; exon_number "13";
chr7	StringTie	transcript	549093	727291	1000	-	.	gene_id "MSTRG.171205"; transcript_id "MSTRG.171205.15";
chr7	StringTie	exon	549093	549536	1000	-	.	gene_id "MSTRG.171205"; transcript_id "MSTRG.171205.15"; exon_number "1";
chr7	StringTie	exon	549740	550602	1000	-	.	gene_id "MSTRG.171205"; transcript_id "MSTRG.171205.15"; exon_number "2";
chr7	StringTie	exon	551389	551470	1000	-	.	gene_id "MSTRG.171205"; transcript_id "MSTRG.171205.15"; exon_number "3";
chr7	StringTie	exon	579256	579377	1000	-	.	gene_id "MSTRG.171205"; transcript_id "MSTRG.171205.15"; exon_number "4";
chr7	StringTie	exon	584508	584568	1000	-	.	gene_id "MSTRG.171205"; transcript_id "MSTRG.171205.15"; exon_number "5";
chr7	StringTie	exon	596146	596304	1000	-	.	gene_id "MSTRG.171205"; transcript_id "MSTRG.171205.15"; exon_number "6";
chr7	StringTie	exon	606193	606239	1000	-	.	gene_id "MSTRG.171205"; transcript_id "MSTRG.171205.15"; exon_number "7";
chr7	StringTie	exon	607391	607452	1000	-	.	gene_id "MSTRG.171205"; transcript_id "MSTRG.171205.15"; exon_number "8";
chr7	StringTie	exon	677229	677320	1000	-	.	gene_id "MSTRG.171205"; transcript_id "MSTRG.171205.15"; exon_number "9";
chr7	StringTie	exon	680556	680726	1000	-	.	gene_id "MSTRG.171205"; transcript_id "MSTRG.171205.15"; exon_number "10";
chr7	StringTie	exon	711329	711527	1000	-	.	gene_id "MSTRG.171205"; transcript_id "MSTRG.171205.15"; exon_number "11";
chr7	StringTie	exon	712414	712445	1000	-	.	gene_id "MSTRG.171205"; transcript_id "MSTRG.171205.15"; exon_number "12";
chr7	StringTie	exon	727210	727291	1000	-	.	gene_id "MSTRG.171205"; transcript_id "MSTRG.171205.15"; exon_number "13";
chr7	StringTie	transcript	549094	618010	1000	-	.	gene_id "MSTRG.171205"; transcript_id "MSTRG.171205.16";
chr7	StringTie	exon	549094	550602	1000	-	.	gene_id "MSTRG.171205"; transcript_id "MSTRG.171205.16"; exon_number "1";
chr7	StringTie	exon	551389	551470	1000	-	.	gene_id "MSTRG.171205"; transcript_id "MSTRG.171205.16"; exon_number "2";
chr7	StringTie	exon	554352	559749	1000	-	.	gene_id "MSTRG.171205"; transcript_id "MSTRG.171205.16"; exon_number "3";
chr7	StringTie	exon	579256	579377	1000	-	.	gene_id "MSTRG.171205"; transcript_id "MSTRG.171205.16"; exon_number "4";
chr7	StringTie	exon	584508	584568	1000	-	.	gene_id "MSTRG.171205"; transcript_id "MSTRG.171205.16"; exon_number "5";
chr7	StringTie	exon	596146	596304	1000	-	.	gene_id "MSTRG.171205"; transcript_id "MSTRG.171205.16"; exon_number "6";
chr7	StringTie	exon	606193	606239	1000	-	.	gene_id "MSTRG.171205"; transcript_id "MSTRG.171205.16"; exon_number "7";
chr7	StringTie	exon	607391	607452	1000	-	.	gene_id "MSTRG.171205"; transcript_id "MSTRG.171205.16"; exon_number "8";
chr7	StringTie	exon	617841	618010	1000	-	.	gene_id "MSTRG.171205"; transcript_id "MSTRG.171205.16"; exon_number "9";
chr7	StringTie	transcript	549099	618203	1000	-	.	gene_id "MSTRG.171205"; transcript_id "MSTRG.171205.17";
chr7	StringTie	exon	549099	550602	1000	-	.	gene_id "MSTRG.171205"; transcript_id "MSTRG.171205.17"; exon_number "1";
chr7	StringTie	exon	551389	551470	1000	-	.	gene_id "MSTRG.171205"; transcript_id "MSTRG.171205.17"; exon_number "2";
chr7	StringTie	exon	552568	555489	1000	-	.	gene_id "MSTRG.171205"; transcript_id "MSTRG.171205.17"; exon_number "3";
chr7	StringTie	exon	579256	579377	1000	-	.	gene_id "MSTRG.171205"; transcript_id "MSTRG.171205.17"; exon_number "4";
chr7	StringTie	exon	584508	584568	1000	-	.	gene_id "MSTRG.171205"; transcript_id "MSTRG.171205.17"; exon_number "5";
chr7	StringTie	exon	596146	596304	1000	-	.	gene_id "MSTRG.171205"; transcript_id "MSTRG.171205.17"; exon_number "6";
chr7	StringTie	exon	606193	606239	1000	-	.	gene_id "MSTRG.171205"; transcript_id "MSTRG.171205.17"; exon_number "7";
chr7	StringTie	exon	607391	607452	1000	-	.	gene_id "MSTRG.171205"; transcript_id "MSTRG.171205.17"; exon_number "8";
chr7	StringTie	exon	617841	618203	1000	-	.	gene_id "MSTRG.171205"; transcript_id "MSTRG.171205.17"; exon_number "9";
chr7	StringTie	transcript	549109	618968	1000	-	.	gene_id "MSTRG.171205"; transcript_id "MSTRG.171205.18";
chr7	StringTie	exon	549109	550602	1000	-	.	gene_id "MSTRG.171205"; transcript_id "MSTRG.171205.18"; exon_number "1";
chr7	StringTie	exon	551389	551470	1000	-	.	gene_id "MSTRG.171205"; transcript_id "MSTRG.171205.18"; exon_number "2";
chr7	StringTie	exon	579256	579377	1000	-	.	gene_id "MSTRG.171205"; transcript_id "MSTRG.171205.18"; exon_number "3";
chr7	StringTie	exon	584508	584568	1000	-	.	gene_id "MSTRG.171205"; transcript_id "MSTRG.171205.18"; exon_number "4";
chr7	StringTie	exon	596146	596304	1000	-	.	gene_id "MSTRG.171205"; transcript_id "MSTRG.171205.18"; exon_number "5";
chr7	StringTie	exon	606193	606239	1000	-	.	gene_id "MSTRG.171205"; transcript_id "MSTRG.171205.18"; exon_number "6";
chr7	StringTie	exon	607391	607452	1000	-	.	gene_id "MSTRG.171205"; transcript_id "MSTRG.171205.18"; exon_number "7";
chr7	StringTie	exon	617841	618968	1000	-	.	gene_id "MSTRG.171205"; transcript_id "MSTRG.171205.18"; exon_number "8";
chr7	StringTie	transcript	549109	712630	1000	-	.	gene_id "MSTRG.171205"; transcript_id "MSTRG.171205.19";
chr7	StringTie	exon	549109	550602	1000	-	.	gene_id "MSTRG.171205"; transcript_id "MSTRG.171205.19"; exon_number "1";
chr7	StringTie	exon	551389	551470	1000	-	.	gene_id "MSTRG.171205"; transcript_id "MSTRG.171205.19"; exon_number "2";
chr7	StringTie	exon	579256	579377	1000	-	.	gene_id "MSTRG.171205"; transcript_id "MSTRG.171205.19"; exon_number "3";
chr7	StringTie	exon	584508	584568	1000	-	.	gene_id "MSTRG.171205"; transcript_id "MSTRG.171205.19"; exon_number "4";
chr7	StringTie	exon	596146	596304	1000	-	.	gene_id "MSTRG.171205"; transcript_id "MSTRG.171205.19"; exon_number "5";
chr7	StringTie	exon	606193	606239	1000	-	.	gene_id "MSTRG.171205"; transcript_id "MSTRG.171205.19"; exon_number "6";
chr7	StringTie	exon	607391	607452	1000	-	.	gene_id "MSTRG.171205"; transcript_id "MSTRG.171205.19"; exon_number "7";
chr7	StringTie	exon	677229	677320	1000	-	.	gene_id "MSTRG.171205"; transcript_id "MSTRG.171205.19"; exon_number "8";
chr7	StringTie	exon	680556	680726	1000	-	.	gene_id "MSTRG.171205"; transcript_id "MSTRG.171205.19"; exon_number "9";
chr7	StringTie	exon	700307	700352	1000	-	.	gene_id "MSTRG.171205"; transcript_id "MSTRG.171205.19"; exon_number "10";
chr7	StringTie	exon	711329	711527	1000	-	.	gene_id "MSTRG.171205"; transcript_id "MSTRG.171205.19"; exon_number "11";
chr7	StringTie	exon	712414	712630	1000	-	.	gene_id "MSTRG.171205"; transcript_id "MSTRG.171205.19"; exon_number "12";
chr7	StringTie	transcript	548947	728934	1000	-	.	gene_id "MSTRG.171205"; transcript_id "MSTRG.171205.2";
chr7	StringTie	exon	548947	550602	1000	-	.	gene_id "MSTRG.171205"; transcript_id "MSTRG.171205.2"; exon_number "1";
chr7	StringTie	exon	551389	551470	1000	-	.	gene_id "MSTRG.171205"; transcript_id "MSTRG.171205.2"; exon_number "2";
chr7	StringTie	exon	579256	579377	1000	-	.	gene_id "MSTRG.171205"; transcript_id "MSTRG.171205.2"; exon_number "3";
chr7	StringTie	exon	584508	584568	1000	-	.	gene_id "MSTRG.171205"; transcript_id "MSTRG.171205.2"; exon_number "4";
chr7	StringTie	exon	596146	596304	1000	-	.	gene_id "MSTRG.171205"; transcript_id "MSTRG.171205.2"; exon_number "5";
chr7	StringTie	exon	606193	606239	1000	-	.	gene_id "MSTRG.171205"; transcript_id "MSTRG.171205.2"; exon_number "6";
chr7	StringTie	exon	607391	607452	1000	-	.	gene_id "MSTRG.171205"; transcript_id "MSTRG.171205.2"; exon_number "7";
chr7	StringTie	exon	677229	677320	1000	-	.	gene_id "MSTRG.171205"; transcript_id "MSTRG.171205.2"; exon_number "8";
chr7	StringTie	exon	680556	680726	1000	-	.	gene_id "MSTRG.171205"; transcript_id "MSTRG.171205.2"; exon_number "9";
chr7	StringTie	exon	711329	711527	1000	-	.	gene_id "MSTRG.171205"; transcript_id "MSTRG.171205.2"; exon_number "10";
chr7	StringTie	exon	712414	716846	1000	-	.	gene_id "MSTRG.171205"; transcript_id "MSTRG.171205.2"; exon_number "11";
chr7	StringTie	exon	727590	728934	1000	-	.	gene_id "MSTRG.171205"; transcript_id "MSTRG.171205.2"; exon_number "12";
chr7	StringTie	transcript	549112	607454	1000	-	.	gene_id "MSTRG.171205"; transcript_id "MSTRG.171205.20";
chr7	StringTie	exon	549112	550602	1000	-	.	gene_id "MSTRG.171205"; transcript_id "MSTRG.171205.20"; exon_number "1";
chr7	StringTie	exon	551389	551470	1000	-	.	gene_id "MSTRG.171205"; transcript_id "MSTRG.171205.20"; exon_number "2";
chr7	StringTie	exon	596146	596304	1000	-	.	gene_id "MSTRG.171205"; transcript_id "MSTRG.171205.20"; exon_number "3";
chr7	StringTie	exon	606193	606239	1000	-	.	gene_id "MSTRG.171205"; transcript_id "MSTRG.171205.20"; exon_number "4";
chr7	StringTie	exon	607391	607454	1000	-	.	gene_id "MSTRG.171205"; transcript_id "MSTRG.171205.20"; exon_number "5";
chr7	StringTie	transcript	549114	618096	1000	-	.	gene_id "MSTRG.171205"; transcript_id "MSTRG.171205.21";
chr7	StringTie	exon	549114	550602	1000	-	.	gene_id "MSTRG.171205"; transcript_id "MSTRG.171205.21"; exon_number "1";
chr7	StringTie	exon	551389	551470	1000	-	.	gene_id "MSTRG.171205"; transcript_id "MSTRG.171205.21"; exon_number "2";
chr7	StringTie	exon	569339	569597	1000	-	.	gene_id "MSTRG.171205"; transcript_id "MSTRG.171205.21"; exon_number "3";
chr7	StringTie	exon	579256	579377	1000	-	.	gene_id "MSTRG.171205"; transcript_id "MSTRG.171205.21"; exon_number "4";
chr7	StringTie	exon	584508	584568	1000	-	.	gene_id "MSTRG.171205"; transcript_id "MSTRG.171205.21"; exon_number "5";
chr7	StringTie	exon	596146	596304	1000	-	.	gene_id "MSTRG.171205"; transcript_id "MSTRG.171205.21"; exon_number "6";
chr7	StringTie	exon	606193	606239	1000	-	.	gene_id "MSTRG.171205"; transcript_id "MSTRG.171205.21"; exon_number "7";
chr7	StringTie	exon	607391	607452	1000	-	.	gene_id "MSTRG.171205"; transcript_id "MSTRG.171205.21"; exon_number "8";
chr7	StringTie	exon	617841	618096	1000	-	.	gene_id "MSTRG.171205"; transcript_id "MSTRG.171205.21"; exon_number "9";
chr7	StringTie	transcript	549114	558223	1000	-	.	gene_id "MSTRG.171205"; transcript_id "MSTRG.171205.22";
chr7	StringTie	exon	549114	550602	1000	-	.	gene_id "MSTRG.171205"; transcript_id "MSTRG.171205.22"; exon_number "1";
chr7	StringTie	exon	551389	551470	1000	-	.	gene_id "MSTRG.171205"; transcript_id "MSTRG.171205.22"; exon_number "2";
chr7	StringTie	exon	557665	558223	1000	-	.	gene_id "MSTRG.171205"; transcript_id "MSTRG.171205.22"; exon_number "3";
chr7	StringTie	transcript	549119	712940	1000	-	.	gene_id "MSTRG.171205"; transcript_id "MSTRG.171205.23";
chr7	StringTie	exon	549119	550602	1000	-	.	gene_id "MSTRG.171205"; transcript_id "MSTRG.171205.23"; exon_number "1";
chr7	StringTie	exon	551389	551470	1000	-	.	gene_id "MSTRG.171205"; transcript_id "MSTRG.171205.23"; exon_number "2";
chr7	StringTie	exon	554352	554489	1000	-	.	gene_id "MSTRG.171205"; transcript_id "MSTRG.171205.23"; exon_number "3";
chr7	StringTie	exon	579256	579377	1000	-	.	gene_id "MSTRG.171205"; transcript_id "MSTRG.171205.23"; exon_number "4";
chr7	StringTie	exon	584508	584568	1000	-	.	gene_id "MSTRG.171205"; transcript_id "MSTRG.171205.23"; exon_number "5";
chr7	StringTie	exon	596146	596304	1000	-	.	gene_id "MSTRG.171205"; transcript_id "MSTRG.171205.23"; exon_number "6";
chr7	StringTie	exon	606193	606239	1000	-	.	gene_id "MSTRG.171205"; transcript_id "MSTRG.171205.23"; exon_number "7";
chr7	StringTie	exon	607391	607452	1000	-	.	gene_id "MSTRG.171205"; transcript_id "MSTRG.171205.23"; exon_number "8";
chr7	StringTie	exon	677229	677320	1000	-	.	gene_id "MSTRG.171205"; transcript_id "MSTRG.171205.23"; exon_number "9";
chr7	StringTie	exon	680556	680726	1000	-	.	gene_id "MSTRG.171205"; transcript_id "MSTRG.171205.23"; exon_number "10";
chr7	StringTie	exon	711329	711527	1000	-	.	gene_id "MSTRG.171205"; transcript_id "MSTRG.171205.23"; exon_number "11";
chr7	StringTie	exon	712848	712940	1000	-	.	gene_id "MSTRG.171205"; transcript_id "MSTRG.171205.23"; exon_number "12";
chr7	StringTie	transcript	549121	637476	1000	-	.	gene_id "MSTRG.171205"; transcript_id "MSTRG.171205.24";
chr7	StringTie	exon	549121	550602	1000	-	.	gene_id "MSTRG.171205"; transcript_id "MSTRG.171205.24"; exon_number "1";
chr7	StringTie	exon	551389	551470	1000	-	.	gene_id "MSTRG.171205"; transcript_id "MSTRG.171205.24"; exon_number "2";
chr7	StringTie	exon	569339	569597	1000	-	.	gene_id "MSTRG.171205"; transcript_id "MSTRG.171205.24"; exon_number "3";
chr7	StringTie	exon	579256	579377	1000	-	.	gene_id "MSTRG.171205"; transcript_id "MSTRG.171205.24"; exon_number "4";
chr7	StringTie	exon	584508	584568	1000	-	.	gene_id "MSTRG.171205"; transcript_id "MSTRG.171205.24"; exon_number "5";
chr7	StringTie	exon	596146	596304	1000	-	.	gene_id "MSTRG.171205"; transcript_id "MSTRG.171205.24"; exon_number "6";
chr7	StringTie	exon	606193	606239	1000	-	.	gene_id "MSTRG.171205"; transcript_id "MSTRG.171205.24"; exon_number "7";
chr7	StringTie	exon	607391	607452	1000	-	.	gene_id "MSTRG.171205"; transcript_id "MSTRG.171205.24"; exon_number "8";
chr7	StringTie	exon	621297	621422	1000	-	.	gene_id "MSTRG.171205"; transcript_id "MSTRG.171205.24"; exon_number "9";
chr7	StringTie	exon	635825	637476	1000	-	.	gene_id "MSTRG.171205"; transcript_id "MSTRG.171205.24"; exon_number "10";
chr7	StringTie	transcript	549121	727676	1000	-	.	gene_id "MSTRG.171205"; transcript_id "MSTRG.171205.25";
chr7	StringTie	exon	549121	550602	1000	-	.	gene_id "MSTRG.171205"; transcript_id "MSTRG.171205.25"; exon_number "1";
chr7	StringTie	exon	551389	551470	1000	-	.	gene_id "MSTRG.171205"; transcript_id "MSTRG.171205.25"; exon_number "2";
chr7	StringTie	exon	579256	579377	1000	-	.	gene_id "MSTRG.171205"; transcript_id "MSTRG.171205.25"; exon_number "3";
chr7	StringTie	exon	584508	584568	1000	-	.	gene_id "MSTRG.171205"; transcript_id "MSTRG.171205.25"; exon_number "4";
chr7	StringTie	exon	596146	596304	1000	-	.	gene_id "MSTRG.171205"; transcript_id "MSTRG.171205.25"; exon_number "5";
chr7	StringTie	exon	606193	606239	1000	-	.	gene_id "MSTRG.171205"; transcript_id "MSTRG.171205.25"; exon_number "6";
chr7	StringTie	exon	607391	607452	1000	-	.	gene_id "MSTRG.171205"; transcript_id "MSTRG.171205.25"; exon_number "7";
chr7	StringTie	exon	677229	677320	1000	-	.	gene_id "MSTRG.171205"; transcript_id "MSTRG.171205.25"; exon_number "8";
chr7	StringTie	exon	680556	680726	1000	-	.	gene_id "MSTRG.171205"; transcript_id "MSTRG.171205.25"; exon_number "9";
chr7	StringTie	exon	711329	711527	1000	-	.	gene_id "MSTRG.171205"; transcript_id "MSTRG.171205.25"; exon_number "10";
chr7	StringTie	exon	727655	727676	1000	-	.	gene_id "MSTRG.171205"; transcript_id "MSTRG.171205.25"; exon_number "11";
chr7	StringTie	transcript	549127	614380	1000	-	.	gene_id "MSTRG.171205"; transcript_id "MSTRG.171205.26";
chr7	StringTie	exon	549127	550602	1000	-	.	gene_id "MSTRG.171205"; transcript_id "MSTRG.171205.26"; exon_number "1";
chr7	StringTie	exon	551389	551470	1000	-	.	gene_id "MSTRG.171205"; transcript_id "MSTRG.171205.26"; exon_number "2";
chr7	StringTie	exon	569339	569597	1000	-	.	gene_id "MSTRG.171205"; transcript_id "MSTRG.171205.26"; exon_number "3";
chr7	StringTie	exon	579256	579377	1000	-	.	gene_id "MSTRG.171205"; transcript_id "MSTRG.171205.26"; exon_number "4";
chr7	StringTie	exon	584508	584568	1000	-	.	gene_id "MSTRG.171205"; transcript_id "MSTRG.171205.26"; exon_number "5";
chr7	StringTie	exon	596146	596304	1000	-	.	gene_id "MSTRG.171205"; transcript_id "MSTRG.171205.26"; exon_number "6";
chr7	StringTie	exon	606193	606239	1000	-	.	gene_id "MSTRG.171205"; transcript_id "MSTRG.171205.26"; exon_number "7";
chr7	StringTie	exon	607391	607452	1000	-	.	gene_id "MSTRG.171205"; transcript_id "MSTRG.171205.26"; exon_number "8";
chr7	StringTie	exon	613839	614380	1000	-	.	gene_id "MSTRG.171205"; transcript_id "MSTRG.171205.26"; exon_number "9";
chr7	StringTie	transcript	549127	636454	1000	-	.	gene_id "MSTRG.171205"; transcript_id "MSTRG.171205.27";
chr7	StringTie	exon	549127	550602	1000	-	.	gene_id "MSTRG.171205"; transcript_id "MSTRG.171205.27"; exon_number "1";
chr7	StringTie	exon	551389	551470	1000	-	.	gene_id "MSTRG.171205"; transcript_id "MSTRG.171205.27"; exon_number "2";
chr7	StringTie	exon	579256	579377	1000	-	.	gene_id "MSTRG.171205"; transcript_id "MSTRG.171205.27"; exon_number "3";
chr7	StringTie	exon	584508	584568	1000	-	.	gene_id "MSTRG.171205"; transcript_id "MSTRG.171205.27"; exon_number "4";
chr7	StringTie	exon	596146	596304	1000	-	.	gene_id "MSTRG.171205"; transcript_id "MSTRG.171205.27"; exon_number "5";
chr7	StringTie	exon	606193	606239	1000	-	.	gene_id "MSTRG.171205"; transcript_id "MSTRG.171205.27"; exon_number "6";
chr7	StringTie	exon	607391	607452	1000	-	.	gene_id "MSTRG.171205"; transcript_id "MSTRG.171205.27"; exon_number "7";
chr7	StringTie	exon	621297	621420	1000	-	.	gene_id "MSTRG.171205"; transcript_id "MSTRG.171205.27"; exon_number "8";
chr7	StringTie	exon	635825	636454	1000	-	.	gene_id "MSTRG.171205"; transcript_id "MSTRG.171205.27"; exon_number "9";
chr7	StringTie	transcript	549133	713069	1000	-	.	gene_id "MSTRG.171205"; transcript_id "MSTRG.171205.28";
chr7	StringTie	exon	549133	550602	1000	-	.	gene_id "MSTRG.171205"; transcript_id "MSTRG.171205.28"; exon_number "1";
chr7	StringTie	exon	551389	551470	1000	-	.	gene_id "MSTRG.171205"; transcript_id "MSTRG.171205.28"; exon_number "2";
chr7	StringTie	exon	554352	554489	1000	-	.	gene_id "MSTRG.171205"; transcript_id "MSTRG.171205.28"; exon_number "3";
chr7	StringTie	exon	579256	579377	1000	-	.	gene_id "MSTRG.171205"; transcript_id "MSTRG.171205.28"; exon_number "4";
chr7	StringTie	exon	584508	584568	1000	-	.	gene_id "MSTRG.171205"; transcript_id "MSTRG.171205.28"; exon_number "5";
chr7	StringTie	exon	596146	596304	1000	-	.	gene_id "MSTRG.171205"; transcript_id "MSTRG.171205.28"; exon_number "6";
chr7	StringTie	exon	606193	606239	1000	-	.	gene_id "MSTRG.171205"; transcript_id "MSTRG.171205.28"; exon_number "7";
chr7	StringTie	exon	607391	607452	1000	-	.	gene_id "MSTRG.171205"; transcript_id "MSTRG.171205.28"; exon_number "8";
chr7	StringTie	exon	677229	677320	1000	-	.	gene_id "MSTRG.171205"; transcript_id "MSTRG.171205.28"; exon_number "9";
chr7	StringTie	exon	680556	680726	1000	-	.	gene_id "MSTRG.171205"; transcript_id "MSTRG.171205.28"; exon_number "10";
chr7	StringTie	exon	711329	711527	1000	-	.	gene_id "MSTRG.171205"; transcript_id "MSTRG.171205.28"; exon_number "11";
chr7	StringTie	exon	712922	713069	1000	-	.	gene_id "MSTRG.171205"; transcript_id "MSTRG.171205.28"; exon_number "12";
chr7	StringTie	transcript	549136	603188	1000	-	.	gene_id "MSTRG.171205"; transcript_id "MSTRG.171205.29";
chr7	StringTie	exon	549136	550602	1000	-	.	gene_id "MSTRG.171205"; transcript_id "MSTRG.171205.29"; exon_number "1";
chr7	StringTie	exon	551389	551470	1000	-	.	gene_id "MSTRG.171205"; transcript_id "MSTRG.171205.29"; exon_number "2";
chr7	StringTie	exon	554352	554489	1000	-	.	gene_id "MSTRG.171205"; transcript_id "MSTRG.171205.29"; exon_number "3";
chr7	StringTie	exon	579256	579377	1000	-	.	gene_id "MSTRG.171205"; transcript_id "MSTRG.171205.29"; exon_number "4";
chr7	StringTie	exon	584508	584568	1000	-	.	gene_id "MSTRG.171205"; transcript_id "MSTRG.171205.29"; exon_number "5";
chr7	StringTie	exon	596146	596304	1000	-	.	gene_id "MSTRG.171205"; transcript_id "MSTRG.171205.29"; exon_number "6";
chr7	StringTie	exon	602553	603188	1000	-	.	gene_id "MSTRG.171205"; transcript_id "MSTRG.171205.29"; exon_number "7";
chr7	StringTie	transcript	548987	727664	1000	-	.	gene_id "MSTRG.171205"; transcript_id "MSTRG.171205.3";
chr7	StringTie	exon	548987	550602	1000	-	.	gene_id "MSTRG.171205"; transcript_id "MSTRG.171205.3"; exon_number "1";
chr7	StringTie	exon	551389	551470	1000	-	.	gene_id "MSTRG.171205"; transcript_id "MSTRG.171205.3"; exon_number "2";
chr7	StringTie	exon	579256	579377	1000	-	.	gene_id "MSTRG.171205"; transcript_id "MSTRG.171205.3"; exon_number "3";
chr7	StringTie	exon	584508	584568	1000	-	.	gene_id "MSTRG.171205"; transcript_id "MSTRG.171205.3"; exon_number "4";
chr7	StringTie	exon	596146	596304	1000	-	.	gene_id "MSTRG.171205"; transcript_id "MSTRG.171205.3"; exon_number "5";
chr7	StringTie	exon	606193	606239	1000	-	.	gene_id "MSTRG.171205"; transcript_id "MSTRG.171205.3"; exon_number "6";
chr7	StringTie	exon	607391	607452	1000	-	.	gene_id "MSTRG.171205"; transcript_id "MSTRG.171205.3"; exon_number "7";
chr7	StringTie	exon	677229	677320	1000	-	.	gene_id "MSTRG.171205"; transcript_id "MSTRG.171205.3"; exon_number "8";
chr7	StringTie	exon	680556	680726	1000	-	.	gene_id "MSTRG.171205"; transcript_id "MSTRG.171205.3"; exon_number "9";
chr7	StringTie	exon	711329	711527	1000	-	.	gene_id "MSTRG.171205"; transcript_id "MSTRG.171205.3"; exon_number "10";
chr7	StringTie	exon	727210	727296	1000	-	.	gene_id "MSTRG.171205"; transcript_id "MSTRG.171205.3"; exon_number "11";
chr7	StringTie	exon	727536	727664	1000	-	.	gene_id "MSTRG.171205"; transcript_id "MSTRG.171205.3"; exon_number "12";
chr7	StringTie	transcript	549157	728983	1000	-	.	gene_id "MSTRG.171205"; transcript_id "MSTRG.171205.30";
chr7	StringTie	exon	549157	549536	1000	-	.	gene_id "MSTRG.171205"; transcript_id "MSTRG.171205.30"; exon_number "1";
chr7	StringTie	exon	550043	550602	1000	-	.	gene_id "MSTRG.171205"; transcript_id "MSTRG.171205.30"; exon_number "2";
chr7	StringTie	exon	551389	551470	1000	-	.	gene_id "MSTRG.171205"; transcript_id "MSTRG.171205.30"; exon_number "3";
chr7	StringTie	exon	579256	579377	1000	-	.	gene_id "MSTRG.171205"; transcript_id "MSTRG.171205.30"; exon_number "4";
chr7	StringTie	exon	584508	584568	1000	-	.	gene_id "MSTRG.171205"; transcript_id "MSTRG.171205.30"; exon_number "5";
chr7	StringTie	exon	596146	596304	1000	-	.	gene_id "MSTRG.171205"; transcript_id "MSTRG.171205.30"; exon_number "6";
chr7	StringTie	exon	606193	606239	1000	-	.	gene_id "MSTRG.171205"; transcript_id "MSTRG.171205.30"; exon_number "7";
chr7	StringTie	exon	607391	607452	1000	-	.	gene_id "MSTRG.171205"; transcript_id "MSTRG.171205.30"; exon_number "8";
chr7	StringTie	exon	677229	677320	1000	-	.	gene_id "MSTRG.171205"; transcript_id "MSTRG.171205.30"; exon_number "9";
chr7	StringTie	exon	680556	680726	1000	-	.	gene_id "MSTRG.171205"; transcript_id "MSTRG.171205.30"; exon_number "10";
chr7	StringTie	exon	711329	711527	1000	-	.	gene_id "MSTRG.171205"; transcript_id "MSTRG.171205.30"; exon_number "11";
chr7	StringTie	exon	727590	728983	1000	-	.	gene_id "MSTRG.171205"; transcript_id "MSTRG.171205.30"; exon_number "12";
chr7	StringTie	transcript	549165	691794	1000	-	.	gene_id "MSTRG.171205"; transcript_id "MSTRG.171205.31";
chr7	StringTie	exon	549165	550602	1000	-	.	gene_id "MSTRG.171205"; transcript_id "MSTRG.171205.31"; exon_number "1";
chr7	StringTie	exon	551389	551470	1000	-	.	gene_id "MSTRG.171205"; transcript_id "MSTRG.171205.31"; exon_number "2";
chr7	StringTie	exon	584508	584568	1000	-	.	gene_id "MSTRG.171205"; transcript_id "MSTRG.171205.31"; exon_number "3";
chr7	StringTie	exon	596146	596304	1000	-	.	gene_id "MSTRG.171205"; transcript_id "MSTRG.171205.31"; exon_number "4";
chr7	StringTie	exon	606193	606239	1000	-	.	gene_id "MSTRG.171205"; transcript_id "MSTRG.171205.31"; exon_number "5";
chr7	StringTie	exon	607391	607452	1000	-	.	gene_id "MSTRG.171205"; transcript_id "MSTRG.171205.31"; exon_number "6";
chr7	StringTie	exon	677229	677320	1000	-	.	gene_id "MSTRG.171205"; transcript_id "MSTRG.171205.31"; exon_number "7";
chr7	StringTie	exon	680556	680726	1000	-	.	gene_id "MSTRG.171205"; transcript_id "MSTRG.171205.31"; exon_number "8";
chr7	StringTie	exon	691540	691794	1000	-	.	gene_id "MSTRG.171205"; transcript_id "MSTRG.171205.31"; exon_number "9";
chr7	StringTie	transcript	549166	603188	1000	-	.	gene_id "MSTRG.171205"; transcript_id "MSTRG.171205.32";
chr7	StringTie	exon	549166	549536	1000	-	.	gene_id "MSTRG.171205"; transcript_id "MSTRG.171205.32"; exon_number "1";
chr7	StringTie	exon	549740	550602	1000	-	.	gene_id "MSTRG.171205"; transcript_id "MSTRG.171205.32"; exon_number "2";
chr7	StringTie	exon	551389	551470	1000	-	.	gene_id "MSTRG.171205"; transcript_id "MSTRG.171205.32"; exon_number "3";
chr7	StringTie	exon	579256	579377	1000	-	.	gene_id "MSTRG.171205"; transcript_id "MSTRG.171205.32"; exon_number "4";
chr7	StringTie	exon	584508	584568	1000	-	.	gene_id "MSTRG.171205"; transcript_id "MSTRG.171205.32"; exon_number "5";
chr7	StringTie	exon	596146	596304	1000	-	.	gene_id "MSTRG.171205"; transcript_id "MSTRG.171205.32"; exon_number "6";
chr7	StringTie	exon	602553	603188	1000	-	.	gene_id "MSTRG.171205"; transcript_id "MSTRG.171205.32"; exon_number "7";
chr7	StringTie	transcript	549166	635986	1000	-	.	gene_id "MSTRG.171205"; transcript_id "MSTRG.171205.33";
chr7	StringTie	exon	549166	550602	1000	-	.	gene_id "MSTRG.171205"; transcript_id "MSTRG.171205.33"; exon_number "1";
chr7	StringTie	exon	551389	551470	1000	-	.	gene_id "MSTRG.171205"; transcript_id "MSTRG.171205.33"; exon_number "2";
chr7	StringTie	exon	569339	569597	1000	-	.	gene_id "MSTRG.171205"; transcript_id "MSTRG.171205.33"; exon_number "3";
chr7	StringTie	exon	579256	579377	1000	-	.	gene_id "MSTRG.171205"; transcript_id "MSTRG.171205.33"; exon_number "4";
chr7	StringTie	exon	584508	584568	1000	-	.	gene_id "MSTRG.171205"; transcript_id "MSTRG.171205.33"; exon_number "5";
chr7	StringTie	exon	596146	596304	1000	-	.	gene_id "MSTRG.171205"; transcript_id "MSTRG.171205.33"; exon_number "6";
chr7	StringTie	exon	606193	606239	1000	-	.	gene_id "MSTRG.171205"; transcript_id "MSTRG.171205.33"; exon_number "7";
chr7	StringTie	exon	607391	607452	1000	-	.	gene_id "MSTRG.171205"; transcript_id "MSTRG.171205.33"; exon_number "8";
chr7	StringTie	exon	621297	621420	1000	-	.	gene_id "MSTRG.171205"; transcript_id "MSTRG.171205.33"; exon_number "9";
chr7	StringTie	exon	635825	635986	1000	-	.	gene_id "MSTRG.171205"; transcript_id "MSTRG.171205.33"; exon_number "10";
chr7	StringTie	transcript	549166	637532	1000	-	.	gene_id "MSTRG.171205"; transcript_id "MSTRG.171205.34";
chr7	StringTie	exon	549166	550602	1000	-	.	gene_id "MSTRG.171205"; transcript_id "MSTRG.171205.34"; exon_number "1";
chr7	StringTie	exon	551389	551470	1000	-	.	gene_id "MSTRG.171205"; transcript_id "MSTRG.171205.34"; exon_number "2";
chr7	StringTie	exon	554352	554489	1000	-	.	gene_id "MSTRG.171205"; transcript_id "MSTRG.171205.34"; exon_number "3";
chr7	StringTie	exon	579256	579377	1000	-	.	gene_id "MSTRG.171205"; transcript_id "MSTRG.171205.34"; exon_number "4";
chr7	StringTie	exon	584508	584568	1000	-	.	gene_id "MSTRG.171205"; transcript_id "MSTRG.171205.34"; exon_number "5";
chr7	StringTie	exon	596146	596304	1000	-	.	gene_id "MSTRG.171205"; transcript_id "MSTRG.171205.34"; exon_number "6";
chr7	StringTie	exon	606193	606239	1000	-	.	gene_id "MSTRG.171205"; transcript_id "MSTRG.171205.34"; exon_number "7";
chr7	StringTie	exon	607391	607452	1000	-	.	gene_id "MSTRG.171205"; transcript_id "MSTRG.171205.34"; exon_number "8";
chr7	StringTie	exon	621297	621420	1000	-	.	gene_id "MSTRG.171205"; transcript_id "MSTRG.171205.34"; exon_number "9";
chr7	StringTie	exon	635825	637532	1000	-	.	gene_id "MSTRG.171205"; transcript_id "MSTRG.171205.34"; exon_number "10";
chr7	StringTie	transcript	549166	727836	1000	-	.	gene_id "MSTRG.171205"; transcript_id "MSTRG.171205.35";
chr7	StringTie	exon	549166	550602	1000	-	.	gene_id "MSTRG.171205"; transcript_id "MSTRG.171205.35"; exon_number "1";
chr7	StringTie	exon	551389	551470	1000	-	.	gene_id "MSTRG.171205"; transcript_id "MSTRG.171205.35"; exon_number "2";
chr7	StringTie	exon	579256	579377	1000	-	.	gene_id "MSTRG.171205"; transcript_id "MSTRG.171205.35"; exon_number "3";
chr7	StringTie	exon	584508	584568	1000	-	.	gene_id "MSTRG.171205"; transcript_id "MSTRG.171205.35"; exon_number "4";
chr7	StringTie	exon	596146	596304	1000	-	.	gene_id "MSTRG.171205"; transcript_id "MSTRG.171205.35"; exon_number "5";
chr7	StringTie	exon	606193	606239	1000	-	.	gene_id "MSTRG.171205"; transcript_id "MSTRG.171205.35"; exon_number "6";
chr7	StringTie	exon	607391	607452	1000	-	.	gene_id "MSTRG.171205"; transcript_id "MSTRG.171205.35"; exon_number "7";
chr7	StringTie	exon	677229	677320	1000	-	.	gene_id "MSTRG.171205"; transcript_id "MSTRG.171205.35"; exon_number "8";
chr7	StringTie	exon	680556	680726	1000	-	.	gene_id "MSTRG.171205"; transcript_id "MSTRG.171205.35"; exon_number "9";
chr7	StringTie	exon	696618	697102	1000	-	.	gene_id "MSTRG.171205"; transcript_id "MSTRG.171205.35"; exon_number "10";
chr7	StringTie	exon	711329	711527	1000	-	.	gene_id "MSTRG.171205"; transcript_id "MSTRG.171205.35"; exon_number "11";
chr7	StringTie	exon	727210	727836	1000	-	.	gene_id "MSTRG.171205"; transcript_id "MSTRG.171205.35"; exon_number "12";
chr7	StringTie	transcript	549166	727765	1000	-	.	gene_id "MSTRG.171205"; transcript_id "MSTRG.171205.36";
chr7	StringTie	exon	549166	550602	1000	-	.	gene_id "MSTRG.171205"; transcript_id "MSTRG.171205.36"; exon_number "1";
chr7	StringTie	exon	551389	551470	1000	-	.	gene_id "MSTRG.171205"; transcript_id "MSTRG.171205.36"; exon_number "2";
chr7	StringTie	exon	552689	554489	1000	-	.	gene_id "MSTRG.171205"; transcript_id "MSTRG.171205.36"; exon_number "3";
chr7	StringTie	exon	579256	579377	1000	-	.	gene_id "MSTRG.171205"; transcript_id "MSTRG.171205.36"; exon_number "4";
chr7	StringTie	exon	584508	584568	1000	-	.	gene_id "MSTRG.171205"; transcript_id "MSTRG.171205.36"; exon_number "5";
chr7	StringTie	exon	596146	596304	1000	-	.	gene_id "MSTRG.171205"; transcript_id "MSTRG.171205.36"; exon_number "6";
chr7	StringTie	exon	606193	606239	1000	-	.	gene_id "MSTRG.171205"; transcript_id "MSTRG.171205.36"; exon_number "7";
chr7	StringTie	exon	607391	607452	1000	-	.	gene_id "MSTRG.171205"; transcript_id "MSTRG.171205.36"; exon_number "8";
chr7	StringTie	exon	677229	677320	1000	-	.	gene_id "MSTRG.171205"; transcript_id "MSTRG.171205.36"; exon_number "9";
chr7	StringTie	exon	680556	680726	1000	-	.	gene_id "MSTRG.171205"; transcript_id "MSTRG.171205.36"; exon_number "10";
chr7	StringTie	exon	700307	700352	1000	-	.	gene_id "MSTRG.171205"; transcript_id "MSTRG.171205.36"; exon_number "11";
chr7	StringTie	exon	711329	711527	1000	-	.	gene_id "MSTRG.171205"; transcript_id "MSTRG.171205.36"; exon_number "12";
chr7	StringTie	exon	727590	727765	1000	-	.	gene_id "MSTRG.171205"; transcript_id "MSTRG.171205.36"; exon_number "13";
chr7	StringTie	transcript	549167	713069	1000	-	.	gene_id "MSTRG.171205"; transcript_id "MSTRG.171205.37";
chr7	StringTie	exon	549167	550602	1000	-	.	gene_id "MSTRG.171205"; transcript_id "MSTRG.171205.37"; exon_number "1";
chr7	StringTie	exon	551389	551419	1000	-	.	gene_id "MSTRG.171205"; transcript_id "MSTRG.171205.37"; exon_number "2";
chr7	StringTie	exon	579256	579377	1000	-	.	gene_id "MSTRG.171205"; transcript_id "MSTRG.171205.37"; exon_number "3";
chr7	StringTie	exon	584508	584568	1000	-	.	gene_id "MSTRG.171205"; transcript_id "MSTRG.171205.37"; exon_number "4";
chr7	StringTie	exon	596146	596304	1000	-	.	gene_id "MSTRG.171205"; transcript_id "MSTRG.171205.37"; exon_number "5";
chr7	StringTie	exon	606193	606239	1000	-	.	gene_id "MSTRG.171205"; transcript_id "MSTRG.171205.37"; exon_number "6";
chr7	StringTie	exon	607391	607452	1000	-	.	gene_id "MSTRG.171205"; transcript_id "MSTRG.171205.37"; exon_number "7";
chr7	StringTie	exon	677229	677320	1000	-	.	gene_id "MSTRG.171205"; transcript_id "MSTRG.171205.37"; exon_number "8";
chr7	StringTie	exon	680556	680726	1000	-	.	gene_id "MSTRG.171205"; transcript_id "MSTRG.171205.37"; exon_number "9";
chr7	StringTie	exon	711329	711527	1000	-	.	gene_id "MSTRG.171205"; transcript_id "MSTRG.171205.37"; exon_number "10";
chr7	StringTie	exon	712922	713069	1000	-	.	gene_id "MSTRG.171205"; transcript_id "MSTRG.171205.37"; exon_number "11";
chr7	StringTie	transcript	549168	618203	1000	-	.	gene_id "MSTRG.171205"; transcript_id "MSTRG.171205.38";
chr7	StringTie	exon	549168	550602	1000	-	.	gene_id "MSTRG.171205"; transcript_id "MSTRG.171205.38"; exon_number "1";
chr7	StringTie	exon	551389	551470	1000	-	.	gene_id "MSTRG.171205"; transcript_id "MSTRG.171205.38"; exon_number "2";
chr7	StringTie	exon	554352	554489	1000	-	.	gene_id "MSTRG.171205"; transcript_id "MSTRG.171205.38"; exon_number "3";
chr7	StringTie	exon	555061	555407	1000	-	.	gene_id "MSTRG.171205"; transcript_id "MSTRG.171205.38"; exon_number "4";
chr7	StringTie	exon	579256	579377	1000	-	.	gene_id "MSTRG.171205"; transcript_id "MSTRG.171205.38"; exon_number "5";
chr7	StringTie	exon	584508	584568	1000	-	.	gene_id "MSTRG.171205"; transcript_id "MSTRG.171205.38"; exon_number "6";
chr7	StringTie	exon	596146	596304	1000	-	.	gene_id "MSTRG.171205"; transcript_id "MSTRG.171205.38"; exon_number "7";
chr7	StringTie	exon	606193	606239	1000	-	.	gene_id "MSTRG.171205"; transcript_id "MSTRG.171205.38"; exon_number "8";
chr7	StringTie	exon	607391	607452	1000	-	.	gene_id "MSTRG.171205"; transcript_id "MSTRG.171205.38"; exon_number "9";
chr7	StringTie	exon	617841	618203	1000	-	.	gene_id "MSTRG.171205"; transcript_id "MSTRG.171205.38"; exon_number "10";
chr7	StringTie	transcript	549169	558018	1000	-	.	gene_id "MSTRG.171205"; transcript_id "MSTRG.171205.39";
chr7	StringTie	exon	549169	550602	1000	-	.	gene_id "MSTRG.171205"; transcript_id "MSTRG.171205.39"; exon_number "1";
chr7	StringTie	exon	551389	551470	1000	-	.	gene_id "MSTRG.171205"; transcript_id "MSTRG.171205.39"; exon_number "2";
chr7	StringTie	exon	557917	558018	1000	-	.	gene_id "MSTRG.171205"; transcript_id "MSTRG.171205.39"; exon_number "3";
chr7	StringTie	transcript	549021	728306	1000	-	.	gene_id "MSTRG.171205"; transcript_id "MSTRG.171205.4";
chr7	StringTie	exon	549021	549501	1000	-	.	gene_id "MSTRG.171205"; transcript_id "MSTRG.171205.4"; exon_number "1";
chr7	StringTie	exon	549675	550602	1000	-	.	gene_id "MSTRG.171205"; transcript_id "MSTRG.171205.4"; exon_number "2";
chr7	StringTie	exon	551389	551470	1000	-	.	gene_id "MSTRG.171205"; transcript_id "MSTRG.171205.4"; exon_number "3";
chr7	StringTie	exon	579256	579377	1000	-	.	gene_id "MSTRG.171205"; transcript_id "MSTRG.171205.4"; exon_number "4";
chr7	StringTie	exon	584508	584568	1000	-	.	gene_id "MSTRG.171205"; transcript_id "MSTRG.171205.4"; exon_number "5";
chr7	StringTie	exon	596146	596304	1000	-	.	gene_id "MSTRG.171205"; transcript_id "MSTRG.171205.4"; exon_number "6";
chr7	StringTie	exon	606193	606239	1000	-	.	gene_id "MSTRG.171205"; transcript_id "MSTRG.171205.4"; exon_number "7";
chr7	StringTie	exon	607391	607452	1000	-	.	gene_id "MSTRG.171205"; transcript_id "MSTRG.171205.4"; exon_number "8";
chr7	StringTie	exon	677229	677320	1000	-	.	gene_id "MSTRG.171205"; transcript_id "MSTRG.171205.4"; exon_number "9";
chr7	StringTie	exon	680556	680726	1000	-	.	gene_id "MSTRG.171205"; transcript_id "MSTRG.171205.4"; exon_number "10";
chr7	StringTie	exon	711329	711527	1000	-	.	gene_id "MSTRG.171205"; transcript_id "MSTRG.171205.4"; exon_number "11";
chr7	StringTie	exon	712414	716846	1000	-	.	gene_id "MSTRG.171205"; transcript_id "MSTRG.171205.4"; exon_number "12";
chr7	StringTie	exon	727210	728306	1000	-	.	gene_id "MSTRG.171205"; transcript_id "MSTRG.171205.4"; exon_number "13";
chr7	StringTie	transcript	549169	637479	1000	-	.	gene_id "MSTRG.171205"; transcript_id "MSTRG.171205.40";
chr7	StringTie	exon	549169	550602	1000	-	.	gene_id "MSTRG.171205"; transcript_id "MSTRG.171205.40"; exon_number "1";
chr7	StringTie	exon	551389	551470	1000	-	.	gene_id "MSTRG.171205"; transcript_id "MSTRG.171205.40"; exon_number "2";
chr7	StringTie	exon	579256	579377	1000	-	.	gene_id "MSTRG.171205"; transcript_id "MSTRG.171205.40"; exon_number "3";
chr7	StringTie	exon	584508	584568	1000	-	.	gene_id "MSTRG.171205"; transcript_id "MSTRG.171205.40"; exon_number "4";
chr7	StringTie	exon	596146	596304	1000	-	.	gene_id "MSTRG.171205"; transcript_id "MSTRG.171205.40"; exon_number "5";
chr7	StringTie	exon	606193	606239	1000	-	.	gene_id "MSTRG.171205"; transcript_id "MSTRG.171205.40"; exon_number "6";
chr7	StringTie	exon	607391	607452	1000	-	.	gene_id "MSTRG.171205"; transcript_id "MSTRG.171205.40"; exon_number "7";
chr7	StringTie	exon	621297	621422	1000	-	.	gene_id "MSTRG.171205"; transcript_id "MSTRG.171205.40"; exon_number "8";
chr7	StringTie	exon	635825	636577	1000	-	.	gene_id "MSTRG.171205"; transcript_id "MSTRG.171205.40"; exon_number "9";
chr7	StringTie	exon	636620	637479	1000	-	.	gene_id "MSTRG.171205"; transcript_id "MSTRG.171205.40"; exon_number "10";
chr7	StringTie	transcript	549170	727429	1000	-	.	gene_id "MSTRG.171205"; transcript_id "MSTRG.171205.41";
chr7	StringTie	exon	549170	550602	1000	-	.	gene_id "MSTRG.171205"; transcript_id "MSTRG.171205.41"; exon_number "1";
chr7	StringTie	exon	551389	551470	1000	-	.	gene_id "MSTRG.171205"; transcript_id "MSTRG.171205.41"; exon_number "2";
chr7	StringTie	exon	579256	579377	1000	-	.	gene_id "MSTRG.171205"; transcript_id "MSTRG.171205.41"; exon_number "3";
chr7	StringTie	exon	584508	584568	1000	-	.	gene_id "MSTRG.171205"; transcript_id "MSTRG.171205.41"; exon_number "4";
chr7	StringTie	exon	596146	596304	1000	-	.	gene_id "MSTRG.171205"; transcript_id "MSTRG.171205.41"; exon_number "5";
chr7	StringTie	exon	606193	606239	1000	-	.	gene_id "MSTRG.171205"; transcript_id "MSTRG.171205.41"; exon_number "6";
chr7	StringTie	exon	607391	607452	1000	-	.	gene_id "MSTRG.171205"; transcript_id "MSTRG.171205.41"; exon_number "7";
chr7	StringTie	exon	677229	677320	1000	-	.	gene_id "MSTRG.171205"; transcript_id "MSTRG.171205.41"; exon_number "8";
chr7	StringTie	exon	680556	680726	1000	-	.	gene_id "MSTRG.171205"; transcript_id "MSTRG.171205.41"; exon_number "9";
chr7	StringTie	exon	700307	700352	1000	-	.	gene_id "MSTRG.171205"; transcript_id "MSTRG.171205.41"; exon_number "10";
chr7	StringTie	exon	711329	711527	1000	-	.	gene_id "MSTRG.171205"; transcript_id "MSTRG.171205.41"; exon_number "11";
chr7	StringTie	exon	727210	727429	1000	-	.	gene_id "MSTRG.171205"; transcript_id "MSTRG.171205.41"; exon_number "12";
chr7	StringTie	transcript	549177	727365	1000	-	.	gene_id "MSTRG.171205"; transcript_id "MSTRG.171205.42";
chr7	StringTie	exon	549177	550602	1000	-	.	gene_id "MSTRG.171205"; transcript_id "MSTRG.171205.42"; exon_number "1";
chr7	StringTie	exon	551389	551470	1000	-	.	gene_id "MSTRG.171205"; transcript_id "MSTRG.171205.42"; exon_number "2";
chr7	StringTie	exon	554352	554489	1000	-	.	gene_id "MSTRG.171205"; transcript_id "MSTRG.171205.42"; exon_number "3";
chr7	StringTie	exon	579256	579377	1000	-	.	gene_id "MSTRG.171205"; transcript_id "MSTRG.171205.42"; exon_number "4";
chr7	StringTie	exon	584508	584568	1000	-	.	gene_id "MSTRG.171205"; transcript_id "MSTRG.171205.42"; exon_number "5";
chr7	StringTie	exon	596146	596304	1000	-	.	gene_id "MSTRG.171205"; transcript_id "MSTRG.171205.42"; exon_number "6";
chr7	StringTie	exon	606193	606239	1000	-	.	gene_id "MSTRG.171205"; transcript_id "MSTRG.171205.42"; exon_number "7";
chr7	StringTie	exon	607391	607452	1000	-	.	gene_id "MSTRG.171205"; transcript_id "MSTRG.171205.42"; exon_number "8";
chr7	StringTie	exon	677229	677320	1000	-	.	gene_id "MSTRG.171205"; transcript_id "MSTRG.171205.42"; exon_number "9";
chr7	StringTie	exon	680556	680726	1000	-	.	gene_id "MSTRG.171205"; transcript_id "MSTRG.171205.42"; exon_number "10";
chr7	StringTie	exon	711329	711527	1000	-	.	gene_id "MSTRG.171205"; transcript_id "MSTRG.171205.42"; exon_number "11";
chr7	StringTie	exon	727210	727365	1000	-	.	gene_id "MSTRG.171205"; transcript_id "MSTRG.171205.42"; exon_number "12";
chr7	StringTie	transcript	549181	561787	1000	-	.	gene_id "MSTRG.171205"; transcript_id "MSTRG.171205.43";
chr7	StringTie	exon	549181	550602	1000	-	.	gene_id "MSTRG.171205"; transcript_id "MSTRG.171205.43"; exon_number "1";
chr7	StringTie	exon	551389	551470	1000	-	.	gene_id "MSTRG.171205"; transcript_id "MSTRG.171205.43"; exon_number "2";
chr7	StringTie	exon	561656	561787	1000	-	.	gene_id "MSTRG.171205"; transcript_id "MSTRG.171205.43"; exon_number "3";
chr7	StringTie	transcript	549184	603188	1000	-	.	gene_id "MSTRG.171205"; transcript_id "MSTRG.171205.44";
chr7	StringTie	exon	549184	550238	1000	-	.	gene_id "MSTRG.171205"; transcript_id "MSTRG.171205.44"; exon_number "1";
chr7	StringTie	exon	550341	550602	1000	-	.	gene_id "MSTRG.171205"; transcript_id "MSTRG.171205.44"; exon_number "2";
chr7	StringTie	exon	551389	551470	1000	-	.	gene_id "MSTRG.171205"; transcript_id "MSTRG.171205.44"; exon_number "3";
chr7	StringTie	exon	579256	579377	1000	-	.	gene_id "MSTRG.171205"; transcript_id "MSTRG.171205.44"; exon_number "4";
chr7	StringTie	exon	584508	584568	1000	-	.	gene_id "MSTRG.171205"; transcript_id "MSTRG.171205.44"; exon_number "5";
chr7	StringTie	exon	596146	596304	1000	-	.	gene_id "MSTRG.171205"; transcript_id "MSTRG.171205.44"; exon_number "6";
chr7	StringTie	exon	602553	603188	1000	-	.	gene_id "MSTRG.171205"; transcript_id "MSTRG.171205.44"; exon_number "7";
chr7	StringTie	transcript	549184	712903	1000	-	.	gene_id "MSTRG.171205"; transcript_id "MSTRG.171205.45";
chr7	StringTie	exon	549184	550602	1000	-	.	gene_id "MSTRG.171205"; transcript_id "MSTRG.171205.45"; exon_number "1";
chr7	StringTie	exon	551389	551470	1000	-	.	gene_id "MSTRG.171205"; transcript_id "MSTRG.171205.45"; exon_number "2";
chr7	StringTie	exon	554352	554489	1000	-	.	gene_id "MSTRG.171205"; transcript_id "MSTRG.171205.45"; exon_number "3";
chr7	StringTie	exon	579256	579377	1000	-	.	gene_id "MSTRG.171205"; transcript_id "MSTRG.171205.45"; exon_number "4";
chr7	StringTie	exon	584508	584568	1000	-	.	gene_id "MSTRG.171205"; transcript_id "MSTRG.171205.45"; exon_number "5";
chr7	StringTie	exon	596146	596304	1000	-	.	gene_id "MSTRG.171205"; transcript_id "MSTRG.171205.45"; exon_number "6";
chr7	StringTie	exon	606193	606239	1000	-	.	gene_id "MSTRG.171205"; transcript_id "MSTRG.171205.45"; exon_number "7";
chr7	StringTie	exon	607391	607452	1000	-	.	gene_id "MSTRG.171205"; transcript_id "MSTRG.171205.45"; exon_number "8";
chr7	StringTie	exon	677229	677320	1000	-	.	gene_id "MSTRG.171205"; transcript_id "MSTRG.171205.45"; exon_number "9";
chr7	StringTie	exon	680556	680726	1000	-	.	gene_id "MSTRG.171205"; transcript_id "MSTRG.171205.45"; exon_number "10";
chr7	StringTie	exon	711329	711527	1000	-	.	gene_id "MSTRG.171205"; transcript_id "MSTRG.171205.45"; exon_number "11";
chr7	StringTie	exon	712414	712456	1000	-	.	gene_id "MSTRG.171205"; transcript_id "MSTRG.171205.45"; exon_number "12";
chr7	StringTie	exon	712826	712903	1000	-	.	gene_id "MSTRG.171205"; transcript_id "MSTRG.171205.45"; exon_number "13";
chr7	StringTie	transcript	549185	684585	1000	-	.	gene_id "MSTRG.171205"; transcript_id "MSTRG.171205.46";
chr7	StringTie	exon	549185	550602	1000	-	.	gene_id "MSTRG.171205"; transcript_id "MSTRG.171205.46"; exon_number "1";
chr7	StringTie	exon	551389	551419	1000	-	.	gene_id "MSTRG.171205"; transcript_id "MSTRG.171205.46"; exon_number "2";
chr7	StringTie	exon	579288	579377	1000	-	.	gene_id "MSTRG.171205"; transcript_id "MSTRG.171205.46"; exon_number "3";
chr7	StringTie	exon	584508	584568	1000	-	.	gene_id "MSTRG.171205"; transcript_id "MSTRG.171205.46"; exon_number "4";
chr7	StringTie	exon	596146	596304	1000	-	.	gene_id "MSTRG.171205"; transcript_id "MSTRG.171205.46"; exon_number "5";
chr7	StringTie	exon	606193	606239	1000	-	.	gene_id "MSTRG.171205"; transcript_id "MSTRG.171205.46"; exon_number "6";
chr7	StringTie	exon	607391	607452	1000	-	.	gene_id "MSTRG.171205"; transcript_id "MSTRG.171205.46"; exon_number "7";
chr7	StringTie	exon	677229	677320	1000	-	.	gene_id "MSTRG.171205"; transcript_id "MSTRG.171205.46"; exon_number "8";
chr7	StringTie	exon	680556	680726	1000	-	.	gene_id "MSTRG.171205"; transcript_id "MSTRG.171205.46"; exon_number "9";
chr7	StringTie	exon	684501	684585	1000	-	.	gene_id "MSTRG.171205"; transcript_id "MSTRG.171205.46"; exon_number "10";
chr7	StringTie	transcript	549185	712469	1000	-	.	gene_id "MSTRG.171205"; transcript_id "MSTRG.171205.47";
chr7	StringTie	exon	549185	550602	1000	-	.	gene_id "MSTRG.171205"; transcript_id "MSTRG.171205.47"; exon_number "1";
chr7	StringTie	exon	551389	551470	1000	-	.	gene_id "MSTRG.171205"; transcript_id "MSTRG.171205.47"; exon_number "2";
chr7	StringTie	exon	579256	579377	1000	-	.	gene_id "MSTRG.171205"; transcript_id "MSTRG.171205.47"; exon_number "3";
chr7	StringTie	exon	584508	584568	1000	-	.	gene_id "MSTRG.171205"; transcript_id "MSTRG.171205.47"; exon_number "4";
chr7	StringTie	exon	596146	596304	1000	-	.	gene_id "MSTRG.171205"; transcript_id "MSTRG.171205.47"; exon_number "5";
chr7	StringTie	exon	606193	606239	1000	-	.	gene_id "MSTRG.171205"; transcript_id "MSTRG.171205.47"; exon_number "6";
chr7	StringTie	exon	607391	607452	1000	-	.	gene_id "MSTRG.171205"; transcript_id "MSTRG.171205.47"; exon_number "7";
chr7	StringTie	exon	677229	677320	1000	-	.	gene_id "MSTRG.171205"; transcript_id "MSTRG.171205.47"; exon_number "8";
chr7	StringTie	exon	680556	680608	1000	-	.	gene_id "MSTRG.171205"; transcript_id "MSTRG.171205.47"; exon_number "9";
chr7	StringTie	exon	680661	680726	1000	-	.	gene_id "MSTRG.171205"; transcript_id "MSTRG.171205.47"; exon_number "10";
chr7	StringTie	exon	711329	711523	1000	-	.	gene_id "MSTRG.171205"; transcript_id "MSTRG.171205.47"; exon_number "11";
chr7	StringTie	exon	712414	712469	1000	-	.	gene_id "MSTRG.171205"; transcript_id "MSTRG.171205.47"; exon_number "12";
chr7	StringTie	transcript	549186	727365	1000	-	.	gene_id "MSTRG.171205"; transcript_id "MSTRG.171205.48";
chr7	StringTie	exon	549186	550602	1000	-	.	gene_id "MSTRG.171205"; transcript_id "MSTRG.171205.48"; exon_number "1";
chr7	StringTie	exon	551389	551470	1000	-	.	gene_id "MSTRG.171205"; transcript_id "MSTRG.171205.48"; exon_number "2";
chr7	StringTie	exon	578190	578853	1000	-	.	gene_id "MSTRG.171205"; transcript_id "MSTRG.171205.48"; exon_number "3";
chr7	StringTie	exon	579256	579377	1000	-	.	gene_id "MSTRG.171205"; transcript_id "MSTRG.171205.48"; exon_number "4";
chr7	StringTie	exon	584508	584568	1000	-	.	gene_id "MSTRG.171205"; transcript_id "MSTRG.171205.48"; exon_number "5";
chr7	StringTie	exon	596146	596304	1000	-	.	gene_id "MSTRG.171205"; transcript_id "MSTRG.171205.48"; exon_number "6";
chr7	StringTie	exon	606193	606239	1000	-	.	gene_id "MSTRG.171205"; transcript_id "MSTRG.171205.48"; exon_number "7";
chr7	StringTie	exon	607391	607452	1000	-	.	gene_id "MSTRG.171205"; transcript_id "MSTRG.171205.48"; exon_number "8";
chr7	StringTie	exon	677229	677320	1000	-	.	gene_id "MSTRG.171205"; transcript_id "MSTRG.171205.48"; exon_number "9";
chr7	StringTie	exon	680556	680726	1000	-	.	gene_id "MSTRG.171205"; transcript_id "MSTRG.171205.48"; exon_number "10";
chr7	StringTie	exon	711329	711527	1000	-	.	gene_id "MSTRG.171205"; transcript_id "MSTRG.171205.48"; exon_number "11";
chr7	StringTie	exon	727210	727365	1000	-	.	gene_id "MSTRG.171205"; transcript_id "MSTRG.171205.48"; exon_number "12";
chr7	StringTie	transcript	549186	552235	1000	-	.	gene_id "MSTRG.171205"; transcript_id "MSTRG.171205.49";
chr7	StringTie	exon	549186	550602	1000	-	.	gene_id "MSTRG.171205"; transcript_id "MSTRG.171205.49"; exon_number "1";
chr7	StringTie	exon	551389	551470	1000	-	.	gene_id "MSTRG.171205"; transcript_id "MSTRG.171205.49"; exon_number "2";
chr7	StringTie	exon	552187	552235	1000	-	.	gene_id "MSTRG.171205"; transcript_id "MSTRG.171205.49"; exon_number "3";
chr7	StringTie	transcript	549051	637692	1000	-	.	gene_id "MSTRG.171205"; transcript_id "MSTRG.171205.5";
chr7	StringTie	exon	549051	550602	1000	-	.	gene_id "MSTRG.171205"; transcript_id "MSTRG.171205.5"; exon_number "1";
chr7	StringTie	exon	551389	551470	1000	-	.	gene_id "MSTRG.171205"; transcript_id "MSTRG.171205.5"; exon_number "2";
chr7	StringTie	exon	579256	579377	1000	-	.	gene_id "MSTRG.171205"; transcript_id "MSTRG.171205.5"; exon_number "3";
chr7	StringTie	exon	584508	584568	1000	-	.	gene_id "MSTRG.171205"; transcript_id "MSTRG.171205.5"; exon_number "4";
chr7	StringTie	exon	596146	596304	1000	-	.	gene_id "MSTRG.171205"; transcript_id "MSTRG.171205.5"; exon_number "5";
chr7	StringTie	exon	606193	606239	1000	-	.	gene_id "MSTRG.171205"; transcript_id "MSTRG.171205.5"; exon_number "6";
chr7	StringTie	exon	607391	607452	1000	-	.	gene_id "MSTRG.171205"; transcript_id "MSTRG.171205.5"; exon_number "7";
chr7	StringTie	exon	635825	637692	1000	-	.	gene_id "MSTRG.171205"; transcript_id "MSTRG.171205.5"; exon_number "8";
chr7	StringTie	transcript	549186	572446	1000	-	.	gene_id "MSTRG.171205"; transcript_id "MSTRG.171205.50";
chr7	StringTie	exon	549186	550602	1000	-	.	gene_id "MSTRG.171205"; transcript_id "MSTRG.171205.50"; exon_number "1";
chr7	StringTie	exon	551389	551470	1000	-	.	gene_id "MSTRG.171205"; transcript_id "MSTRG.171205.50"; exon_number "2";
chr7	StringTie	exon	572103	572446	1000	-	.	gene_id "MSTRG.171205"; transcript_id "MSTRG.171205.50"; exon_number "3";
chr7	StringTie	transcript	549186	608169	1000	-	.	gene_id "MSTRG.171205"; transcript_id "MSTRG.171205.51";
chr7	StringTie	exon	549186	550602	1000	-	.	gene_id "MSTRG.171205"; transcript_id "MSTRG.171205.51"; exon_number "1";
chr7	StringTie	exon	551389	551470	1000	-	.	gene_id "MSTRG.171205"; transcript_id "MSTRG.171205.51"; exon_number "2";
chr7	StringTie	exon	584508	584568	1000	-	.	gene_id "MSTRG.171205"; transcript_id "MSTRG.171205.51"; exon_number "3";
chr7	StringTie	exon	596146	596304	1000	-	.	gene_id "MSTRG.171205"; transcript_id "MSTRG.171205.51"; exon_number "4";
chr7	StringTie	exon	606193	606239	1000	-	.	gene_id "MSTRG.171205"; transcript_id "MSTRG.171205.51"; exon_number "5";
chr7	StringTie	exon	607391	607452	1000	-	.	gene_id "MSTRG.171205"; transcript_id "MSTRG.171205.51"; exon_number "6";
chr7	StringTie	exon	608151	608169	1000	-	.	gene_id "MSTRG.171205"; transcript_id "MSTRG.171205.51"; exon_number "7";
chr7	StringTie	transcript	549186	679399	1000	-	.	gene_id "MSTRG.171205"; transcript_id "MSTRG.171205.52";
chr7	StringTie	exon	549186	550602	1000	-	.	gene_id "MSTRG.171205"; transcript_id "MSTRG.171205.52"; exon_number "1";
chr7	StringTie	exon	551389	551470	1000	-	.	gene_id "MSTRG.171205"; transcript_id "MSTRG.171205.52"; exon_number "2";
chr7	StringTie	exon	579256	579377	1000	-	.	gene_id "MSTRG.171205"; transcript_id "MSTRG.171205.52"; exon_number "3";
chr7	StringTie	exon	584508	584568	1000	-	.	gene_id "MSTRG.171205"; transcript_id "MSTRG.171205.52"; exon_number "4";
chr7	StringTie	exon	596146	596304	1000	-	.	gene_id "MSTRG.171205"; transcript_id "MSTRG.171205.52"; exon_number "5";
chr7	StringTie	exon	606193	606239	1000	-	.	gene_id "MSTRG.171205"; transcript_id "MSTRG.171205.52"; exon_number "6";
chr7	StringTie	exon	607391	607452	1000	-	.	gene_id "MSTRG.171205"; transcript_id "MSTRG.171205.52"; exon_number "7";
chr7	StringTie	exon	677229	677320	1000	-	.	gene_id "MSTRG.171205"; transcript_id "MSTRG.171205.52"; exon_number "8";
chr7	StringTie	exon	679261	679399	1000	-	.	gene_id "MSTRG.171205"; transcript_id "MSTRG.171205.52"; exon_number "9";
chr7	StringTie	transcript	549186	728173	1000	-	.	gene_id "MSTRG.171205"; transcript_id "MSTRG.171205.53";
chr7	StringTie	exon	549186	550602	1000	-	.	gene_id "MSTRG.171205"; transcript_id "MSTRG.171205.53"; exon_number "1";
chr7	StringTie	exon	551389	551470	1000	-	.	gene_id "MSTRG.171205"; transcript_id "MSTRG.171205.53"; exon_number "2";
chr7	StringTie	exon	579256	579377	1000	-	.	gene_id "MSTRG.171205"; transcript_id "MSTRG.171205.53"; exon_number "3";
chr7	StringTie	exon	584508	584568	1000	-	.	gene_id "MSTRG.171205"; transcript_id "MSTRG.171205.53"; exon_number "4";
chr7	StringTie	exon	596146	596304	1000	-	.	gene_id "MSTRG.171205"; transcript_id "MSTRG.171205.53"; exon_number "5";
chr7	StringTie	exon	606193	606239	1000	-	.	gene_id "MSTRG.171205"; transcript_id "MSTRG.171205.53"; exon_number "6";
chr7	StringTie	exon	607391	607452	1000	-	.	gene_id "MSTRG.171205"; transcript_id "MSTRG.171205.53"; exon_number "7";
chr7	StringTie	exon	677229	677320	1000	-	.	gene_id "MSTRG.171205"; transcript_id "MSTRG.171205.53"; exon_number "8";
chr7	StringTie	exon	680556	680726	1000	-	.	gene_id "MSTRG.171205"; transcript_id "MSTRG.171205.53"; exon_number "9";
chr7	StringTie	exon	711329	711527	1000	-	.	gene_id "MSTRG.171205"; transcript_id "MSTRG.171205.53"; exon_number "10";
chr7	StringTie	exon	727870	728173	1000	-	.	gene_id "MSTRG.171205"; transcript_id "MSTRG.171205.53"; exon_number "11";
chr7	StringTie	transcript	549186	712472	1000	-	.	gene_id "MSTRG.171205"; transcript_id "MSTRG.171205.54";
chr7	StringTie	exon	549186	550238	1000	-	.	gene_id "MSTRG.171205"; transcript_id "MSTRG.171205.54"; exon_number "1";
chr7	StringTie	exon	550341	550602	1000	-	.	gene_id "MSTRG.171205"; transcript_id "MSTRG.171205.54"; exon_number "2";
chr7	StringTie	exon	551389	551470	1000	-	.	gene_id "MSTRG.171205"; transcript_id "MSTRG.171205.54"; exon_number "3";
chr7	StringTie	exon	579256	579377	1000	-	.	gene_id "MSTRG.171205"; transcript_id "MSTRG.171205.54"; exon_number "4";
chr7	StringTie	exon	584508	584568	1000	-	.	gene_id "MSTRG.171205"; transcript_id "MSTRG.171205.54"; exon_number "5";
chr7	StringTie	exon	596146	596304	1000	-	.	gene_id "MSTRG.171205"; transcript_id "MSTRG.171205.54"; exon_number "6";
chr7	StringTie	exon	606193	606239	1000	-	.	gene_id "MSTRG.171205"; transcript_id "MSTRG.171205.54"; exon_number "7";
chr7	StringTie	exon	607391	607452	1000	-	.	gene_id "MSTRG.171205"; transcript_id "MSTRG.171205.54"; exon_number "8";
chr7	StringTie	exon	677229	677320	1000	-	.	gene_id "MSTRG.171205"; transcript_id "MSTRG.171205.54"; exon_number "9";
chr7	StringTie	exon	680556	680726	1000	-	.	gene_id "MSTRG.171205"; transcript_id "MSTRG.171205.54"; exon_number "10";
chr7	StringTie	exon	711329	711523	1000	-	.	gene_id "MSTRG.171205"; transcript_id "MSTRG.171205.54"; exon_number "11";
chr7	StringTie	exon	712414	712472	1000	-	.	gene_id "MSTRG.171205"; transcript_id "MSTRG.171205.54"; exon_number "12";
chr7	StringTie	transcript	549187	607454	1000	-	.	gene_id "MSTRG.171205"; transcript_id "MSTRG.171205.55";
chr7	StringTie	exon	549187	550649	1000	-	.	gene_id "MSTRG.171205"; transcript_id "MSTRG.171205.55"; exon_number "1";
chr7	StringTie	exon	551389	551470	1000	-	.	gene_id "MSTRG.171205"; transcript_id "MSTRG.171205.55"; exon_number "2";
chr7	StringTie	exon	579256	579377	1000	-	.	gene_id "MSTRG.171205"; transcript_id "MSTRG.171205.55"; exon_number "3";
chr7	StringTie	exon	584508	584568	1000	-	.	gene_id "MSTRG.171205"; transcript_id "MSTRG.171205.55"; exon_number "4";
chr7	StringTie	exon	596146	596304	1000	-	.	gene_id "MSTRG.171205"; transcript_id "MSTRG.171205.55"; exon_number "5";
chr7	StringTie	exon	606193	606239	1000	-	.	gene_id "MSTRG.171205"; transcript_id "MSTRG.171205.55"; exon_number "6";
chr7	StringTie	exon	607391	607454	1000	-	.	gene_id "MSTRG.171205"; transcript_id "MSTRG.171205.55"; exon_number "7";
chr7	StringTie	transcript	549187	712467	1000	-	.	gene_id "MSTRG.171205"; transcript_id "MSTRG.171205.56";
chr7	StringTie	exon	549187	550602	1000	-	.	gene_id "MSTRG.171205"; transcript_id "MSTRG.171205.56"; exon_number "1";
chr7	StringTie	exon	551389	551470	1000	-	.	gene_id "MSTRG.171205"; transcript_id "MSTRG.171205.56"; exon_number "2";
chr7	StringTie	exon	579256	579377	1000	-	.	gene_id "MSTRG.171205"; transcript_id "MSTRG.171205.56"; exon_number "3";
chr7	StringTie	exon	584508	584568	1000	-	.	gene_id "MSTRG.171205"; transcript_id "MSTRG.171205.56"; exon_number "4";
chr7	StringTie	exon	596146	596304	1000	-	.	gene_id "MSTRG.171205"; transcript_id "MSTRG.171205.56"; exon_number "5";
chr7	StringTie	exon	606193	606239	1000	-	.	gene_id "MSTRG.171205"; transcript_id "MSTRG.171205.56"; exon_number "6";
chr7	StringTie	exon	607391	607452	1000	-	.	gene_id "MSTRG.171205"; transcript_id "MSTRG.171205.56"; exon_number "7";
chr7	StringTie	exon	677229	677320	1000	-	.	gene_id "MSTRG.171205"; transcript_id "MSTRG.171205.56"; exon_number "8";
chr7	StringTie	exon	680556	680726	1000	-	.	gene_id "MSTRG.171205"; transcript_id "MSTRG.171205.56"; exon_number "9";
chr7	StringTie	exon	711329	711523	1000	-	.	gene_id "MSTRG.171205"; transcript_id "MSTRG.171205.56"; exon_number "10";
chr7	StringTie	exon	712414	712467	1000	-	.	gene_id "MSTRG.171205"; transcript_id "MSTRG.171205.56"; exon_number "11";
chr7	StringTie	transcript	549187	727707	1000	-	.	gene_id "MSTRG.171205"; transcript_id "MSTRG.171205.57";
chr7	StringTie	exon	549187	550602	1000	-	.	gene_id "MSTRG.171205"; transcript_id "MSTRG.171205.57"; exon_number "1";
chr7	StringTie	exon	551389	551403	1000	-	.	gene_id "MSTRG.171205"; transcript_id "MSTRG.171205.57"; exon_number "2";
chr7	StringTie	exon	579277	579377	1000	-	.	gene_id "MSTRG.171205"; transcript_id "MSTRG.171205.57"; exon_number "3";
chr7	StringTie	exon	584508	584568	1000	-	.	gene_id "MSTRG.171205"; transcript_id "MSTRG.171205.57"; exon_number "4";
chr7	StringTie	exon	596146	596304	1000	-	.	gene_id "MSTRG.171205"; transcript_id "MSTRG.171205.57"; exon_number "5";
chr7	StringTie	exon	606193	606239	1000	-	.	gene_id "MSTRG.171205"; transcript_id "MSTRG.171205.57"; exon_number "6";
chr7	StringTie	exon	607391	607452	1000	-	.	gene_id "MSTRG.171205"; transcript_id "MSTRG.171205.57"; exon_number "7";
chr7	StringTie	exon	677229	677320	1000	-	.	gene_id "MSTRG.171205"; transcript_id "MSTRG.171205.57"; exon_number "8";
chr7	StringTie	exon	680556	680726	1000	-	.	gene_id "MSTRG.171205"; transcript_id "MSTRG.171205.57"; exon_number "9";
chr7	StringTie	exon	700307	700352	1000	-	.	gene_id "MSTRG.171205"; transcript_id "MSTRG.171205.57"; exon_number "10";
chr7	StringTie	exon	711329	711527	1000	-	.	gene_id "MSTRG.171205"; transcript_id "MSTRG.171205.57"; exon_number "11";
chr7	StringTie	exon	727590	727707	1000	-	.	gene_id "MSTRG.171205"; transcript_id "MSTRG.171205.57"; exon_number "12";
chr7	StringTie	transcript	549188	727282	1000	-	.	gene_id "MSTRG.171205"; transcript_id "MSTRG.171205.58";
chr7	StringTie	exon	549188	550602	1000	-	.	gene_id "MSTRG.171205"; transcript_id "MSTRG.171205.58"; exon_number "1";
chr7	StringTie	exon	551389	551470	1000	-	.	gene_id "MSTRG.171205"; transcript_id "MSTRG.171205.58"; exon_number "2";
chr7	StringTie	exon	579256	579377	1000	-	.	gene_id "MSTRG.171205"; transcript_id "MSTRG.171205.58"; exon_number "3";
chr7	StringTie	exon	584508	584568	1000	-	.	gene_id "MSTRG.171205"; transcript_id "MSTRG.171205.58"; exon_number "4";
chr7	StringTie	exon	596146	596304	1000	-	.	gene_id "MSTRG.171205"; transcript_id "MSTRG.171205.58"; exon_number "5";
chr7	StringTie	exon	606193	606239	1000	-	.	gene_id "MSTRG.171205"; transcript_id "MSTRG.171205.58"; exon_number "6";
chr7	StringTie	exon	607391	607452	1000	-	.	gene_id "MSTRG.171205"; transcript_id "MSTRG.171205.58"; exon_number "7";
chr7	StringTie	exon	677229	677320	1000	-	.	gene_id "MSTRG.171205"; transcript_id "MSTRG.171205.58"; exon_number "8";
chr7	StringTie	exon	680556	680726	1000	-	.	gene_id "MSTRG.171205"; transcript_id "MSTRG.171205.58"; exon_number "9";
chr7	StringTie	exon	711329	711523	1000	-	.	gene_id "MSTRG.171205"; transcript_id "MSTRG.171205.58"; exon_number "10";
chr7	StringTie	exon	727210	727282	1000	-	.	gene_id "MSTRG.171205"; transcript_id "MSTRG.171205.58"; exon_number "11";
chr7	StringTie	transcript	549188	715142	1000	-	.	gene_id "MSTRG.171205"; transcript_id "MSTRG.171205.59";
chr7	StringTie	exon	549188	550602	1000	-	.	gene_id "MSTRG.171205"; transcript_id "MSTRG.171205.59"; exon_number "1";
chr7	StringTie	exon	551389	551470	1000	-	.	gene_id "MSTRG.171205"; transcript_id "MSTRG.171205.59"; exon_number "2";
chr7	StringTie	exon	579256	579377	1000	-	.	gene_id "MSTRG.171205"; transcript_id "MSTRG.171205.59"; exon_number "3";
chr7	StringTie	exon	584508	584568	1000	-	.	gene_id "MSTRG.171205"; transcript_id "MSTRG.171205.59"; exon_number "4";
chr7	StringTie	exon	596146	596304	1000	-	.	gene_id "MSTRG.171205"; transcript_id "MSTRG.171205.59"; exon_number "5";
chr7	StringTie	exon	606193	606239	1000	-	.	gene_id "MSTRG.171205"; transcript_id "MSTRG.171205.59"; exon_number "6";
chr7	StringTie	exon	607391	607452	1000	-	.	gene_id "MSTRG.171205"; transcript_id "MSTRG.171205.59"; exon_number "7";
chr7	StringTie	exon	677229	677320	1000	-	.	gene_id "MSTRG.171205"; transcript_id "MSTRG.171205.59"; exon_number "8";
chr7	StringTie	exon	680556	680726	1000	-	.	gene_id "MSTRG.171205"; transcript_id "MSTRG.171205.59"; exon_number "9";
chr7	StringTie	exon	711329	711527	1000	-	.	gene_id "MSTRG.171205"; transcript_id "MSTRG.171205.59"; exon_number "10";
chr7	StringTie	exon	713687	715142	1000	-	.	gene_id "MSTRG.171205"; transcript_id "MSTRG.171205.59"; exon_number "11";
chr7	StringTie	transcript	549078	727396	1000	-	.	gene_id "MSTRG.171205"; transcript_id "MSTRG.171205.6";
chr7	StringTie	exon	549078	550602	1000	-	.	gene_id "MSTRG.171205"; transcript_id "MSTRG.171205.6"; exon_number "1";
chr7	StringTie	exon	551389	551470	1000	-	.	gene_id "MSTRG.171205"; transcript_id "MSTRG.171205.6"; exon_number "2";
chr7	StringTie	exon	569339	569597	1000	-	.	gene_id "MSTRG.171205"; transcript_id "MSTRG.171205.6"; exon_number "3";
chr7	StringTie	exon	579256	579377	1000	-	.	gene_id "MSTRG.171205"; transcript_id "MSTRG.171205.6"; exon_number "4";
chr7	StringTie	exon	584508	584568	1000	-	.	gene_id "MSTRG.171205"; transcript_id "MSTRG.171205.6"; exon_number "5";
chr7	StringTie	exon	596146	596304	1000	-	.	gene_id "MSTRG.171205"; transcript_id "MSTRG.171205.6"; exon_number "6";
chr7	StringTie	exon	606193	606239	1000	-	.	gene_id "MSTRG.171205"; transcript_id "MSTRG.171205.6"; exon_number "7";
chr7	StringTie	exon	607391	607452	1000	-	.	gene_id "MSTRG.171205"; transcript_id "MSTRG.171205.6"; exon_number "8";
chr7	StringTie	exon	677229	677320	1000	-	.	gene_id "MSTRG.171205"; transcript_id "MSTRG.171205.6"; exon_number "9";
chr7	StringTie	exon	680556	680726	1000	-	.	gene_id "MSTRG.171205"; transcript_id "MSTRG.171205.6"; exon_number "10";
chr7	StringTie	exon	684501	684592	1000	-	.	gene_id "MSTRG.171205"; transcript_id "MSTRG.171205.6"; exon_number "11";
chr7	StringTie	exon	711329	711527	1000	-	.	gene_id "MSTRG.171205"; transcript_id "MSTRG.171205.6"; exon_number "12";
chr7	StringTie	exon	727210	727396	1000	-	.	gene_id "MSTRG.171205"; transcript_id "MSTRG.171205.6"; exon_number "13";
chr7	StringTie	transcript	549198	618425	1000	-	.	gene_id "MSTRG.171205"; transcript_id "MSTRG.171205.62";
chr7	StringTie	exon	549198	550602	1000	-	.	gene_id "MSTRG.171205"; transcript_id "MSTRG.171205.62"; exon_number "1";
chr7	StringTie	exon	551389	551470	1000	-	.	gene_id "MSTRG.171205"; transcript_id "MSTRG.171205.62"; exon_number "2";
chr7	StringTie	exon	555061	555407	1000	-	.	gene_id "MSTRG.171205"; transcript_id "MSTRG.171205.62"; exon_number "3";
chr7	StringTie	exon	579256	579377	1000	-	.	gene_id "MSTRG.171205"; transcript_id "MSTRG.171205.62"; exon_number "4";
chr7	StringTie	exon	584508	584568	1000	-	.	gene_id "MSTRG.171205"; transcript_id "MSTRG.171205.62"; exon_number "5";
chr7	StringTie	exon	596146	596304	1000	-	.	gene_id "MSTRG.171205"; transcript_id "MSTRG.171205.62"; exon_number "6";
chr7	StringTie	exon	606193	606239	1000	-	.	gene_id "MSTRG.171205"; transcript_id "MSTRG.171205.62"; exon_number "7";
chr7	StringTie	exon	607391	607452	1000	-	.	gene_id "MSTRG.171205"; transcript_id "MSTRG.171205.62"; exon_number "8";
chr7	StringTie	exon	617841	618425	1000	-	.	gene_id "MSTRG.171205"; transcript_id "MSTRG.171205.62"; exon_number "9";
chr7	StringTie	transcript	549198	746593	1000	-	.	gene_id "MSTRG.171205"; transcript_id "MSTRG.171205.63";
chr7	StringTie	exon	549198	549674	1000	-	.	gene_id "MSTRG.171205"; transcript_id "MSTRG.171205.63"; exon_number "1";
chr7	StringTie	exon	549747	550602	1000	-	.	gene_id "MSTRG.171205"; transcript_id "MSTRG.171205.63"; exon_number "2";
chr7	StringTie	exon	551389	551470	1000	-	.	gene_id "MSTRG.171205"; transcript_id "MSTRG.171205.63"; exon_number "3";
chr7	StringTie	exon	579256	579377	1000	-	.	gene_id "MSTRG.171205"; transcript_id "MSTRG.171205.63"; exon_number "4";
chr7	StringTie	exon	584508	584568	1000	-	.	gene_id "MSTRG.171205"; transcript_id "MSTRG.171205.63"; exon_number "5";
chr7	StringTie	exon	596146	596304	1000	-	.	gene_id "MSTRG.171205"; transcript_id "MSTRG.171205.63"; exon_number "6";
chr7	StringTie	exon	606193	606239	1000	-	.	gene_id "MSTRG.171205"; transcript_id "MSTRG.171205.63"; exon_number "7";
chr7	StringTie	exon	607391	607452	1000	-	.	gene_id "MSTRG.171205"; transcript_id "MSTRG.171205.63"; exon_number "8";
chr7	StringTie	exon	677229	677320	1000	-	.	gene_id "MSTRG.171205"; transcript_id "MSTRG.171205.63"; exon_number "9";
chr7	StringTie	exon	680556	680726	1000	-	.	gene_id "MSTRG.171205"; transcript_id "MSTRG.171205.63"; exon_number "10";
chr7	StringTie	exon	711329	711527	1000	-	.	gene_id "MSTRG.171205"; transcript_id "MSTRG.171205.63"; exon_number "11";
chr7	StringTie	exon	727590	727645	1000	-	.	gene_id "MSTRG.171205"; transcript_id "MSTRG.171205.63"; exon_number "12";
chr7	StringTie	exon	746584	746593	1000	-	.	gene_id "MSTRG.171205"; transcript_id "MSTRG.171205.63"; exon_number "13";
chr7	StringTie	transcript	549200	727341	1000	-	.	gene_id "MSTRG.171205"; transcript_id "MSTRG.171205.65";
chr7	StringTie	exon	549200	550602	1000	-	.	gene_id "MSTRG.171205"; transcript_id "MSTRG.171205.65"; exon_number "1";
chr7	StringTie	exon	551389	551470	1000	-	.	gene_id "MSTRG.171205"; transcript_id "MSTRG.171205.65"; exon_number "2";
chr7	StringTie	exon	554352	554489	1000	-	.	gene_id "MSTRG.171205"; transcript_id "MSTRG.171205.65"; exon_number "3";
chr7	StringTie	exon	578715	578853	1000	-	.	gene_id "MSTRG.171205"; transcript_id "MSTRG.171205.65"; exon_number "4";
chr7	StringTie	exon	579256	579377	1000	-	.	gene_id "MSTRG.171205"; transcript_id "MSTRG.171205.65"; exon_number "5";
chr7	StringTie	exon	584508	584568	1000	-	.	gene_id "MSTRG.171205"; transcript_id "MSTRG.171205.65"; exon_number "6";
chr7	StringTie	exon	596146	596304	1000	-	.	gene_id "MSTRG.171205"; transcript_id "MSTRG.171205.65"; exon_number "7";
chr7	StringTie	exon	606193	606239	1000	-	.	gene_id "MSTRG.171205"; transcript_id "MSTRG.171205.65"; exon_number "8";
chr7	StringTie	exon	607391	607452	1000	-	.	gene_id "MSTRG.171205"; transcript_id "MSTRG.171205.65"; exon_number "9";
chr7	StringTie	exon	677229	677320	1000	-	.	gene_id "MSTRG.171205"; transcript_id "MSTRG.171205.65"; exon_number "10";
chr7	StringTie	exon	680556	680726	1000	-	.	gene_id "MSTRG.171205"; transcript_id "MSTRG.171205.65"; exon_number "11";
chr7	StringTie	exon	711329	711527	1000	-	.	gene_id "MSTRG.171205"; transcript_id "MSTRG.171205.65"; exon_number "12";
chr7	StringTie	exon	727210	727341	1000	-	.	gene_id "MSTRG.171205"; transcript_id "MSTRG.171205.65"; exon_number "13";
chr7	StringTie	transcript	549206	561464	1000	-	.	gene_id "MSTRG.171205"; transcript_id "MSTRG.171205.66";
chr7	StringTie	exon	549206	550602	1000	-	.	gene_id "MSTRG.171205"; transcript_id "MSTRG.171205.66"; exon_number "1";
chr7	StringTie	exon	551389	551470	1000	-	.	gene_id "MSTRG.171205"; transcript_id "MSTRG.171205.66"; exon_number "2";
chr7	StringTie	exon	561443	561464	1000	-	.	gene_id "MSTRG.171205"; transcript_id "MSTRG.171205.66"; exon_number "3";
chr7	StringTie	transcript	549208	650713	1000	-	.	gene_id "MSTRG.171205"; transcript_id "MSTRG.171205.67";
chr7	StringTie	exon	549208	550602	1000	-	.	gene_id "MSTRG.171205"; transcript_id "MSTRG.171205.67"; exon_number "1";
chr7	StringTie	exon	551389	551470	1000	-	.	gene_id "MSTRG.171205"; transcript_id "MSTRG.171205.67"; exon_number "2";
chr7	StringTie	exon	579256	579377	1000	-	.	gene_id "MSTRG.171205"; transcript_id "MSTRG.171205.67"; exon_number "3";
chr7	StringTie	exon	584508	584568	1000	-	.	gene_id "MSTRG.171205"; transcript_id "MSTRG.171205.67"; exon_number "4";
chr7	StringTie	exon	596146	596304	1000	-	.	gene_id "MSTRG.171205"; transcript_id "MSTRG.171205.67"; exon_number "5";
chr7	StringTie	exon	606193	606239	1000	-	.	gene_id "MSTRG.171205"; transcript_id "MSTRG.171205.67"; exon_number "6";
chr7	StringTie	exon	607391	607452	1000	-	.	gene_id "MSTRG.171205"; transcript_id "MSTRG.171205.67"; exon_number "7";
chr7	StringTie	exon	650614	650713	1000	-	.	gene_id "MSTRG.171205"; transcript_id "MSTRG.171205.67"; exon_number "8";
chr7	StringTie	transcript	549081	727314	1000	-	.	gene_id "MSTRG.171205"; transcript_id "MSTRG.171205.7";
chr7	StringTie	exon	549081	550602	1000	-	.	gene_id "MSTRG.171205"; transcript_id "MSTRG.171205.7"; exon_number "1";
chr7	StringTie	exon	551389	551470	1000	-	.	gene_id "MSTRG.171205"; transcript_id "MSTRG.171205.7"; exon_number "2";
chr7	StringTie	exon	579256	579377	1000	-	.	gene_id "MSTRG.171205"; transcript_id "MSTRG.171205.7"; exon_number "3";
chr7	StringTie	exon	584508	584568	1000	-	.	gene_id "MSTRG.171205"; transcript_id "MSTRG.171205.7"; exon_number "4";
chr7	StringTie	exon	596146	596304	1000	-	.	gene_id "MSTRG.171205"; transcript_id "MSTRG.171205.7"; exon_number "5";
chr7	StringTie	exon	606193	606239	1000	-	.	gene_id "MSTRG.171205"; transcript_id "MSTRG.171205.7"; exon_number "6";
chr7	StringTie	exon	607391	607452	1000	-	.	gene_id "MSTRG.171205"; transcript_id "MSTRG.171205.7"; exon_number "7";
chr7	StringTie	exon	677229	677320	1000	-	.	gene_id "MSTRG.171205"; transcript_id "MSTRG.171205.7"; exon_number "8";
chr7	StringTie	exon	680556	680726	1000	-	.	gene_id "MSTRG.171205"; transcript_id "MSTRG.171205.7"; exon_number "9";
chr7	StringTie	exon	711329	711527	1000	-	.	gene_id "MSTRG.171205"; transcript_id "MSTRG.171205.7"; exon_number "10";
chr7	StringTie	exon	712414	712445	1000	-	.	gene_id "MSTRG.171205"; transcript_id "MSTRG.171205.7"; exon_number "11";
chr7	StringTie	exon	727015	727314	1000	-	.	gene_id "MSTRG.171205"; transcript_id "MSTRG.171205.7"; exon_number "12";
chr7	StringTie	transcript	565616	637627	1000	-	.	gene_id "MSTRG.171205"; transcript_id "MSTRG.171205.71";
chr7	StringTie	exon	565616	566613	1000	-	.	gene_id "MSTRG.171205"; transcript_id "MSTRG.171205.71"; exon_number "1";
chr7	StringTie	exon	567356	569597	1000	-	.	gene_id "MSTRG.171205"; transcript_id "MSTRG.171205.71"; exon_number "2";
chr7	StringTie	exon	579256	579377	1000	-	.	gene_id "MSTRG.171205"; transcript_id "MSTRG.171205.71"; exon_number "3";
chr7	StringTie	exon	584508	584568	1000	-	.	gene_id "MSTRG.171205"; transcript_id "MSTRG.171205.71"; exon_number "4";
chr7	StringTie	exon	596146	596304	1000	-	.	gene_id "MSTRG.171205"; transcript_id "MSTRG.171205.71"; exon_number "5";
chr7	StringTie	exon	606193	606239	1000	-	.	gene_id "MSTRG.171205"; transcript_id "MSTRG.171205.71"; exon_number "6";
chr7	StringTie	exon	607391	607452	1000	-	.	gene_id "MSTRG.171205"; transcript_id "MSTRG.171205.71"; exon_number "7";
chr7	StringTie	exon	621297	621420	1000	-	.	gene_id "MSTRG.171205"; transcript_id "MSTRG.171205.71"; exon_number "8";
chr7	StringTie	exon	635825	637627	1000	-	.	gene_id "MSTRG.171205"; transcript_id "MSTRG.171205.71"; exon_number "9";
chr7	StringTie	transcript	576843	618869	1000	-	.	gene_id "MSTRG.171205"; transcript_id "MSTRG.171205.72";
chr7	StringTie	exon	576843	578853	1000	-	.	gene_id "MSTRG.171205"; transcript_id "MSTRG.171205.72"; exon_number "1";
chr7	StringTie	exon	579256	579377	1000	-	.	gene_id "MSTRG.171205"; transcript_id "MSTRG.171205.72"; exon_number "2";
chr7	StringTie	exon	584508	584568	1000	-	.	gene_id "MSTRG.171205"; transcript_id "MSTRG.171205.72"; exon_number "3";
chr7	StringTie	exon	596146	596304	1000	-	.	gene_id "MSTRG.171205"; transcript_id "MSTRG.171205.72"; exon_number "4";
chr7	StringTie	exon	606193	606239	1000	-	.	gene_id "MSTRG.171205"; transcript_id "MSTRG.171205.72"; exon_number "5";
chr7	StringTie	exon	607391	607452	1000	-	.	gene_id "MSTRG.171205"; transcript_id "MSTRG.171205.72"; exon_number "6";
chr7	StringTie	exon	617841	618869	1000	-	.	gene_id "MSTRG.171205"; transcript_id "MSTRG.171205.72"; exon_number "7";
chr7	StringTie	transcript	576872	603188	1000	-	.	gene_id "MSTRG.171205"; transcript_id "MSTRG.171205.73";
chr7	StringTie	exon	576872	578853	1000	-	.	gene_id "MSTRG.171205"; transcript_id "MSTRG.171205.73"; exon_number "1";
chr7	StringTie	exon	579256	579377	1000	-	.	gene_id "MSTRG.171205"; transcript_id "MSTRG.171205.73"; exon_number "2";
chr7	StringTie	exon	584508	584568	1000	-	.	gene_id "MSTRG.171205"; transcript_id "MSTRG.171205.73"; exon_number "3";
chr7	StringTie	exon	596146	596304	1000	-	.	gene_id "MSTRG.171205"; transcript_id "MSTRG.171205.73"; exon_number "4";
chr7	StringTie	exon	602553	603188	1000	-	.	gene_id "MSTRG.171205"; transcript_id "MSTRG.171205.73"; exon_number "5";
chr7	StringTie	transcript	576880	727689	1000	-	.	gene_id "MSTRG.171205"; transcript_id "MSTRG.171205.74";
chr7	StringTie	exon	576880	578853	1000	-	.	gene_id "MSTRG.171205"; transcript_id "MSTRG.171205.74"; exon_number "1";
chr7	StringTie	exon	579256	579377	1000	-	.	gene_id "MSTRG.171205"; transcript_id "MSTRG.171205.74"; exon_number "2";
chr7	StringTie	exon	584508	584568	1000	-	.	gene_id "MSTRG.171205"; transcript_id "MSTRG.171205.74"; exon_number "3";
chr7	StringTie	exon	596146	596304	1000	-	.	gene_id "MSTRG.171205"; transcript_id "MSTRG.171205.74"; exon_number "4";
chr7	StringTie	exon	606193	606239	1000	-	.	gene_id "MSTRG.171205"; transcript_id "MSTRG.171205.74"; exon_number "5";
chr7	StringTie	exon	607391	607452	1000	-	.	gene_id "MSTRG.171205"; transcript_id "MSTRG.171205.74"; exon_number "6";
chr7	StringTie	exon	677229	677320	1000	-	.	gene_id "MSTRG.171205"; transcript_id "MSTRG.171205.74"; exon_number "7";
chr7	StringTie	exon	680556	680726	1000	-	.	gene_id "MSTRG.171205"; transcript_id "MSTRG.171205.74"; exon_number "8";
chr7	StringTie	exon	711329	711527	1000	-	.	gene_id "MSTRG.171205"; transcript_id "MSTRG.171205.74"; exon_number "9";
chr7	StringTie	exon	712848	713555	1000	-	.	gene_id "MSTRG.171205"; transcript_id "MSTRG.171205.74"; exon_number "10";
chr7	StringTie	exon	713614	716846	1000	-	.	gene_id "MSTRG.171205"; transcript_id "MSTRG.171205.74"; exon_number "11";
chr7	StringTie	exon	719445	723122	1000	-	.	gene_id "MSTRG.171205"; transcript_id "MSTRG.171205.74"; exon_number "12";
chr7	StringTie	exon	727590	727689	1000	-	.	gene_id "MSTRG.171205"; transcript_id "MSTRG.171205.74"; exon_number "13";
chr7	StringTie	transcript	576890	715215	1000	-	.	gene_id "MSTRG.171205"; transcript_id "MSTRG.171205.75";
chr7	StringTie	exon	576890	578812	1000	-	.	gene_id "MSTRG.171205"; transcript_id "MSTRG.171205.75"; exon_number "1";
chr7	StringTie	exon	579256	579377	1000	-	.	gene_id "MSTRG.171205"; transcript_id "MSTRG.171205.75"; exon_number "2";
chr7	StringTie	exon	584508	584568	1000	-	.	gene_id "MSTRG.171205"; transcript_id "MSTRG.171205.75"; exon_number "3";
chr7	StringTie	exon	596146	596304	1000	-	.	gene_id "MSTRG.171205"; transcript_id "MSTRG.171205.75"; exon_number "4";
chr7	StringTie	exon	606193	606239	1000	-	.	gene_id "MSTRG.171205"; transcript_id "MSTRG.171205.75"; exon_number "5";
chr7	StringTie	exon	607391	607452	1000	-	.	gene_id "MSTRG.171205"; transcript_id "MSTRG.171205.75"; exon_number "6";
chr7	StringTie	exon	677229	677320	1000	-	.	gene_id "MSTRG.171205"; transcript_id "MSTRG.171205.75"; exon_number "7";
chr7	StringTie	exon	680556	680726	1000	-	.	gene_id "MSTRG.171205"; transcript_id "MSTRG.171205.75"; exon_number "8";
chr7	StringTie	exon	711329	711527	1000	-	.	gene_id "MSTRG.171205"; transcript_id "MSTRG.171205.75"; exon_number "9";
chr7	StringTie	exon	712848	713555	1000	-	.	gene_id "MSTRG.171205"; transcript_id "MSTRG.171205.75"; exon_number "10";
chr7	StringTie	exon	713614	715215	1000	-	.	gene_id "MSTRG.171205"; transcript_id "MSTRG.171205.75"; exon_number "11";
chr7	StringTie	transcript	576922	618285	1000	-	.	gene_id "MSTRG.171205"; transcript_id "MSTRG.171205.76";
chr7	StringTie	exon	576922	577660	1000	-	.	gene_id "MSTRG.171205"; transcript_id "MSTRG.171205.76"; exon_number "1";
chr7	StringTie	exon	578190	578812	1000	-	.	gene_id "MSTRG.171205"; transcript_id "MSTRG.171205.76"; exon_number "2";
chr7	StringTie	exon	579256	579377	1000	-	.	gene_id "MSTRG.171205"; transcript_id "MSTRG.171205.76"; exon_number "3";
chr7	StringTie	exon	584508	584568	1000	-	.	gene_id "MSTRG.171205"; transcript_id "MSTRG.171205.76"; exon_number "4";
chr7	StringTie	exon	596146	596304	1000	-	.	gene_id "MSTRG.171205"; transcript_id "MSTRG.171205.76"; exon_number "5";
chr7	StringTie	exon	606193	606239	1000	-	.	gene_id "MSTRG.171205"; transcript_id "MSTRG.171205.76"; exon_number "6";
chr7	StringTie	exon	607391	607452	1000	-	.	gene_id "MSTRG.171205"; transcript_id "MSTRG.171205.76"; exon_number "7";
chr7	StringTie	exon	617841	618285	1000	-	.	gene_id "MSTRG.171205"; transcript_id "MSTRG.171205.76"; exon_number "8";
chr7	StringTie	transcript	577051	691794	1000	-	.	gene_id "MSTRG.171205"; transcript_id "MSTRG.171205.77";
chr7	StringTie	exon	577051	578812	1000	-	.	gene_id "MSTRG.171205"; transcript_id "MSTRG.171205.77"; exon_number "1";
chr7	StringTie	exon	579256	579377	1000	-	.	gene_id "MSTRG.171205"; transcript_id "MSTRG.171205.77"; exon_number "2";
chr7	StringTie	exon	584508	584568	1000	-	.	gene_id "MSTRG.171205"; transcript_id "MSTRG.171205.77"; exon_number "3";
chr7	StringTie	exon	596146	596304	1000	-	.	gene_id "MSTRG.171205"; transcript_id "MSTRG.171205.77"; exon_number "4";
chr7	StringTie	exon	606193	606239	1000	-	.	gene_id "MSTRG.171205"; transcript_id "MSTRG.171205.77"; exon_number "5";
chr7	StringTie	exon	607391	607452	1000	-	.	gene_id "MSTRG.171205"; transcript_id "MSTRG.171205.77"; exon_number "6";
chr7	StringTie	exon	677229	677320	1000	-	.	gene_id "MSTRG.171205"; transcript_id "MSTRG.171205.77"; exon_number "7";
chr7	StringTie	exon	680556	680726	1000	-	.	gene_id "MSTRG.171205"; transcript_id "MSTRG.171205.77"; exon_number "8";
chr7	StringTie	exon	691540	691794	1000	-	.	gene_id "MSTRG.171205"; transcript_id "MSTRG.171205.77"; exon_number "9";
chr7	StringTie	transcript	577123	727341	1000	-	.	gene_id "MSTRG.171205"; transcript_id "MSTRG.171205.78";
chr7	StringTie	exon	577123	578812	1000	-	.	gene_id "MSTRG.171205"; transcript_id "MSTRG.171205.78"; exon_number "1";
chr7	StringTie	exon	579256	579377	1000	-	.	gene_id "MSTRG.171205"; transcript_id "MSTRG.171205.78"; exon_number "2";
chr7	StringTie	exon	584508	584568	1000	-	.	gene_id "MSTRG.171205"; transcript_id "MSTRG.171205.78"; exon_number "3";
chr7	StringTie	exon	596146	596304	1000	-	.	gene_id "MSTRG.171205"; transcript_id "MSTRG.171205.78"; exon_number "4";
chr7	StringTie	exon	606193	606239	1000	-	.	gene_id "MSTRG.171205"; transcript_id "MSTRG.171205.78"; exon_number "5";
chr7	StringTie	exon	607391	607452	1000	-	.	gene_id "MSTRG.171205"; transcript_id "MSTRG.171205.78"; exon_number "6";
chr7	StringTie	exon	677229	677320	1000	-	.	gene_id "MSTRG.171205"; transcript_id "MSTRG.171205.78"; exon_number "7";
chr7	StringTie	exon	680556	680726	1000	-	.	gene_id "MSTRG.171205"; transcript_id "MSTRG.171205.78"; exon_number "8";
chr7	StringTie	exon	711329	711527	1000	-	.	gene_id "MSTRG.171205"; transcript_id "MSTRG.171205.78"; exon_number "9";
chr7	StringTie	exon	727210	727341	1000	-	.	gene_id "MSTRG.171205"; transcript_id "MSTRG.171205.78"; exon_number "10";
chr7	StringTie	transcript	578058	727460	1000	-	.	gene_id "MSTRG.171205"; transcript_id "MSTRG.171205.79";
chr7	StringTie	exon	578058	579056	1000	-	.	gene_id "MSTRG.171205"; transcript_id "MSTRG.171205.79"; exon_number "1";
chr7	StringTie	exon	579256	579377	1000	-	.	gene_id "MSTRG.171205"; transcript_id "MSTRG.171205.79"; exon_number "2";
chr7	StringTie	exon	584508	584568	1000	-	.	gene_id "MSTRG.171205"; transcript_id "MSTRG.171205.79"; exon_number "3";
chr7	StringTie	exon	596146	596304	1000	-	.	gene_id "MSTRG.171205"; transcript_id "MSTRG.171205.79"; exon_number "4";
chr7	StringTie	exon	606193	606239	1000	-	.	gene_id "MSTRG.171205"; transcript_id "MSTRG.171205.79"; exon_number "5";
chr7	StringTie	exon	607391	607452	1000	-	.	gene_id "MSTRG.171205"; transcript_id "MSTRG.171205.79"; exon_number "6";
chr7	StringTie	exon	677229	677320	1000	-	.	gene_id "MSTRG.171205"; transcript_id "MSTRG.171205.79"; exon_number "7";
chr7	StringTie	exon	680556	680726	1000	-	.	gene_id "MSTRG.171205"; transcript_id "MSTRG.171205.79"; exon_number "8";
chr7	StringTie	exon	700307	700352	1000	-	.	gene_id "MSTRG.171205"; transcript_id "MSTRG.171205.79"; exon_number "9";
chr7	StringTie	exon	711329	711527	1000	-	.	gene_id "MSTRG.171205"; transcript_id "MSTRG.171205.79"; exon_number "10";
chr7	StringTie	exon	727210	727460	1000	-	.	gene_id "MSTRG.171205"; transcript_id "MSTRG.171205.79"; exon_number "11";
chr7	StringTie	transcript	549083	610240	1000	-	.	gene_id "MSTRG.171205"; transcript_id "MSTRG.171205.8";
chr7	StringTie	exon	549083	550602	1000	-	.	gene_id "MSTRG.171205"; transcript_id "MSTRG.171205.8"; exon_number "1";
chr7	StringTie	exon	551389	551470	1000	-	.	gene_id "MSTRG.171205"; transcript_id "MSTRG.171205.8"; exon_number "2";
chr7	StringTie	exon	552689	554489	1000	-	.	gene_id "MSTRG.171205"; transcript_id "MSTRG.171205.8"; exon_number "3";
chr7	StringTie	exon	579256	579377	1000	-	.	gene_id "MSTRG.171205"; transcript_id "MSTRG.171205.8"; exon_number "4";
chr7	StringTie	exon	584508	584568	1000	-	.	gene_id "MSTRG.171205"; transcript_id "MSTRG.171205.8"; exon_number "5";
chr7	StringTie	exon	596146	596304	1000	-	.	gene_id "MSTRG.171205"; transcript_id "MSTRG.171205.8"; exon_number "6";
chr7	StringTie	exon	606193	606239	1000	-	.	gene_id "MSTRG.171205"; transcript_id "MSTRG.171205.8"; exon_number "7";
chr7	StringTie	exon	607391	607452	1000	-	.	gene_id "MSTRG.171205"; transcript_id "MSTRG.171205.8"; exon_number "8";
chr7	StringTie	exon	610082	610240	1000	-	.	gene_id "MSTRG.171205"; transcript_id "MSTRG.171205.8"; exon_number "9";
chr7	StringTie	transcript	578160	692022	1000	-	.	gene_id "MSTRG.171205"; transcript_id "MSTRG.171205.80";
chr7	StringTie	exon	578160	579056	1000	-	.	gene_id "MSTRG.171205"; transcript_id "MSTRG.171205.80"; exon_number "1";
chr7	StringTie	exon	579256	579377	1000	-	.	gene_id "MSTRG.171205"; transcript_id "MSTRG.171205.80"; exon_number "2";
chr7	StringTie	exon	584508	584568	1000	-	.	gene_id "MSTRG.171205"; transcript_id "MSTRG.171205.80"; exon_number "3";
chr7	StringTie	exon	596146	596304	1000	-	.	gene_id "MSTRG.171205"; transcript_id "MSTRG.171205.80"; exon_number "4";
chr7	StringTie	exon	606193	606239	1000	-	.	gene_id "MSTRG.171205"; transcript_id "MSTRG.171205.80"; exon_number "5";
chr7	StringTie	exon	607391	607452	1000	-	.	gene_id "MSTRG.171205"; transcript_id "MSTRG.171205.80"; exon_number "6";
chr7	StringTie	exon	677229	677320	1000	-	.	gene_id "MSTRG.171205"; transcript_id "MSTRG.171205.80"; exon_number "7";
chr7	StringTie	exon	680556	680726	1000	-	.	gene_id "MSTRG.171205"; transcript_id "MSTRG.171205.80"; exon_number "8";
chr7	StringTie	exon	691540	692022	1000	-	.	gene_id "MSTRG.171205"; transcript_id "MSTRG.171205.80"; exon_number "9";
chr7	StringTie	transcript	578245	618010	1000	-	.	gene_id "MSTRG.171205"; transcript_id "MSTRG.171205.81";
chr7	StringTie	exon	578245	578363	1000	-	.	gene_id "MSTRG.171205"; transcript_id "MSTRG.171205.81"; exon_number "1";
chr7	StringTie	exon	579256	579377	1000	-	.	gene_id "MSTRG.171205"; transcript_id "MSTRG.171205.81"; exon_number "2";
chr7	StringTie	exon	584508	584568	1000	-	.	gene_id "MSTRG.171205"; transcript_id "MSTRG.171205.81"; exon_number "3";
chr7	StringTie	exon	596146	596304	1000	-	.	gene_id "MSTRG.171205"; transcript_id "MSTRG.171205.81"; exon_number "4";
chr7	StringTie	exon	606193	606239	1000	-	.	gene_id "MSTRG.171205"; transcript_id "MSTRG.171205.81"; exon_number "5";
chr7	StringTie	exon	607391	607452	1000	-	.	gene_id "MSTRG.171205"; transcript_id "MSTRG.171205.81"; exon_number "6";
chr7	StringTie	exon	617841	618010	1000	-	.	gene_id "MSTRG.171205"; transcript_id "MSTRG.171205.81"; exon_number "7";
chr7	StringTie	transcript	578255	603222	1000	-	.	gene_id "MSTRG.171205"; transcript_id "MSTRG.171205.82";
chr7	StringTie	exon	578255	578853	1000	-	.	gene_id "MSTRG.171205"; transcript_id "MSTRG.171205.82"; exon_number "1";
chr7	StringTie	exon	579256	579377	1000	-	.	gene_id "MSTRG.171205"; transcript_id "MSTRG.171205.82"; exon_number "2";
chr7	StringTie	exon	584508	584568	1000	-	.	gene_id "MSTRG.171205"; transcript_id "MSTRG.171205.82"; exon_number "3";
chr7	StringTie	exon	596146	596304	1000	-	.	gene_id "MSTRG.171205"; transcript_id "MSTRG.171205.82"; exon_number "4";
chr7	StringTie	exon	601453	603222	1000	-	.	gene_id "MSTRG.171205"; transcript_id "MSTRG.171205.82"; exon_number "5";
chr7	StringTie	transcript	578272	637470	1000	-	.	gene_id "MSTRG.171205"; transcript_id "MSTRG.171205.83";
chr7	StringTie	exon	578272	578853	1000	-	.	gene_id "MSTRG.171205"; transcript_id "MSTRG.171205.83"; exon_number "1";
chr7	StringTie	exon	579256	579377	1000	-	.	gene_id "MSTRG.171205"; transcript_id "MSTRG.171205.83"; exon_number "2";
chr7	StringTie	exon	584508	584568	1000	-	.	gene_id "MSTRG.171205"; transcript_id "MSTRG.171205.83"; exon_number "3";
chr7	StringTie	exon	596146	596304	1000	-	.	gene_id "MSTRG.171205"; transcript_id "MSTRG.171205.83"; exon_number "4";
chr7	StringTie	exon	606193	606239	1000	-	.	gene_id "MSTRG.171205"; transcript_id "MSTRG.171205.83"; exon_number "5";
chr7	StringTie	exon	607391	607452	1000	-	.	gene_id "MSTRG.171205"; transcript_id "MSTRG.171205.83"; exon_number "6";
chr7	StringTie	exon	621297	621420	1000	-	.	gene_id "MSTRG.171205"; transcript_id "MSTRG.171205.83"; exon_number "7";
chr7	StringTie	exon	635825	637470	1000	-	.	gene_id "MSTRG.171205"; transcript_id "MSTRG.171205.83"; exon_number "8";
chr7	StringTie	transcript	578279	614457	1000	-	.	gene_id "MSTRG.171205"; transcript_id "MSTRG.171205.84";
chr7	StringTie	exon	578279	578363	1000	-	.	gene_id "MSTRG.171205"; transcript_id "MSTRG.171205.84"; exon_number "1";
chr7	StringTie	exon	579256	579377	1000	-	.	gene_id "MSTRG.171205"; transcript_id "MSTRG.171205.84"; exon_number "2";
chr7	StringTie	exon	584508	584568	1000	-	.	gene_id "MSTRG.171205"; transcript_id "MSTRG.171205.84"; exon_number "3";
chr7	StringTie	exon	596146	596304	1000	-	.	gene_id "MSTRG.171205"; transcript_id "MSTRG.171205.84"; exon_number "4";
chr7	StringTie	exon	606193	606239	1000	-	.	gene_id "MSTRG.171205"; transcript_id "MSTRG.171205.84"; exon_number "5";
chr7	StringTie	exon	607391	607452	1000	-	.	gene_id "MSTRG.171205"; transcript_id "MSTRG.171205.84"; exon_number "6";
chr7	StringTie	exon	613839	614457	1000	-	.	gene_id "MSTRG.171205"; transcript_id "MSTRG.171205.84"; exon_number "7";
chr7	StringTie	transcript	578293	727669	1000	-	.	gene_id "MSTRG.171205"; transcript_id "MSTRG.171205.85";
chr7	StringTie	exon	578293	578363	1000	-	.	gene_id "MSTRG.171205"; transcript_id "MSTRG.171205.85"; exon_number "1";
chr7	StringTie	exon	579256	579377	1000	-	.	gene_id "MSTRG.171205"; transcript_id "MSTRG.171205.85"; exon_number "2";
chr7	StringTie	exon	584508	584568	1000	-	.	gene_id "MSTRG.171205"; transcript_id "MSTRG.171205.85"; exon_number "3";
chr7	StringTie	exon	596146	596304	1000	-	.	gene_id "MSTRG.171205"; transcript_id "MSTRG.171205.85"; exon_number "4";
chr7	StringTie	exon	606193	606239	1000	-	.	gene_id "MSTRG.171205"; transcript_id "MSTRG.171205.85"; exon_number "5";
chr7	StringTie	exon	607391	607452	1000	-	.	gene_id "MSTRG.171205"; transcript_id "MSTRG.171205.85"; exon_number "6";
chr7	StringTie	exon	677229	677320	1000	-	.	gene_id "MSTRG.171205"; transcript_id "MSTRG.171205.85"; exon_number "7";
chr7	StringTie	exon	680556	680722	1000	-	.	gene_id "MSTRG.171205"; transcript_id "MSTRG.171205.85"; exon_number "8";
chr7	StringTie	exon	700307	700352	1000	-	.	gene_id "MSTRG.171205"; transcript_id "MSTRG.171205.85"; exon_number "9";
chr7	StringTie	exon	711329	711527	1000	-	.	gene_id "MSTRG.171205"; transcript_id "MSTRG.171205.85"; exon_number "10";
chr7	StringTie	exon	716389	716846	1000	-	.	gene_id "MSTRG.171205"; transcript_id "MSTRG.171205.85"; exon_number "11";
chr7	StringTie	exon	727210	727296	1000	-	.	gene_id "MSTRG.171205"; transcript_id "MSTRG.171205.85"; exon_number "12";
chr7	StringTie	exon	727531	727669	1000	-	.	gene_id "MSTRG.171205"; transcript_id "MSTRG.171205.85"; exon_number "13";
chr7	StringTie	transcript	578334	601889	1000	-	.	gene_id "MSTRG.171205"; transcript_id "MSTRG.171205.86";
chr7	StringTie	exon	578334	578363	1000	-	.	gene_id "MSTRG.171205"; transcript_id "MSTRG.171205.86"; exon_number "1";
chr7	StringTie	exon	579256	579377	1000	-	.	gene_id "MSTRG.171205"; transcript_id "MSTRG.171205.86"; exon_number "2";
chr7	StringTie	exon	584508	584568	1000	-	.	gene_id "MSTRG.171205"; transcript_id "MSTRG.171205.86"; exon_number "3";
chr7	StringTie	exon	596146	596304	1000	-	.	gene_id "MSTRG.171205"; transcript_id "MSTRG.171205.86"; exon_number "4";
chr7	StringTie	exon	601453	601889	1000	-	.	gene_id "MSTRG.171205"; transcript_id "MSTRG.171205.86"; exon_number "5";
chr7	StringTie	transcript	578381	621420	1000	-	.	gene_id "MSTRG.171205"; transcript_id "MSTRG.171205.87";
chr7	StringTie	exon	578381	579056	1000	-	.	gene_id "MSTRG.171205"; transcript_id "MSTRG.171205.87"; exon_number "1";
chr7	StringTie	exon	579256	579377	1000	-	.	gene_id "MSTRG.171205"; transcript_id "MSTRG.171205.87"; exon_number "2";
chr7	StringTie	exon	584508	584568	1000	-	.	gene_id "MSTRG.171205"; transcript_id "MSTRG.171205.87"; exon_number "3";
chr7	StringTie	exon	596146	596304	1000	-	.	gene_id "MSTRG.171205"; transcript_id "MSTRG.171205.87"; exon_number "4";
chr7	StringTie	exon	606193	606239	1000	-	.	gene_id "MSTRG.171205"; transcript_id "MSTRG.171205.87"; exon_number "5";
chr7	StringTie	exon	607391	607452	1000	-	.	gene_id "MSTRG.171205"; transcript_id "MSTRG.171205.87"; exon_number "6";
chr7	StringTie	exon	621297	621420	1000	-	.	gene_id "MSTRG.171205"; transcript_id "MSTRG.171205.87"; exon_number "7";
chr7	StringTie	transcript	578381	637762	1000	-	.	gene_id "MSTRG.171205"; transcript_id "MSTRG.171205.88";
chr7	StringTie	exon	578381	578812	1000	-	.	gene_id "MSTRG.171205"; transcript_id "MSTRG.171205.88"; exon_number "1";
chr7	StringTie	exon	579256	579377	1000	-	.	gene_id "MSTRG.171205"; transcript_id "MSTRG.171205.88"; exon_number "2";
chr7	StringTie	exon	584508	584568	1000	-	.	gene_id "MSTRG.171205"; transcript_id "MSTRG.171205.88"; exon_number "3";
chr7	StringTie	exon	596146	596304	1000	-	.	gene_id "MSTRG.171205"; transcript_id "MSTRG.171205.88"; exon_number "4";
chr7	StringTie	exon	606193	606239	1000	-	.	gene_id "MSTRG.171205"; transcript_id "MSTRG.171205.88"; exon_number "5";
chr7	StringTie	exon	607391	607452	1000	-	.	gene_id "MSTRG.171205"; transcript_id "MSTRG.171205.88"; exon_number "6";
chr7	StringTie	exon	621297	621420	1000	-	.	gene_id "MSTRG.171205"; transcript_id "MSTRG.171205.88"; exon_number "7";
chr7	StringTie	exon	635825	637762	1000	-	.	gene_id "MSTRG.171205"; transcript_id "MSTRG.171205.88"; exon_number "8";
chr7	StringTie	transcript	578426	601874	1000	-	.	gene_id "MSTRG.171205"; transcript_id "MSTRG.171205.89";
chr7	StringTie	exon	578426	578812	1000	-	.	gene_id "MSTRG.171205"; transcript_id "MSTRG.171205.89"; exon_number "1";
chr7	StringTie	exon	579256	579377	1000	-	.	gene_id "MSTRG.171205"; transcript_id "MSTRG.171205.89"; exon_number "2";
chr7	StringTie	exon	584508	584568	1000	-	.	gene_id "MSTRG.171205"; transcript_id "MSTRG.171205.89"; exon_number "3";
chr7	StringTie	exon	596146	596304	1000	-	.	gene_id "MSTRG.171205"; transcript_id "MSTRG.171205.89"; exon_number "4";
chr7	StringTie	exon	601453	601874	1000	-	.	gene_id "MSTRG.171205"; transcript_id "MSTRG.171205.89"; exon_number "5";
chr7	StringTie	transcript	549086	637840	1000	-	.	gene_id "MSTRG.171205"; transcript_id "MSTRG.171205.9";
chr7	StringTie	exon	549086	550602	1000	-	.	gene_id "MSTRG.171205"; transcript_id "MSTRG.171205.9"; exon_number "1";
chr7	StringTie	exon	551389	551470	1000	-	.	gene_id "MSTRG.171205"; transcript_id "MSTRG.171205.9"; exon_number "2";
chr7	StringTie	exon	554352	554489	1000	-	.	gene_id "MSTRG.171205"; transcript_id "MSTRG.171205.9"; exon_number "3";
chr7	StringTie	exon	579256	579377	1000	-	.	gene_id "MSTRG.171205"; transcript_id "MSTRG.171205.9"; exon_number "4";
chr7	StringTie	exon	584508	584568	1000	-	.	gene_id "MSTRG.171205"; transcript_id "MSTRG.171205.9"; exon_number "5";
chr7	StringTie	exon	596146	596304	1000	-	.	gene_id "MSTRG.171205"; transcript_id "MSTRG.171205.9"; exon_number "6";
chr7	StringTie	exon	606193	606239	1000	-	.	gene_id "MSTRG.171205"; transcript_id "MSTRG.171205.9"; exon_number "7";
chr7	StringTie	exon	607391	607452	1000	-	.	gene_id "MSTRG.171205"; transcript_id "MSTRG.171205.9"; exon_number "8";
chr7	StringTie	exon	621297	621422	1000	-	.	gene_id "MSTRG.171205"; transcript_id "MSTRG.171205.9"; exon_number "9";
chr7	StringTie	exon	635825	637840	1000	-	.	gene_id "MSTRG.171205"; transcript_id "MSTRG.171205.9"; exon_number "10";
chr7	StringTie	transcript	578429	614581	1000	-	.	gene_id "MSTRG.171205"; transcript_id "MSTRG.171205.90";
chr7	StringTie	exon	578429	578853	1000	-	.	gene_id "MSTRG.171205"; transcript_id "MSTRG.171205.90"; exon_number "1";
chr7	StringTie	exon	579256	579377	1000	-	.	gene_id "MSTRG.171205"; transcript_id "MSTRG.171205.90"; exon_number "2";
chr7	StringTie	exon	584508	584568	1000	-	.	gene_id "MSTRG.171205"; transcript_id "MSTRG.171205.90"; exon_number "3";
chr7	StringTie	exon	596146	596304	1000	-	.	gene_id "MSTRG.171205"; transcript_id "MSTRG.171205.90"; exon_number "4";
chr7	StringTie	exon	606193	606239	1000	-	.	gene_id "MSTRG.171205"; transcript_id "MSTRG.171205.90"; exon_number "5";
chr7	StringTie	exon	607391	607452	1000	-	.	gene_id "MSTRG.171205"; transcript_id "MSTRG.171205.90"; exon_number "6";
chr7	StringTie	exon	613839	614581	1000	-	.	gene_id "MSTRG.171205"; transcript_id "MSTRG.171205.90"; exon_number "7";
chr7	StringTie	transcript	578459	712466	1000	-	.	gene_id "MSTRG.171205"; transcript_id "MSTRG.171205.91";
chr7	StringTie	exon	578459	579056	1000	-	.	gene_id "MSTRG.171205"; transcript_id "MSTRG.171205.91"; exon_number "1";
chr7	StringTie	exon	579256	579377	1000	-	.	gene_id "MSTRG.171205"; transcript_id "MSTRG.171205.91"; exon_number "2";
chr7	StringTie	exon	584508	584568	1000	-	.	gene_id "MSTRG.171205"; transcript_id "MSTRG.171205.91"; exon_number "3";
chr7	StringTie	exon	596146	596304	1000	-	.	gene_id "MSTRG.171205"; transcript_id "MSTRG.171205.91"; exon_number "4";
chr7	StringTie	exon	606193	606239	1000	-	.	gene_id "MSTRG.171205"; transcript_id "MSTRG.171205.91"; exon_number "5";
chr7	StringTie	exon	607391	607452	1000	-	.	gene_id "MSTRG.171205"; transcript_id "MSTRG.171205.91"; exon_number "6";
chr7	StringTie	exon	677229	677320	1000	-	.	gene_id "MSTRG.171205"; transcript_id "MSTRG.171205.91"; exon_number "7";
chr7	StringTie	exon	680556	680726	1000	-	.	gene_id "MSTRG.171205"; transcript_id "MSTRG.171205.91"; exon_number "8";
chr7	StringTie	exon	711329	711527	1000	-	.	gene_id "MSTRG.171205"; transcript_id "MSTRG.171205.91"; exon_number "9";
chr7	StringTie	exon	712414	712466	1000	-	.	gene_id "MSTRG.171205"; transcript_id "MSTRG.171205.91"; exon_number "10";
chr7	StringTie	transcript	578461	712483	1000	-	.	gene_id "MSTRG.171205"; transcript_id "MSTRG.171205.92";
chr7	StringTie	exon	578461	578853	1000	-	.	gene_id "MSTRG.171205"; transcript_id "MSTRG.171205.92"; exon_number "1";
chr7	StringTie	exon	579256	579377	1000	-	.	gene_id "MSTRG.171205"; transcript_id "MSTRG.171205.92"; exon_number "2";
chr7	StringTie	exon	584508	584568	1000	-	.	gene_id "MSTRG.171205"; transcript_id "MSTRG.171205.92"; exon_number "3";
chr7	StringTie	exon	596146	596304	1000	-	.	gene_id "MSTRG.171205"; transcript_id "MSTRG.171205.92"; exon_number "4";
chr7	StringTie	exon	606193	606239	1000	-	.	gene_id "MSTRG.171205"; transcript_id "MSTRG.171205.92"; exon_number "5";
chr7	StringTie	exon	607391	607452	1000	-	.	gene_id "MSTRG.171205"; transcript_id "MSTRG.171205.92"; exon_number "6";
chr7	StringTie	exon	677229	677320	1000	-	.	gene_id "MSTRG.171205"; transcript_id "MSTRG.171205.92"; exon_number "7";
chr7	StringTie	exon	680556	680726	1000	-	.	gene_id "MSTRG.171205"; transcript_id "MSTRG.171205.92"; exon_number "8";
chr7	StringTie	exon	711329	711527	1000	-	.	gene_id "MSTRG.171205"; transcript_id "MSTRG.171205.92"; exon_number "9";
chr7	StringTie	exon	712414	712483	1000	-	.	gene_id "MSTRG.171205"; transcript_id "MSTRG.171205.92"; exon_number "10";
chr7	StringTie	transcript	578463	618006	1000	-	.	gene_id "MSTRG.171205"; transcript_id "MSTRG.171205.93";
chr7	StringTie	exon	578463	579034	1000	-	.	gene_id "MSTRG.171205"; transcript_id "MSTRG.171205.93"; exon_number "1";
chr7	StringTie	exon	579256	579377	1000	-	.	gene_id "MSTRG.171205"; transcript_id "MSTRG.171205.93"; exon_number "2";
chr7	StringTie	exon	584508	584568	1000	-	.	gene_id "MSTRG.171205"; transcript_id "MSTRG.171205.93"; exon_number "3";
chr7	StringTie	exon	596146	596304	1000	-	.	gene_id "MSTRG.171205"; transcript_id "MSTRG.171205.93"; exon_number "4";
chr7	StringTie	exon	606193	606239	1000	-	.	gene_id "MSTRG.171205"; transcript_id "MSTRG.171205.93"; exon_number "5";
chr7	StringTie	exon	607391	607452	1000	-	.	gene_id "MSTRG.171205"; transcript_id "MSTRG.171205.93"; exon_number "6";
chr7	StringTie	exon	617841	618006	1000	-	.	gene_id "MSTRG.171205"; transcript_id "MSTRG.171205.93"; exon_number "7";
chr7	StringTie	transcript	578466	714032	1000	-	.	gene_id "MSTRG.171205"; transcript_id "MSTRG.171205.94";
chr7	StringTie	exon	578466	579056	1000	-	.	gene_id "MSTRG.171205"; transcript_id "MSTRG.171205.94"; exon_number "1";
chr7	StringTie	exon	579256	579377	1000	-	.	gene_id "MSTRG.171205"; transcript_id "MSTRG.171205.94"; exon_number "2";
chr7	StringTie	exon	584508	584568	1000	-	.	gene_id "MSTRG.171205"; transcript_id "MSTRG.171205.94"; exon_number "3";
chr7	StringTie	exon	596146	596304	1000	-	.	gene_id "MSTRG.171205"; transcript_id "MSTRG.171205.94"; exon_number "4";
chr7	StringTie	exon	606193	606239	1000	-	.	gene_id "MSTRG.171205"; transcript_id "MSTRG.171205.94"; exon_number "5";
chr7	StringTie	exon	607391	607452	1000	-	.	gene_id "MSTRG.171205"; transcript_id "MSTRG.171205.94"; exon_number "6";
chr7	StringTie	exon	677229	677320	1000	-	.	gene_id "MSTRG.171205"; transcript_id "MSTRG.171205.94"; exon_number "7";
chr7	StringTie	exon	680556	680726	1000	-	.	gene_id "MSTRG.171205"; transcript_id "MSTRG.171205.94"; exon_number "8";
chr7	StringTie	exon	711329	711527	1000	-	.	gene_id "MSTRG.171205"; transcript_id "MSTRG.171205.94"; exon_number "9";
chr7	StringTie	exon	713730	714032	1000	-	.	gene_id "MSTRG.171205"; transcript_id "MSTRG.171205.94"; exon_number "10";
chr7	StringTie	transcript	578622	608181	1000	-	.	gene_id "MSTRG.171205"; transcript_id "MSTRG.171205.95";
chr7	StringTie	exon	578622	579056	1000	-	.	gene_id "MSTRG.171205"; transcript_id "MSTRG.171205.95"; exon_number "1";
chr7	StringTie	exon	579256	579377	1000	-	.	gene_id "MSTRG.171205"; transcript_id "MSTRG.171205.95"; exon_number "2";
chr7	StringTie	exon	584508	584568	1000	-	.	gene_id "MSTRG.171205"; transcript_id "MSTRG.171205.95"; exon_number "3";
chr7	StringTie	exon	596146	596304	1000	-	.	gene_id "MSTRG.171205"; transcript_id "MSTRG.171205.95"; exon_number "4";
chr7	StringTie	exon	606193	606239	1000	-	.	gene_id "MSTRG.171205"; transcript_id "MSTRG.171205.95"; exon_number "5";
chr7	StringTie	exon	607391	607452	1000	-	.	gene_id "MSTRG.171205"; transcript_id "MSTRG.171205.95"; exon_number "6";
chr7	StringTie	exon	608151	608181	1000	-	.	gene_id "MSTRG.171205"; transcript_id "MSTRG.171205.95"; exon_number "7";
chr7	StringTie	transcript	612714	614235	1000	-	.	gene_id "MSTRG.171205"; transcript_id "MSTRG.171205.99";
chr7	StringTie	exon	612714	613571	1000	-	.	gene_id "MSTRG.171205"; transcript_id "MSTRG.171205.99"; exon_number "1";
chr7	StringTie	exon	613839	614235	1000	-	.	gene_id "MSTRG.171205"; transcript_id "MSTRG.171205.99"; exon_number "2";
chr7	StringTie	transcript	561958	565619	1000	+	.	gene_id "MSTRG.171206"; transcript_id "ENST00000453149"; gene_name "AC147651.5"; ref_gene_id "ENSG00000229380";
chr7	StringTie	exon	561958	562010	1000	+	.	gene_id "MSTRG.171206"; transcript_id "ENST00000453149"; exon_number "1"; gene_name "AC147651.5"; ref_gene_id "ENSG00000229380";
chr7	StringTie	exon	565101	565619	1000	+	.	gene_id "MSTRG.171206"; transcript_id "ENST00000453149"; exon_number "2"; gene_name "AC147651.5"; ref_gene_id "ENSG00000229380";
chr7	StringTie	transcript	552514	566902	1000	+	.	gene_id "MSTRG.171206"; transcript_id "MSTRG.171206.1";
chr7	StringTie	exon	552514	562010	1000	+	.	gene_id "MSTRG.171206"; transcript_id "MSTRG.171206.1"; exon_number "1";
chr7	StringTie	exon	562420	562578	1000	+	.	gene_id "MSTRG.171206"; transcript_id "MSTRG.171206.1"; exon_number "2";
chr7	StringTie	exon	562697	562973	1000	+	.	gene_id "MSTRG.171206"; transcript_id "MSTRG.171206.1"; exon_number "3";
chr7	StringTie	exon	565101	566902	1000	+	.	gene_id "MSTRG.171206"; transcript_id "MSTRG.171206.1"; exon_number "4";
chr7	StringTie	transcript	552514	566902	1000	+	.	gene_id "MSTRG.171206"; transcript_id "MSTRG.171206.2";
chr7	StringTie	exon	552514	562010	1000	+	.	gene_id "MSTRG.171206"; transcript_id "MSTRG.171206.2"; exon_number "1";
chr7	StringTie	exon	562420	562578	1000	+	.	gene_id "MSTRG.171206"; transcript_id "MSTRG.171206.2"; exon_number "2";
chr7	StringTie	exon	562756	562973	1000	+	.	gene_id "MSTRG.171206"; transcript_id "MSTRG.171206.2"; exon_number "3";
chr7	StringTie	exon	565101	566902	1000	+	.	gene_id "MSTRG.171206"; transcript_id "MSTRG.171206.2"; exon_number "4";
chr7	StringTie	transcript	603185	608482	1000	+	.	gene_id "MSTRG.171207"; transcript_id "ENST00000429872"; gene_name "AC147651.4"; ref_gene_id "ENSG00000237181";
chr7	StringTie	exon	603185	603297	1000	+	.	gene_id "MSTRG.171207"; transcript_id "ENST00000429872"; exon_number "1"; gene_name "AC147651.4"; ref_gene_id "ENSG00000237181";
chr7	StringTie	exon	607865	608482	1000	+	.	gene_id "MSTRG.171207"; transcript_id "ENST00000429872"; exon_number "2"; gene_name "AC147651.4"; ref_gene_id "ENSG00000237181";
chr7	StringTie	transcript	601452	615649	1000	+	.	gene_id "MSTRG.171207"; transcript_id "MSTRG.171207.1";
chr7	StringTie	exon	601452	602258	1000	+	.	gene_id "MSTRG.171207"; transcript_id "MSTRG.171207.1"; exon_number "1";
chr7	StringTie	exon	603067	603297	1000	+	.	gene_id "MSTRG.171207"; transcript_id "MSTRG.171207.1"; exon_number "2";
chr7	StringTie	exon	607865	608597	1000	+	.	gene_id "MSTRG.171207"; transcript_id "MSTRG.171207.1"; exon_number "3";
chr7	StringTie	exon	610456	610634	1000	+	.	gene_id "MSTRG.171207"; transcript_id "MSTRG.171207.1"; exon_number "4";
chr7	StringTie	exon	610804	615649	1000	+	.	gene_id "MSTRG.171207"; transcript_id "MSTRG.171207.1"; exon_number "5";
chr7	StringTie	transcript	603500	613053	1000	+	.	gene_id "MSTRG.171207"; transcript_id "MSTRG.171207.10";
chr7	StringTie	exon	603500	603616	1000	+	.	gene_id "MSTRG.171207"; transcript_id "MSTRG.171207.10"; exon_number "1";
chr7	StringTie	exon	607865	607977	1000	+	.	gene_id "MSTRG.171207"; transcript_id "MSTRG.171207.10"; exon_number "2";
chr7	StringTie	exon	608509	608597	1000	+	.	gene_id "MSTRG.171207"; transcript_id "MSTRG.171207.10"; exon_number "3";
chr7	StringTie	exon	610456	610634	1000	+	.	gene_id "MSTRG.171207"; transcript_id "MSTRG.171207.10"; exon_number "4";
chr7	StringTie	exon	610807	613053	1000	+	.	gene_id "MSTRG.171207"; transcript_id "MSTRG.171207.10"; exon_number "5";
chr7	StringTie	transcript	603611	608470	1000	+	.	gene_id "MSTRG.171207"; transcript_id "MSTRG.171207.11";
chr7	StringTie	exon	603611	603631	1000	+	.	gene_id "MSTRG.171207"; transcript_id "MSTRG.171207.11"; exon_number "1";
chr7	StringTie	exon	607865	608470	1000	+	.	gene_id "MSTRG.171207"; transcript_id "MSTRG.171207.11"; exon_number "2";
chr7	StringTie	transcript	606293	608436	1000	+	.	gene_id "MSTRG.171207"; transcript_id "MSTRG.171207.12";
chr7	StringTie	exon	606293	606461	1000	+	.	gene_id "MSTRG.171207"; transcript_id "MSTRG.171207.12"; exon_number "1";
chr7	StringTie	exon	607865	608436	1000	+	.	gene_id "MSTRG.171207"; transcript_id "MSTRG.171207.12"; exon_number "2";
chr7	StringTie	transcript	601642	613332	1000	+	.	gene_id "MSTRG.171207"; transcript_id "MSTRG.171207.2";
chr7	StringTie	exon	601642	601686	1000	+	.	gene_id "MSTRG.171207"; transcript_id "MSTRG.171207.2"; exon_number "1";
chr7	StringTie	exon	602034	602258	1000	+	.	gene_id "MSTRG.171207"; transcript_id "MSTRG.171207.2"; exon_number "2";
chr7	StringTie	exon	603067	603297	1000	+	.	gene_id "MSTRG.171207"; transcript_id "MSTRG.171207.2"; exon_number "3";
chr7	StringTie	exon	607865	610634	1000	+	.	gene_id "MSTRG.171207"; transcript_id "MSTRG.171207.2"; exon_number "4";
chr7	StringTie	exon	610804	613332	1000	+	.	gene_id "MSTRG.171207"; transcript_id "MSTRG.171207.2"; exon_number "5";
chr7	StringTie	transcript	601765	609484	1000	+	.	gene_id "MSTRG.171207"; transcript_id "MSTRG.171207.3";
chr7	StringTie	exon	601765	601776	1000	+	.	gene_id "MSTRG.171207"; transcript_id "MSTRG.171207.3"; exon_number "1";
chr7	StringTie	exon	603067	603297	1000	+	.	gene_id "MSTRG.171207"; transcript_id "MSTRG.171207.3"; exon_number "2";
chr7	StringTie	exon	603477	603616	1000	+	.	gene_id "MSTRG.171207"; transcript_id "MSTRG.171207.3"; exon_number "3";
chr7	StringTie	exon	607865	608597	1000	+	.	gene_id "MSTRG.171207"; transcript_id "MSTRG.171207.3"; exon_number "4";
chr7	StringTie	exon	609408	609484	1000	+	.	gene_id "MSTRG.171207"; transcript_id "MSTRG.171207.3"; exon_number "5";
chr7	StringTie	transcript	601949	610049	1000	+	.	gene_id "MSTRG.171207"; transcript_id "MSTRG.171207.4";
chr7	StringTie	exon	601949	602258	1000	+	.	gene_id "MSTRG.171207"; transcript_id "MSTRG.171207.4"; exon_number "1";
chr7	StringTie	exon	603067	603616	1000	+	.	gene_id "MSTRG.171207"; transcript_id "MSTRG.171207.4"; exon_number "2";
chr7	StringTie	exon	607865	608597	1000	+	.	gene_id "MSTRG.171207"; transcript_id "MSTRG.171207.4"; exon_number "3";
chr7	StringTie	exon	609954	610049	1000	+	.	gene_id "MSTRG.171207"; transcript_id "MSTRG.171207.4"; exon_number "4";
chr7	StringTie	transcript	602434	608508	1000	+	.	gene_id "MSTRG.171207"; transcript_id "MSTRG.171207.5";
chr7	StringTie	exon	602434	602461	1000	+	.	gene_id "MSTRG.171207"; transcript_id "MSTRG.171207.5"; exon_number "1";
chr7	StringTie	exon	603067	603297	1000	+	.	gene_id "MSTRG.171207"; transcript_id "MSTRG.171207.5"; exon_number "2";
chr7	StringTie	exon	607865	608508	1000	+	.	gene_id "MSTRG.171207"; transcript_id "MSTRG.171207.5"; exon_number "3";
chr7	StringTie	transcript	602761	608595	1000	+	.	gene_id "MSTRG.171207"; transcript_id "MSTRG.171207.6";
chr7	StringTie	exon	602761	602968	1000	+	.	gene_id "MSTRG.171207"; transcript_id "MSTRG.171207.6"; exon_number "1";
chr7	StringTie	exon	603067	603297	1000	+	.	gene_id "MSTRG.171207"; transcript_id "MSTRG.171207.6"; exon_number "2";
chr7	StringTie	exon	603477	603616	1000	+	.	gene_id "MSTRG.171207"; transcript_id "MSTRG.171207.6"; exon_number "3";
chr7	StringTie	exon	607865	608595	1000	+	.	gene_id "MSTRG.171207"; transcript_id "MSTRG.171207.6"; exon_number "4";
chr7	StringTie	transcript	603496	613053	1000	+	.	gene_id "MSTRG.171207"; transcript_id "MSTRG.171207.8";
chr7	StringTie	exon	603496	603616	1000	+	.	gene_id "MSTRG.171207"; transcript_id "MSTRG.171207.8"; exon_number "1";
chr7	StringTie	exon	607865	607977	1000	+	.	gene_id "MSTRG.171207"; transcript_id "MSTRG.171207.8"; exon_number "2";
chr7	StringTie	exon	608509	608597	1000	+	.	gene_id "MSTRG.171207"; transcript_id "MSTRG.171207.8"; exon_number "3";
chr7	StringTie	exon	610437	610634	1000	+	.	gene_id "MSTRG.171207"; transcript_id "MSTRG.171207.8"; exon_number "4";
chr7	StringTie	exon	610804	613053	1000	+	.	gene_id "MSTRG.171207"; transcript_id "MSTRG.171207.8"; exon_number "5";
chr7	StringTie	transcript	603500	613053	1000	+	.	gene_id "MSTRG.171207"; transcript_id "MSTRG.171207.9";
chr7	StringTie	exon	603500	603616	1000	+	.	gene_id "MSTRG.171207"; transcript_id "MSTRG.171207.9"; exon_number "1";
chr7	StringTie	exon	607865	607977	1000	+	.	gene_id "MSTRG.171207"; transcript_id "MSTRG.171207.9"; exon_number "2";
chr7	StringTie	exon	608509	608597	1000	+	.	gene_id "MSTRG.171207"; transcript_id "MSTRG.171207.9"; exon_number "3";
chr7	StringTie	exon	610456	610634	1000	+	.	gene_id "MSTRG.171207"; transcript_id "MSTRG.171207.9"; exon_number "4";
chr7	StringTie	exon	610804	613053	1000	+	.	gene_id "MSTRG.171207"; transcript_id "MSTRG.171207.9"; exon_number "5";
chr7	StringTie	transcript	711568	715201	1000	+	.	gene_id "MSTRG.171208"; transcript_id "MSTRG.171208.1";
chr7	StringTie	exon	711568	711680	1000	+	.	gene_id "MSTRG.171208"; transcript_id "MSTRG.171208.1"; exon_number "1";
chr7	StringTie	exon	714121	715201	1000	+	.	gene_id "MSTRG.171208"; transcript_id "MSTRG.171208.1"; exon_number "2";
chr7	StringTie	transcript	876552	896434	1000	+	.	gene_id "MSTRG.171209"; transcript_id "ENST00000265857"; gene_name "GET4"; ref_gene_id "ENSG00000239857";
chr7	StringTie	exon	876552	876800	1000	+	.	gene_id "MSTRG.171209"; transcript_id "ENST00000265857"; exon_number "1"; gene_name "GET4"; ref_gene_id "ENSG00000239857";
chr7	StringTie	exon	886056	886134	1000	+	.	gene_id "MSTRG.171209"; transcript_id "ENST00000265857"; exon_number "2"; gene_name "GET4"; ref_gene_id "ENSG00000239857";
chr7	StringTie	exon	886569	886650	1000	+	.	gene_id "MSTRG.171209"; transcript_id "ENST00000265857"; exon_number "3"; gene_name "GET4"; ref_gene_id "ENSG00000239857";
chr7	StringTie	exon	887370	887519	1000	+	.	gene_id "MSTRG.171209"; transcript_id "ENST00000265857"; exon_number "4"; gene_name "GET4"; ref_gene_id "ENSG00000239857";
chr7	StringTie	exon	890928	891066	1000	+	.	gene_id "MSTRG.171209"; transcript_id "ENST00000265857"; exon_number "5"; gene_name "GET4"; ref_gene_id "ENSG00000239857";
chr7	StringTie	exon	892278	892418	1000	+	.	gene_id "MSTRG.171209"; transcript_id "ENST00000265857"; exon_number "6"; gene_name "GET4"; ref_gene_id "ENSG00000239857";
chr7	StringTie	exon	893740	893815	1000	+	.	gene_id "MSTRG.171209"; transcript_id "ENST00000265857"; exon_number "7"; gene_name "GET4"; ref_gene_id "ENSG00000239857";
chr7	StringTie	exon	893899	893971	1000	+	.	gene_id "MSTRG.171209"; transcript_id "ENST00000265857"; exon_number "8"; gene_name "GET4"; ref_gene_id "ENSG00000239857";
chr7	StringTie	exon	895334	896434	1000	+	.	gene_id "MSTRG.171209"; transcript_id "ENST00000265857"; exon_number "9"; gene_name "GET4"; ref_gene_id "ENSG00000239857";
chr7	StringTie	transcript	726701	786475	1000	+	.	gene_id "MSTRG.171209"; transcript_id "ENST00000297440"; gene_name "DNAAF5"; ref_gene_id "ENSG00000164818";
chr7	StringTie	exon	726701	727315	1000	+	.	gene_id "MSTRG.171209"; transcript_id "ENST00000297440"; exon_number "1"; gene_name "DNAAF5"; ref_gene_id "ENSG00000164818";
chr7	StringTie	exon	729663	729847	1000	+	.	gene_id "MSTRG.171209"; transcript_id "ENST00000297440"; exon_number "2"; gene_name "DNAAF5"; ref_gene_id "ENSG00000164818";
chr7	StringTie	exon	740819	740943	1000	+	.	gene_id "MSTRG.171209"; transcript_id "ENST00000297440"; exon_number "3"; gene_name "DNAAF5"; ref_gene_id "ENSG00000164818";
chr7	StringTie	exon	741347	741465	1000	+	.	gene_id "MSTRG.171209"; transcript_id "ENST00000297440"; exon_number "4"; gene_name "DNAAF5"; ref_gene_id "ENSG00000164818";
chr7	StringTie	exon	754589	754821	1000	+	.	gene_id "MSTRG.171209"; transcript_id "ENST00000297440"; exon_number "5"; gene_name "DNAAF5"; ref_gene_id "ENSG00000164818";
chr7	StringTie	exon	756782	756994	1000	+	.	gene_id "MSTRG.171209"; transcript_id "ENST00000297440"; exon_number "6"; gene_name "DNAAF5"; ref_gene_id "ENSG00000164818";
chr7	StringTie	exon	761753	761896	1000	+	.	gene_id "MSTRG.171209"; transcript_id "ENST00000297440"; exon_number "7"; gene_name "DNAAF5"; ref_gene_id "ENSG00000164818";
chr7	StringTie	exon	763806	763974	1000	+	.	gene_id "MSTRG.171209"; transcript_id "ENST00000297440"; exon_number "8"; gene_name "DNAAF5"; ref_gene_id "ENSG00000164818";
chr7	StringTie	exon	770471	770618	1000	+	.	gene_id "MSTRG.171209"; transcript_id "ENST00000297440"; exon_number "9"; gene_name "DNAAF5"; ref_gene_id "ENSG00000164818";
chr7	StringTie	exon	774048	774198	1000	+	.	gene_id "MSTRG.171209"; transcript_id "ENST00000297440"; exon_number "10"; gene_name "DNAAF5"; ref_gene_id "ENSG00000164818";
chr7	StringTie	exon	775006	775162	1000	+	.	gene_id "MSTRG.171209"; transcript_id "ENST00000297440"; exon_number "11"; gene_name "DNAAF5"; ref_gene_id "ENSG00000164818";
chr7	StringTie	exon	779953	780144	1000	+	.	gene_id "MSTRG.171209"; transcript_id "ENST00000297440"; exon_number "12"; gene_name "DNAAF5"; ref_gene_id "ENSG00000164818";
chr7	StringTie	exon	785517	786475	1000	+	.	gene_id "MSTRG.171209"; transcript_id "ENST00000297440"; exon_number "13"; gene_name "DNAAF5"; ref_gene_id "ENSG00000164818";
chr7	StringTie	transcript	832501	850767	1000	+	.	gene_id "MSTRG.171209"; transcript_id "ENST00000340926"; gene_name "SUN1"; ref_gene_id "ENSG00000164828";
chr7	StringTie	exon	832501	832601	1000	+	.	gene_id "MSTRG.171209"; transcript_id "ENST00000340926"; exon_number "1"; gene_name "SUN1"; ref_gene_id "ENSG00000164828";
chr7	StringTie	exon	838798	838986	1000	+	.	gene_id "MSTRG.171209"; transcript_id "ENST00000340926"; exon_number "2"; gene_name "SUN1"; ref_gene_id "ENSG00000164828";
chr7	StringTie	exon	841946	842130	1000	+	.	gene_id "MSTRG.171209"; transcript_id "ENST00000340926"; exon_number "3"; gene_name "SUN1"; ref_gene_id "ENSG00000164828";
chr7	StringTie	exon	843206	843232	1000	+	.	gene_id "MSTRG.171209"; transcript_id "ENST00000340926"; exon_number "4"; gene_name "SUN1"; ref_gene_id "ENSG00000164828";
chr7	StringTie	exon	843341	843520	1000	+	.	gene_id "MSTRG.171209"; transcript_id "ENST00000340926"; exon_number "5"; gene_name "SUN1"; ref_gene_id "ENSG00000164828";
chr7	StringTie	exon	848418	848615	1000	+	.	gene_id "MSTRG.171209"; transcript_id "ENST00000340926"; exon_number "6"; gene_name "SUN1"; ref_gene_id "ENSG00000164828";
chr7	StringTie	exon	849520	850767	1000	+	.	gene_id "MSTRG.171209"; transcript_id "ENST00000340926"; exon_number "7"; gene_name "SUN1"; ref_gene_id "ENSG00000164828";
chr7	StringTie	transcript	816615	874902	1000	+	.	gene_id "MSTRG.171209"; transcript_id "ENST00000389574"; gene_name "SUN1"; ref_gene_id "ENSG00000164828";
chr7	StringTie	exon	816615	816673	1000	+	.	gene_id "MSTRG.171209"; transcript_id "ENST00000389574"; exon_number "1"; gene_name "SUN1"; ref_gene_id "ENSG00000164828";
chr7	StringTie	exon	838798	838986	1000	+	.	gene_id "MSTRG.171209"; transcript_id "ENST00000389574"; exon_number "2"; gene_name "SUN1"; ref_gene_id "ENSG00000164828";
chr7	StringTie	exon	841946	842130	1000	+	.	gene_id "MSTRG.171209"; transcript_id "ENST00000389574"; exon_number "3"; gene_name "SUN1"; ref_gene_id "ENSG00000164828";
chr7	StringTie	exon	843206	843232	1000	+	.	gene_id "MSTRG.171209"; transcript_id "ENST00000389574"; exon_number "4"; gene_name "SUN1"; ref_gene_id "ENSG00000164828";
chr7	StringTie	exon	843341	843520	1000	+	.	gene_id "MSTRG.171209"; transcript_id "ENST00000389574"; exon_number "5"; gene_name "SUN1"; ref_gene_id "ENSG00000164828";
chr7	StringTie	exon	851950	852043	1000	+	.	gene_id "MSTRG.171209"; transcript_id "ENST00000389574"; exon_number "6"; gene_name "SUN1"; ref_gene_id "ENSG00000164828";
chr7	StringTie	exon	852609	852667	1000	+	.	gene_id "MSTRG.171209"; transcript_id "ENST00000389574"; exon_number "7"; gene_name "SUN1"; ref_gene_id "ENSG00000164828";
chr7	StringTie	exon	852810	852952	1000	+	.	gene_id "MSTRG.171209"; transcript_id "ENST00000389574"; exon_number "8"; gene_name "SUN1"; ref_gene_id "ENSG00000164828";
chr7	StringTie	exon	853409	853618	1000	+	.	gene_id "MSTRG.171209"; transcript_id "ENST00000389574"; exon_number "9"; gene_name "SUN1"; ref_gene_id "ENSG00000164828";
chr7	StringTie	exon	854920	855006	1000	+	.	gene_id "MSTRG.171209"; transcript_id "ENST00000389574"; exon_number "10"; gene_name "SUN1"; ref_gene_id "ENSG00000164828";
chr7	StringTie	exon	856358	856401	1000	+	.	gene_id "MSTRG.171209"; transcript_id "ENST00000389574"; exon_number "11"; gene_name "SUN1"; ref_gene_id "ENSG00000164828";
chr7	StringTie	exon	857828	857957	1000	+	.	gene_id "MSTRG.171209"; transcript_id "ENST00000389574"; exon_number "12"; gene_name "SUN1"; ref_gene_id "ENSG00000164828";
chr7	StringTie	exon	860128	860382	1000	+	.	gene_id "MSTRG.171209"; transcript_id "ENST00000389574"; exon_number "13"; gene_name "SUN1"; ref_gene_id "ENSG00000164828";
chr7	StringTie	exon	861380	861464	1000	+	.	gene_id "MSTRG.171209"; transcript_id "ENST00000389574"; exon_number "14"; gene_name "SUN1"; ref_gene_id "ENSG00000164828";
chr7	StringTie	exon	865952	866067	1000	+	.	gene_id "MSTRG.171209"; transcript_id "ENST00000389574"; exon_number "15"; gene_name "SUN1"; ref_gene_id "ENSG00000164828";
chr7	StringTie	exon	869349	869516	1000	+	.	gene_id "MSTRG.171209"; transcript_id "ENST00000389574"; exon_number "16"; gene_name "SUN1"; ref_gene_id "ENSG00000164828";
chr7	StringTie	exon	872470	872562	1000	+	.	gene_id "MSTRG.171209"; transcript_id "ENST00000389574"; exon_number "17"; gene_name "SUN1"; ref_gene_id "ENSG00000164828";
chr7	StringTie	exon	873215	874902	1000	+	.	gene_id "MSTRG.171209"; transcript_id "ENST00000389574"; exon_number "18"; gene_name "SUN1"; ref_gene_id "ENSG00000164828";
chr7	StringTie	transcript	832501	874902	1000	+	.	gene_id "MSTRG.171209"; transcript_id "ENST00000401592"; gene_name "SUN1"; ref_gene_id "ENSG00000164828";
chr7	StringTie	exon	832501	832601	1000	+	.	gene_id "MSTRG.171209"; transcript_id "ENST00000401592"; exon_number "1"; gene_name "SUN1"; ref_gene_id "ENSG00000164828";
chr7	StringTie	exon	838798	838986	1000	+	.	gene_id "MSTRG.171209"; transcript_id "ENST00000401592"; exon_number "2"; gene_name "SUN1"; ref_gene_id "ENSG00000164828";
chr7	StringTie	exon	841946	842130	1000	+	.	gene_id "MSTRG.171209"; transcript_id "ENST00000401592"; exon_number "3"; gene_name "SUN1"; ref_gene_id "ENSG00000164828";
chr7	StringTie	exon	843206	843232	1000	+	.	gene_id "MSTRG.171209"; transcript_id "ENST00000401592"; exon_number "4"; gene_name "SUN1"; ref_gene_id "ENSG00000164828";
chr7	StringTie	exon	843341	843520	1000	+	.	gene_id "MSTRG.171209"; transcript_id "ENST00000401592"; exon_number "5"; gene_name "SUN1"; ref_gene_id "ENSG00000164828";
chr7	StringTie	exon	851384	851482	1000	+	.	gene_id "MSTRG.171209"; transcript_id "ENST00000401592"; exon_number "6"; gene_name "SUN1"; ref_gene_id "ENSG00000164828";
chr7	StringTie	exon	851950	852043	1000	+	.	gene_id "MSTRG.171209"; transcript_id "ENST00000401592"; exon_number "7"; gene_name "SUN1"; ref_gene_id "ENSG00000164828";
chr7	StringTie	exon	852609	852667	1000	+	.	gene_id "MSTRG.171209"; transcript_id "ENST00000401592"; exon_number "8"; gene_name "SUN1"; ref_gene_id "ENSG00000164828";
chr7	StringTie	exon	852810	852952	1000	+	.	gene_id "MSTRG.171209"; transcript_id "ENST00000401592"; exon_number "9"; gene_name "SUN1"; ref_gene_id "ENSG00000164828";
chr7	StringTie	exon	853409	853618	1000	+	.	gene_id "MSTRG.171209"; transcript_id "ENST00000401592"; exon_number "10"; gene_name "SUN1"; ref_gene_id "ENSG00000164828";
chr7	StringTie	exon	854920	855006	1000	+	.	gene_id "MSTRG.171209"; transcript_id "ENST00000401592"; exon_number "11"; gene_name "SUN1"; ref_gene_id "ENSG00000164828";
chr7	StringTie	exon	856358	856401	1000	+	.	gene_id "MSTRG.171209"; transcript_id "ENST00000401592"; exon_number "12"; gene_name "SUN1"; ref_gene_id "ENSG00000164828";
chr7	StringTie	exon	857828	857957	1000	+	.	gene_id "MSTRG.171209"; transcript_id "ENST00000401592"; exon_number "13"; gene_name "SUN1"; ref_gene_id "ENSG00000164828";
chr7	StringTie	exon	860128	860382	1000	+	.	gene_id "MSTRG.171209"; transcript_id "ENST00000401592"; exon_number "14"; gene_name "SUN1"; ref_gene_id "ENSG00000164828";
chr7	StringTie	exon	861380	861464	1000	+	.	gene_id "MSTRG.171209"; transcript_id "ENST00000401592"; exon_number "15"; gene_name "SUN1"; ref_gene_id "ENSG00000164828";
chr7	StringTie	exon	865952	866067	1000	+	.	gene_id "MSTRG.171209"; transcript_id "ENST00000401592"; exon_number "16"; gene_name "SUN1"; ref_gene_id "ENSG00000164828";
chr7	StringTie	exon	869349	869516	1000	+	.	gene_id "MSTRG.171209"; transcript_id "ENST00000401592"; exon_number "17"; gene_name "SUN1"; ref_gene_id "ENSG00000164828";
chr7	StringTie	exon	872470	872562	1000	+	.	gene_id "MSTRG.171209"; transcript_id "ENST00000401592"; exon_number "18"; gene_name "SUN1"; ref_gene_id "ENSG00000164828";
chr7	StringTie	exon	873215	874902	1000	+	.	gene_id "MSTRG.171209"; transcript_id "ENST00000401592"; exon_number "19"; gene_name "SUN1"; ref_gene_id "ENSG00000164828";
chr7	StringTie	transcript	832503	843818	1000	+	.	gene_id "MSTRG.171209"; transcript_id "ENST00000403868"; gene_name "SUN1"; ref_gene_id "ENSG00000164828";
chr7	StringTie	exon	832503	832601	1000	+	.	gene_id "MSTRG.171209"; transcript_id "ENST00000403868"; exon_number "1"; gene_name "SUN1"; ref_gene_id "ENSG00000164828";
chr7	StringTie	exon	838798	838986	1000	+	.	gene_id "MSTRG.171209"; transcript_id "ENST00000403868"; exon_number "2"; gene_name "SUN1"; ref_gene_id "ENSG00000164828";
chr7	StringTie	exon	841946	842130	1000	+	.	gene_id "MSTRG.171209"; transcript_id "ENST00000403868"; exon_number "3"; gene_name "SUN1"; ref_gene_id "ENSG00000164828";
chr7	StringTie	exon	843206	843232	1000	+	.	gene_id "MSTRG.171209"; transcript_id "ENST00000403868"; exon_number "4"; gene_name "SUN1"; ref_gene_id "ENSG00000164828";
chr7	StringTie	exon	843341	843818	1000	+	.	gene_id "MSTRG.171209"; transcript_id "ENST00000403868"; exon_number "5"; gene_name "SUN1"; ref_gene_id "ENSG00000164828";
chr7	StringTie	transcript	768475	786044	1000	+	.	gene_id "MSTRG.171209"; transcript_id "ENST00000403952"; gene_name "DNAAF5"; ref_gene_id "ENSG00000164818";
chr7	StringTie	exon	768475	769205	1000	+	.	gene_id "MSTRG.171209"; transcript_id "ENST00000403952"; exon_number "1"; gene_name "DNAAF5"; ref_gene_id "ENSG00000164818";
chr7	StringTie	exon	770471	770618	1000	+	.	gene_id "MSTRG.171209"; transcript_id "ENST00000403952"; exon_number "2"; gene_name "DNAAF5"; ref_gene_id "ENSG00000164818";
chr7	StringTie	exon	774048	774198	1000	+	.	gene_id "MSTRG.171209"; transcript_id "ENST00000403952"; exon_number "3"; gene_name "DNAAF5"; ref_gene_id "ENSG00000164818";
chr7	StringTie	exon	775006	775162	1000	+	.	gene_id "MSTRG.171209"; transcript_id "ENST00000403952"; exon_number "4"; gene_name "DNAAF5"; ref_gene_id "ENSG00000164818";
chr7	StringTie	exon	779953	780144	1000	+	.	gene_id "MSTRG.171209"; transcript_id "ENST00000403952"; exon_number "5"; gene_name "DNAAF5"; ref_gene_id "ENSG00000164818";
chr7	StringTie	exon	785517	786044	1000	+	.	gene_id "MSTRG.171209"; transcript_id "ENST00000403952"; exon_number "6"; gene_name "DNAAF5"; ref_gene_id "ENSG00000164818";
chr7	StringTie	transcript	832501	874900	1000	+	.	gene_id "MSTRG.171209"; transcript_id "ENST00000405266"; gene_name "SUN1"; ref_gene_id "ENSG00000164828";
chr7	StringTie	exon	832501	832601	1000	+	.	gene_id "MSTRG.171209"; transcript_id "ENST00000405266"; exon_number "1"; gene_name "SUN1"; ref_gene_id "ENSG00000164828";
chr7	StringTie	exon	838798	838986	1000	+	.	gene_id "MSTRG.171209"; transcript_id "ENST00000405266"; exon_number "2"; gene_name "SUN1"; ref_gene_id "ENSG00000164828";
chr7	StringTie	exon	841946	842130	1000	+	.	gene_id "MSTRG.171209"; transcript_id "ENST00000405266"; exon_number "3"; gene_name "SUN1"; ref_gene_id "ENSG00000164828";
chr7	StringTie	exon	843206	843232	1000	+	.	gene_id "MSTRG.171209"; transcript_id "ENST00000405266"; exon_number "4"; gene_name "SUN1"; ref_gene_id "ENSG00000164828";
chr7	StringTie	exon	843341	843520	1000	+	.	gene_id "MSTRG.171209"; transcript_id "ENST00000405266"; exon_number "5"; gene_name "SUN1"; ref_gene_id "ENSG00000164828";
chr7	StringTie	exon	849923	850033	1000	+	.	gene_id "MSTRG.171209"; transcript_id "ENST00000405266"; exon_number "6"; gene_name "SUN1"; ref_gene_id "ENSG00000164828";
chr7	StringTie	exon	851384	851482	1000	+	.	gene_id "MSTRG.171209"; transcript_id "ENST00000405266"; exon_number "7"; gene_name "SUN1"; ref_gene_id "ENSG00000164828";
chr7	StringTie	exon	851950	852043	1000	+	.	gene_id "MSTRG.171209"; transcript_id "ENST00000405266"; exon_number "8"; gene_name "SUN1"; ref_gene_id "ENSG00000164828";
chr7	StringTie	exon	852609	852667	1000	+	.	gene_id "MSTRG.171209"; transcript_id "ENST00000405266"; exon_number "9"; gene_name "SUN1"; ref_gene_id "ENSG00000164828";
chr7	StringTie	exon	852810	852952	1000	+	.	gene_id "MSTRG.171209"; transcript_id "ENST00000405266"; exon_number "10"; gene_name "SUN1"; ref_gene_id "ENSG00000164828";
chr7	StringTie	exon	853409	853618	1000	+	.	gene_id "MSTRG.171209"; transcript_id "ENST00000405266"; exon_number "11"; gene_name "SUN1"; ref_gene_id "ENSG00000164828";
chr7	StringTie	exon	854920	855006	1000	+	.	gene_id "MSTRG.171209"; transcript_id "ENST00000405266"; exon_number "12"; gene_name "SUN1"; ref_gene_id "ENSG00000164828";
chr7	StringTie	exon	856358	856401	1000	+	.	gene_id "MSTRG.171209"; transcript_id "ENST00000405266"; exon_number "13"; gene_name "SUN1"; ref_gene_id "ENSG00000164828";
chr7	StringTie	exon	857828	857957	1000	+	.	gene_id "MSTRG.171209"; transcript_id "ENST00000405266"; exon_number "14"; gene_name "SUN1"; ref_gene_id "ENSG00000164828";
chr7	StringTie	exon	860128	860382	1000	+	.	gene_id "MSTRG.171209"; transcript_id "ENST00000405266"; exon_number "15"; gene_name "SUN1"; ref_gene_id "ENSG00000164828";
chr7	StringTie	exon	861380	861464	1000	+	.	gene_id "MSTRG.171209"; transcript_id "ENST00000405266"; exon_number "16"; gene_name "SUN1"; ref_gene_id "ENSG00000164828";
chr7	StringTie	exon	865952	866067	1000	+	.	gene_id "MSTRG.171209"; transcript_id "ENST00000405266"; exon_number "17"; gene_name "SUN1"; ref_gene_id "ENSG00000164828";
chr7	StringTie	exon	869349	869516	1000	+	.	gene_id "MSTRG.171209"; transcript_id "ENST00000405266"; exon_number "18"; gene_name "SUN1"; ref_gene_id "ENSG00000164828";
chr7	StringTie	exon	872470	872562	1000	+	.	gene_id "MSTRG.171209"; transcript_id "ENST00000405266"; exon_number "19"; gene_name "SUN1"; ref_gene_id "ENSG00000164828";
chr7	StringTie	exon	873215	874900	1000	+	.	gene_id "MSTRG.171209"; transcript_id "ENST00000405266"; exon_number "20"; gene_name "SUN1"; ref_gene_id "ENSG00000164828";
chr7	StringTie	transcript	883543	896436	1000	+	.	gene_id "MSTRG.171209"; transcript_id "ENST00000407192"; gene_name "GET4"; ref_gene_id "ENSG00000239857";
chr7	StringTie	exon	883543	886134	1000	+	.	gene_id "MSTRG.171209"; transcript_id "ENST00000407192"; exon_number "1"; gene_name "GET4"; ref_gene_id "ENSG00000239857";
chr7	StringTie	exon	886569	886650	1000	+	.	gene_id "MSTRG.171209"; transcript_id "ENST00000407192"; exon_number "2"; gene_name "GET4"; ref_gene_id "ENSG00000239857";
chr7	StringTie	exon	887370	887519	1000	+	.	gene_id "MSTRG.171209"; transcript_id "ENST00000407192"; exon_number "3"; gene_name "GET4"; ref_gene_id "ENSG00000239857";
chr7	StringTie	exon	890928	891066	1000	+	.	gene_id "MSTRG.171209"; transcript_id "ENST00000407192"; exon_number "4"; gene_name "GET4"; ref_gene_id "ENSG00000239857";
chr7	StringTie	exon	892278	892418	1000	+	.	gene_id "MSTRG.171209"; transcript_id "ENST00000407192"; exon_number "5"; gene_name "GET4"; ref_gene_id "ENSG00000239857";
chr7	StringTie	exon	893740	893815	1000	+	.	gene_id "MSTRG.171209"; transcript_id "ENST00000407192"; exon_number "6"; gene_name "GET4"; ref_gene_id "ENSG00000239857";
chr7	StringTie	exon	893899	893971	1000	+	.	gene_id "MSTRG.171209"; transcript_id "ENST00000407192"; exon_number "7"; gene_name "GET4"; ref_gene_id "ENSG00000239857";
chr7	StringTie	exon	895334	896436	1000	+	.	gene_id "MSTRG.171209"; transcript_id "ENST00000407192"; exon_number "8"; gene_name "GET4"; ref_gene_id "ENSG00000239857";
chr7	StringTie	transcript	877905	891066	1000	+	.	gene_id "MSTRG.171209"; transcript_id "ENST00000412734"; gene_name "GET4"; ref_gene_id "ENSG00000239857";
chr7	StringTie	exon	877905	878327	1000	+	.	gene_id "MSTRG.171209"; transcript_id "ENST00000412734"; exon_number "1"; gene_name "GET4"; ref_gene_id "ENSG00000239857";
chr7	StringTie	exon	886056	886134	1000	+	.	gene_id "MSTRG.171209"; transcript_id "ENST00000412734"; exon_number "2"; gene_name "GET4"; ref_gene_id "ENSG00000239857";
chr7	StringTie	exon	886569	886650	1000	+	.	gene_id "MSTRG.171209"; transcript_id "ENST00000412734"; exon_number "3"; gene_name "GET4"; ref_gene_id "ENSG00000239857";
chr7	StringTie	exon	887370	887519	1000	+	.	gene_id "MSTRG.171209"; transcript_id "ENST00000412734"; exon_number "4"; gene_name "GET4"; ref_gene_id "ENSG00000239857";
chr7	StringTie	exon	890928	891066	1000	+	.	gene_id "MSTRG.171209"; transcript_id "ENST00000412734"; exon_number "5"; gene_name "GET4"; ref_gene_id "ENSG00000239857";
chr7	StringTie	transcript	832501	874902	1000	+	.	gene_id "MSTRG.171209"; transcript_id "ENST00000413171"; gene_name "SUN1"; ref_gene_id "ENSG00000164828";
chr7	StringTie	exon	832501	832601	1000	+	.	gene_id "MSTRG.171209"; transcript_id "ENST00000413171"; exon_number "1"; gene_name "SUN1"; ref_gene_id "ENSG00000164828";
chr7	StringTie	exon	838798	838986	1000	+	.	gene_id "MSTRG.171209"; transcript_id "ENST00000413171"; exon_number "2"; gene_name "SUN1"; ref_gene_id "ENSG00000164828";
chr7	StringTie	exon	841946	842130	1000	+	.	gene_id "MSTRG.171209"; transcript_id "ENST00000413171"; exon_number "3"; gene_name "SUN1"; ref_gene_id "ENSG00000164828";
chr7	StringTie	exon	843206	843232	1000	+	.	gene_id "MSTRG.171209"; transcript_id "ENST00000413171"; exon_number "4"; gene_name "SUN1"; ref_gene_id "ENSG00000164828";
chr7	StringTie	exon	843341	843520	1000	+	.	gene_id "MSTRG.171209"; transcript_id "ENST00000413171"; exon_number "5"; gene_name "SUN1"; ref_gene_id "ENSG00000164828";
chr7	StringTie	exon	848418	848615	1000	+	.	gene_id "MSTRG.171209"; transcript_id "ENST00000413171"; exon_number "6"; gene_name "SUN1"; ref_gene_id "ENSG00000164828";
chr7	StringTie	exon	849520	849603	1000	+	.	gene_id "MSTRG.171209"; transcript_id "ENST00000413171"; exon_number "7"; gene_name "SUN1"; ref_gene_id "ENSG00000164828";
chr7	StringTie	exon	849923	850033	1000	+	.	gene_id "MSTRG.171209"; transcript_id "ENST00000413171"; exon_number "8"; gene_name "SUN1"; ref_gene_id "ENSG00000164828";
chr7	StringTie	exon	851384	851482	1000	+	.	gene_id "MSTRG.171209"; transcript_id "ENST00000413171"; exon_number "9"; gene_name "SUN1"; ref_gene_id "ENSG00000164828";
chr7	StringTie	exon	851950	852043	1000	+	.	gene_id "MSTRG.171209"; transcript_id "ENST00000413171"; exon_number "10"; gene_name "SUN1"; ref_gene_id "ENSG00000164828";
chr7	StringTie	exon	852609	852952	1000	+	.	gene_id "MSTRG.171209"; transcript_id "ENST00000413171"; exon_number "11"; gene_name "SUN1"; ref_gene_id "ENSG00000164828";
chr7	StringTie	exon	853409	853618	1000	+	.	gene_id "MSTRG.171209"; transcript_id "ENST00000413171"; exon_number "12"; gene_name "SUN1"; ref_gene_id "ENSG00000164828";
chr7	StringTie	exon	854920	855006	1000	+	.	gene_id "MSTRG.171209"; transcript_id "ENST00000413171"; exon_number "13"; gene_name "SUN1"; ref_gene_id "ENSG00000164828";
chr7	StringTie	exon	856358	856401	1000	+	.	gene_id "MSTRG.171209"; transcript_id "ENST00000413171"; exon_number "14"; gene_name "SUN1"; ref_gene_id "ENSG00000164828";
chr7	StringTie	exon	857828	857957	1000	+	.	gene_id "MSTRG.171209"; transcript_id "ENST00000413171"; exon_number "15"; gene_name "SUN1"; ref_gene_id "ENSG00000164828";
chr7	StringTie	exon	860128	860382	1000	+	.	gene_id "MSTRG.171209"; transcript_id "ENST00000413171"; exon_number "16"; gene_name "SUN1"; ref_gene_id "ENSG00000164828";
chr7	StringTie	exon	861380	861464	1000	+	.	gene_id "MSTRG.171209"; transcript_id "ENST00000413171"; exon_number "17"; gene_name "SUN1"; ref_gene_id "ENSG00000164828";
chr7	StringTie	exon	865952	866067	1000	+	.	gene_id "MSTRG.171209"; transcript_id "ENST00000413171"; exon_number "18"; gene_name "SUN1"; ref_gene_id "ENSG00000164828";
chr7	StringTie	exon	869349	869516	1000	+	.	gene_id "MSTRG.171209"; transcript_id "ENST00000413171"; exon_number "19"; gene_name "SUN1"; ref_gene_id "ENSG00000164828";
chr7	StringTie	exon	872470	872562	1000	+	.	gene_id "MSTRG.171209"; transcript_id "ENST00000413171"; exon_number "20"; gene_name "SUN1"; ref_gene_id "ENSG00000164828";
chr7	StringTie	exon	873215	874902	1000	+	.	gene_id "MSTRG.171209"; transcript_id "ENST00000413171"; exon_number "21"; gene_name "SUN1"; ref_gene_id "ENSG00000164828";
chr7	StringTie	transcript	843341	851481	1000	+	.	gene_id "MSTRG.171209"; transcript_id "ENST00000419312"; gene_name "SUN1"; ref_gene_id "ENSG00000164828";
chr7	StringTie	exon	843341	843520	1000	+	.	gene_id "MSTRG.171209"; transcript_id "ENST00000419312"; exon_number "1"; gene_name "SUN1"; ref_gene_id "ENSG00000164828";
chr7	StringTie	exon	849520	849603	1000	+	.	gene_id "MSTRG.171209"; transcript_id "ENST00000419312"; exon_number "2"; gene_name "SUN1"; ref_gene_id "ENSG00000164828";
chr7	StringTie	exon	849923	850033	1000	+	.	gene_id "MSTRG.171209"; transcript_id "ENST00000419312"; exon_number "3"; gene_name "SUN1"; ref_gene_id "ENSG00000164828";
chr7	StringTie	exon	851384	851481	1000	+	.	gene_id "MSTRG.171209"; transcript_id "ENST00000419312"; exon_number "4"; gene_name "SUN1"; ref_gene_id "ENSG00000164828";
chr7	StringTie	transcript	831922	842019	1000	+	.	gene_id "MSTRG.171209"; transcript_id "ENST00000421580"; gene_name "SUN1"; ref_gene_id "ENSG00000164828";
chr7	StringTie	exon	831922	832101	1000	+	.	gene_id "MSTRG.171209"; transcript_id "ENST00000421580"; exon_number "1"; gene_name "SUN1"; ref_gene_id "ENSG00000164828";
chr7	StringTie	exon	832505	832601	1000	+	.	gene_id "MSTRG.171209"; transcript_id "ENST00000421580"; exon_number "2"; gene_name "SUN1"; ref_gene_id "ENSG00000164828";
chr7	StringTie	exon	838798	838986	1000	+	.	gene_id "MSTRG.171209"; transcript_id "ENST00000421580"; exon_number "3"; gene_name "SUN1"; ref_gene_id "ENSG00000164828";
chr7	StringTie	exon	841946	842019	1000	+	.	gene_id "MSTRG.171209"; transcript_id "ENST00000421580"; exon_number "4"; gene_name "SUN1"; ref_gene_id "ENSG00000164828";
chr7	StringTie	transcript	816866	838986	1000	+	.	gene_id "MSTRG.171209"; transcript_id "ENST00000424128"; gene_name "SUN1"; ref_gene_id "ENSG00000164828";
chr7	StringTie	exon	816866	816910	1000	+	.	gene_id "MSTRG.171209"; transcript_id "ENST00000424128"; exon_number "1"; gene_name "SUN1"; ref_gene_id "ENSG00000164828";
chr7	StringTie	exon	817280	817499	1000	+	.	gene_id "MSTRG.171209"; transcript_id "ENST00000424128"; exon_number "2"; gene_name "SUN1"; ref_gene_id "ENSG00000164828";
chr7	StringTie	exon	832020	832101	1000	+	.	gene_id "MSTRG.171209"; transcript_id "ENST00000424128"; exon_number "3"; gene_name "SUN1"; ref_gene_id "ENSG00000164828";
chr7	StringTie	exon	832505	832601	1000	+	.	gene_id "MSTRG.171209"; transcript_id "ENST00000424128"; exon_number "4"; gene_name "SUN1"; ref_gene_id "ENSG00000164828";
chr7	StringTie	exon	838798	838986	1000	+	.	gene_id "MSTRG.171209"; transcript_id "ENST00000424128"; exon_number "5"; gene_name "SUN1"; ref_gene_id "ENSG00000164828";
chr7	StringTie	transcript	832505	874920	1000	+	.	gene_id "MSTRG.171209"; transcript_id "ENST00000425407"; gene_name "SUN1"; ref_gene_id "ENSG00000164828";
chr7	StringTie	exon	832505	832601	1000	+	.	gene_id "MSTRG.171209"; transcript_id "ENST00000425407"; exon_number "1"; gene_name "SUN1"; ref_gene_id "ENSG00000164828";
chr7	StringTie	exon	838798	838986	1000	+	.	gene_id "MSTRG.171209"; transcript_id "ENST00000425407"; exon_number "2"; gene_name "SUN1"; ref_gene_id "ENSG00000164828";
chr7	StringTie	exon	841946	842130	1000	+	.	gene_id "MSTRG.171209"; transcript_id "ENST00000425407"; exon_number "3"; gene_name "SUN1"; ref_gene_id "ENSG00000164828";
chr7	StringTie	exon	843206	843232	1000	+	.	gene_id "MSTRG.171209"; transcript_id "ENST00000425407"; exon_number "4"; gene_name "SUN1"; ref_gene_id "ENSG00000164828";
chr7	StringTie	exon	843341	843520	1000	+	.	gene_id "MSTRG.171209"; transcript_id "ENST00000425407"; exon_number "5"; gene_name "SUN1"; ref_gene_id "ENSG00000164828";
chr7	StringTie	exon	851950	852043	1000	+	.	gene_id "MSTRG.171209"; transcript_id "ENST00000425407"; exon_number "6"; gene_name "SUN1"; ref_gene_id "ENSG00000164828";
chr7	StringTie	exon	852609	852667	1000	+	.	gene_id "MSTRG.171209"; transcript_id "ENST00000425407"; exon_number "7"; gene_name "SUN1"; ref_gene_id "ENSG00000164828";
chr7	StringTie	exon	852810	852952	1000	+	.	gene_id "MSTRG.171209"; transcript_id "ENST00000425407"; exon_number "8"; gene_name "SUN1"; ref_gene_id "ENSG00000164828";
chr7	StringTie	exon	853409	853618	1000	+	.	gene_id "MSTRG.171209"; transcript_id "ENST00000425407"; exon_number "9"; gene_name "SUN1"; ref_gene_id "ENSG00000164828";
chr7	StringTie	exon	854920	855006	1000	+	.	gene_id "MSTRG.171209"; transcript_id "ENST00000425407"; exon_number "10"; gene_name "SUN1"; ref_gene_id "ENSG00000164828";
chr7	StringTie	exon	856358	856401	1000	+	.	gene_id "MSTRG.171209"; transcript_id "ENST00000425407"; exon_number "11"; gene_name "SUN1"; ref_gene_id "ENSG00000164828";
chr7	StringTie	exon	857828	857957	1000	+	.	gene_id "MSTRG.171209"; transcript_id "ENST00000425407"; exon_number "12"; gene_name "SUN1"; ref_gene_id "ENSG00000164828";
chr7	StringTie	exon	860128	860382	1000	+	.	gene_id "MSTRG.171209"; transcript_id "ENST00000425407"; exon_number "13"; gene_name "SUN1"; ref_gene_id "ENSG00000164828";
chr7	StringTie	exon	861380	861464	1000	+	.	gene_id "MSTRG.171209"; transcript_id "ENST00000425407"; exon_number "14"; gene_name "SUN1"; ref_gene_id "ENSG00000164828";
chr7	StringTie	exon	865952	866067	1000	+	.	gene_id "MSTRG.171209"; transcript_id "ENST00000425407"; exon_number "15"; gene_name "SUN1"; ref_gene_id "ENSG00000164828";
chr7	StringTie	exon	869349	869516	1000	+	.	gene_id "MSTRG.171209"; transcript_id "ENST00000425407"; exon_number "16"; gene_name "SUN1"; ref_gene_id "ENSG00000164828";
chr7	StringTie	exon	872470	872562	1000	+	.	gene_id "MSTRG.171209"; transcript_id "ENST00000425407"; exon_number "17"; gene_name "SUN1"; ref_gene_id "ENSG00000164828";
chr7	StringTie	exon	873215	874920	1000	+	.	gene_id "MSTRG.171209"; transcript_id "ENST00000425407"; exon_number "18"; gene_name "SUN1"; ref_gene_id "ENSG00000164828";
chr7	StringTie	transcript	887033	891054	1000	+	.	gene_id "MSTRG.171209"; transcript_id "ENST00000426056"; gene_name "GET4"; ref_gene_id "ENSG00000239857";
chr7	StringTie	exon	887033	887257	1000	+	.	gene_id "MSTRG.171209"; transcript_id "ENST00000426056"; exon_number "1"; gene_name "GET4"; ref_gene_id "ENSG00000239857";
chr7	StringTie	exon	887370	887519	1000	+	.	gene_id "MSTRG.171209"; transcript_id "ENST00000426056"; exon_number "2"; gene_name "GET4"; ref_gene_id "ENSG00000239857";
chr7	StringTie	exon	890928	891054	1000	+	.	gene_id "MSTRG.171209"; transcript_id "ENST00000426056"; exon_number "3"; gene_name "GET4"; ref_gene_id "ENSG00000239857";
chr7	StringTie	transcript	816615	842568	1000	+	.	gene_id "MSTRG.171209"; transcript_id "ENST00000427969"; gene_name "SUN1"; ref_gene_id "ENSG00000164828";
chr7	StringTie	exon	816615	816673	1000	+	.	gene_id "MSTRG.171209"; transcript_id "ENST00000427969"; exon_number "1"; gene_name "SUN1"; ref_gene_id "ENSG00000164828";
chr7	StringTie	exon	838798	838986	1000	+	.	gene_id "MSTRG.171209"; transcript_id "ENST00000427969"; exon_number "2"; gene_name "SUN1"; ref_gene_id "ENSG00000164828";
chr7	StringTie	exon	841946	842130	1000	+	.	gene_id "MSTRG.171209"; transcript_id "ENST00000427969"; exon_number "3"; gene_name "SUN1"; ref_gene_id "ENSG00000164828";
chr7	StringTie	exon	842482	842568	1000	+	.	gene_id "MSTRG.171209"; transcript_id "ENST00000427969"; exon_number "4"; gene_name "SUN1"; ref_gene_id "ENSG00000164828";
chr7	StringTie	transcript	843370	874899	1000	+	.	gene_id "MSTRG.171209"; transcript_id "ENST00000429178"; gene_name "SUN1"; ref_gene_id "ENSG00000164828";
chr7	StringTie	exon	843370	843520	1000	+	.	gene_id "MSTRG.171209"; transcript_id "ENST00000429178"; exon_number "1"; gene_name "SUN1"; ref_gene_id "ENSG00000164828";
chr7	StringTie	exon	848418	848615	1000	+	.	gene_id "MSTRG.171209"; transcript_id "ENST00000429178"; exon_number "2"; gene_name "SUN1"; ref_gene_id "ENSG00000164828";
chr7	StringTie	exon	849520	849603	1000	+	.	gene_id "MSTRG.171209"; transcript_id "ENST00000429178"; exon_number "3"; gene_name "SUN1"; ref_gene_id "ENSG00000164828";
chr7	StringTie	exon	851384	851482	1000	+	.	gene_id "MSTRG.171209"; transcript_id "ENST00000429178"; exon_number "4"; gene_name "SUN1"; ref_gene_id "ENSG00000164828";
chr7	StringTie	exon	851950	852043	1000	+	.	gene_id "MSTRG.171209"; transcript_id "ENST00000429178"; exon_number "5"; gene_name "SUN1"; ref_gene_id "ENSG00000164828";
chr7	StringTie	exon	852609	852667	1000	+	.	gene_id "MSTRG.171209"; transcript_id "ENST00000429178"; exon_number "6"; gene_name "SUN1"; ref_gene_id "ENSG00000164828";
chr7	StringTie	exon	852810	852952	1000	+	.	gene_id "MSTRG.171209"; transcript_id "ENST00000429178"; exon_number "7"; gene_name "SUN1"; ref_gene_id "ENSG00000164828";
chr7	StringTie	exon	853409	853618	1000	+	.	gene_id "MSTRG.171209"; transcript_id "ENST00000429178"; exon_number "8"; gene_name "SUN1"; ref_gene_id "ENSG00000164828";
chr7	StringTie	exon	854920	855006	1000	+	.	gene_id "MSTRG.171209"; transcript_id "ENST00000429178"; exon_number "9"; gene_name "SUN1"; ref_gene_id "ENSG00000164828";
chr7	StringTie	exon	856358	856401	1000	+	.	gene_id "MSTRG.171209"; transcript_id "ENST00000429178"; exon_number "10"; gene_name "SUN1"; ref_gene_id "ENSG00000164828";
chr7	StringTie	exon	857828	857957	1000	+	.	gene_id "MSTRG.171209"; transcript_id "ENST00000429178"; exon_number "11"; gene_name "SUN1"; ref_gene_id "ENSG00000164828";
chr7	StringTie	exon	860128	860382	1000	+	.	gene_id "MSTRG.171209"; transcript_id "ENST00000429178"; exon_number "12"; gene_name "SUN1"; ref_gene_id "ENSG00000164828";
chr7	StringTie	exon	861380	861464	1000	+	.	gene_id "MSTRG.171209"; transcript_id "ENST00000429178"; exon_number "13"; gene_name "SUN1"; ref_gene_id "ENSG00000164828";
chr7	StringTie	exon	865952	866067	1000	+	.	gene_id "MSTRG.171209"; transcript_id "ENST00000429178"; exon_number "14"; gene_name "SUN1"; ref_gene_id "ENSG00000164828";
chr7	StringTie	exon	869349	869516	1000	+	.	gene_id "MSTRG.171209"; transcript_id "ENST00000429178"; exon_number "15"; gene_name "SUN1"; ref_gene_id "ENSG00000164828";
chr7	StringTie	exon	872470	872562	1000	+	.	gene_id "MSTRG.171209"; transcript_id "ENST00000429178"; exon_number "16"; gene_name "SUN1"; ref_gene_id "ENSG00000164828";
chr7	StringTie	exon	873215	874899	1000	+	.	gene_id "MSTRG.171209"; transcript_id "ENST00000429178"; exon_number "17"; gene_name "SUN1"; ref_gene_id "ENSG00000164828";
chr7	StringTie	transcript	848608	874902	1000	+	.	gene_id "MSTRG.171209"; transcript_id "ENST00000433212"; gene_name "SUN1"; ref_gene_id "ENSG00000164828";
chr7	StringTie	exon	848608	848615	1000	+	.	gene_id "MSTRG.171209"; transcript_id "ENST00000433212"; exon_number "1"; gene_name "SUN1"; ref_gene_id "ENSG00000164828";
chr7	StringTie	exon	849520	849603	1000	+	.	gene_id "MSTRG.171209"; transcript_id "ENST00000433212"; exon_number "2"; gene_name "SUN1"; ref_gene_id "ENSG00000164828";
chr7	StringTie	exon	849923	850033	1000	+	.	gene_id "MSTRG.171209"; transcript_id "ENST00000433212"; exon_number "3"; gene_name "SUN1"; ref_gene_id "ENSG00000164828";
chr7	StringTie	exon	851384	851482	1000	+	.	gene_id "MSTRG.171209"; transcript_id "ENST00000433212"; exon_number "4"; gene_name "SUN1"; ref_gene_id "ENSG00000164828";
chr7	StringTie	exon	851950	852043	1000	+	.	gene_id "MSTRG.171209"; transcript_id "ENST00000433212"; exon_number "5"; gene_name "SUN1"; ref_gene_id "ENSG00000164828";
chr7	StringTie	exon	852609	852667	1000	+	.	gene_id "MSTRG.171209"; transcript_id "ENST00000433212"; exon_number "6"; gene_name "SUN1"; ref_gene_id "ENSG00000164828";
chr7	StringTie	exon	852810	852952	1000	+	.	gene_id "MSTRG.171209"; transcript_id "ENST00000433212"; exon_number "7"; gene_name "SUN1"; ref_gene_id "ENSG00000164828";
chr7	StringTie	exon	853409	853618	1000	+	.	gene_id "MSTRG.171209"; transcript_id "ENST00000433212"; exon_number "8"; gene_name "SUN1"; ref_gene_id "ENSG00000164828";
chr7	StringTie	exon	854920	855006	1000	+	.	gene_id "MSTRG.171209"; transcript_id "ENST00000433212"; exon_number "9"; gene_name "SUN1"; ref_gene_id "ENSG00000164828";
chr7	StringTie	exon	856358	856401	1000	+	.	gene_id "MSTRG.171209"; transcript_id "ENST00000433212"; exon_number "10"; gene_name "SUN1"; ref_gene_id "ENSG00000164828";
chr7	StringTie	exon	857828	857957	1000	+	.	gene_id "MSTRG.171209"; transcript_id "ENST00000433212"; exon_number "11"; gene_name "SUN1"; ref_gene_id "ENSG00000164828";
chr7	StringTie	exon	860128	860382	1000	+	.	gene_id "MSTRG.171209"; transcript_id "ENST00000433212"; exon_number "12"; gene_name "SUN1"; ref_gene_id "ENSG00000164828";
chr7	StringTie	exon	861380	861464	1000	+	.	gene_id "MSTRG.171209"; transcript_id "ENST00000433212"; exon_number "13"; gene_name "SUN1"; ref_gene_id "ENSG00000164828";
chr7	StringTie	exon	865952	866067	1000	+	.	gene_id "MSTRG.171209"; transcript_id "ENST00000433212"; exon_number "14"; gene_name "SUN1"; ref_gene_id "ENSG00000164828";
chr7	StringTie	exon	869349	869516	1000	+	.	gene_id "MSTRG.171209"; transcript_id "ENST00000433212"; exon_number "15"; gene_name "SUN1"; ref_gene_id "ENSG00000164828";
chr7	StringTie	exon	872470	872562	1000	+	.	gene_id "MSTRG.171209"; transcript_id "ENST00000433212"; exon_number "16"; gene_name "SUN1"; ref_gene_id "ENSG00000164828";
chr7	StringTie	exon	873215	874902	1000	+	.	gene_id "MSTRG.171209"; transcript_id "ENST00000433212"; exon_number "17"; gene_name "SUN1"; ref_gene_id "ENSG00000164828";
chr7	StringTie	transcript	816623	843385	1000	+	.	gene_id "MSTRG.171209"; transcript_id "ENST00000435699"; gene_name "SUN1"; ref_gene_id "ENSG00000164828";
chr7	StringTie	exon	816623	816673	1000	+	.	gene_id "MSTRG.171209"; transcript_id "ENST00000435699"; exon_number "1"; gene_name "SUN1"; ref_gene_id "ENSG00000164828";
chr7	StringTie	exon	832020	832101	1000	+	.	gene_id "MSTRG.171209"; transcript_id "ENST00000435699"; exon_number "2"; gene_name "SUN1"; ref_gene_id "ENSG00000164828";
chr7	StringTie	exon	832505	832601	1000	+	.	gene_id "MSTRG.171209"; transcript_id "ENST00000435699"; exon_number "3"; gene_name "SUN1"; ref_gene_id "ENSG00000164828";
chr7	StringTie	exon	838798	838986	1000	+	.	gene_id "MSTRG.171209"; transcript_id "ENST00000435699"; exon_number "4"; gene_name "SUN1"; ref_gene_id "ENSG00000164828";
chr7	StringTie	exon	841946	842130	1000	+	.	gene_id "MSTRG.171209"; transcript_id "ENST00000435699"; exon_number "5"; gene_name "SUN1"; ref_gene_id "ENSG00000164828";
chr7	StringTie	exon	843206	843232	1000	+	.	gene_id "MSTRG.171209"; transcript_id "ENST00000435699"; exon_number "6"; gene_name "SUN1"; ref_gene_id "ENSG00000164828";
chr7	StringTie	exon	843341	843385	1000	+	.	gene_id "MSTRG.171209"; transcript_id "ENST00000435699"; exon_number "7"; gene_name "SUN1"; ref_gene_id "ENSG00000164828";
chr7	StringTie	transcript	727219	756792	1000	+	.	gene_id "MSTRG.171209"; transcript_id "ENST00000437419"; gene_name "DNAAF5"; ref_gene_id "ENSG00000164818";
chr7	StringTie	exon	727219	727315	1000	+	.	gene_id "MSTRG.171209"; transcript_id "ENST00000437419"; exon_number "1"; gene_name "DNAAF5"; ref_gene_id "ENSG00000164818";
chr7	StringTie	exon	740819	740943	1000	+	.	gene_id "MSTRG.171209"; transcript_id "ENST00000437419"; exon_number "2"; gene_name "DNAAF5"; ref_gene_id "ENSG00000164818";
chr7	StringTie	exon	741347	741465	1000	+	.	gene_id "MSTRG.171209"; transcript_id "ENST00000437419"; exon_number "3"; gene_name "DNAAF5"; ref_gene_id "ENSG00000164818";
chr7	StringTie	exon	754589	754821	1000	+	.	gene_id "MSTRG.171209"; transcript_id "ENST00000437419"; exon_number "4"; gene_name "DNAAF5"; ref_gene_id "ENSG00000164818";
chr7	StringTie	exon	756782	756792	1000	+	.	gene_id "MSTRG.171209"; transcript_id "ENST00000437419"; exon_number "5"; gene_name "DNAAF5"; ref_gene_id "ENSG00000164818";
chr7	StringTie	transcript	727252	750953	1000	+	.	gene_id "MSTRG.171209"; transcript_id "ENST00000438961"; gene_name "DNAAF5"; ref_gene_id "ENSG00000164818";
chr7	StringTie	exon	727252	727315	1000	+	.	gene_id "MSTRG.171209"; transcript_id "ENST00000438961"; exon_number "1"; gene_name "DNAAF5"; ref_gene_id "ENSG00000164818";
chr7	StringTie	exon	729663	729847	1000	+	.	gene_id "MSTRG.171209"; transcript_id "ENST00000438961"; exon_number "2"; gene_name "DNAAF5"; ref_gene_id "ENSG00000164818";
chr7	StringTie	exon	740819	740943	1000	+	.	gene_id "MSTRG.171209"; transcript_id "ENST00000438961"; exon_number "3"; gene_name "DNAAF5"; ref_gene_id "ENSG00000164818";
chr7	StringTie	exon	741347	741465	1000	+	.	gene_id "MSTRG.171209"; transcript_id "ENST00000438961"; exon_number "4"; gene_name "DNAAF5"; ref_gene_id "ENSG00000164818";
chr7	StringTie	exon	750868	750953	1000	+	.	gene_id "MSTRG.171209"; transcript_id "ENST00000438961"; exon_number "5"; gene_name "DNAAF5"; ref_gene_id "ENSG00000164818";
chr7	StringTie	transcript	816755	842086	1000	+	.	gene_id "MSTRG.171209"; transcript_id "ENST00000439679"; gene_name "SUN1"; ref_gene_id "ENSG00000164828";
chr7	StringTie	exon	816755	816871	1000	+	.	gene_id "MSTRG.171209"; transcript_id "ENST00000439679"; exon_number "1"; gene_name "SUN1"; ref_gene_id "ENSG00000164828";
chr7	StringTie	exon	832020	832101	1000	+	.	gene_id "MSTRG.171209"; transcript_id "ENST00000439679"; exon_number "2"; gene_name "SUN1"; ref_gene_id "ENSG00000164828";
chr7	StringTie	exon	832505	832601	1000	+	.	gene_id "MSTRG.171209"; transcript_id "ENST00000439679"; exon_number "3"; gene_name "SUN1"; ref_gene_id "ENSG00000164828";
chr7	StringTie	exon	838798	838986	1000	+	.	gene_id "MSTRG.171209"; transcript_id "ENST00000439679"; exon_number "4"; gene_name "SUN1"; ref_gene_id "ENSG00000164828";
chr7	StringTie	exon	841946	842086	1000	+	.	gene_id "MSTRG.171209"; transcript_id "ENST00000439679"; exon_number "5"; gene_name "SUN1"; ref_gene_id "ENSG00000164828";
chr7	StringTie	transcript	816643	838986	1000	+	.	gene_id "MSTRG.171209"; transcript_id "ENST00000440380"; gene_name "SUN1"; ref_gene_id "ENSG00000164828";
chr7	StringTie	exon	816643	816673	1000	+	.	gene_id "MSTRG.171209"; transcript_id "ENST00000440380"; exon_number "1"; gene_name "SUN1"; ref_gene_id "ENSG00000164828";
chr7	StringTie	exon	817280	817499	1000	+	.	gene_id "MSTRG.171209"; transcript_id "ENST00000440380"; exon_number "2"; gene_name "SUN1"; ref_gene_id "ENSG00000164828";
chr7	StringTie	exon	832505	832601	1000	+	.	gene_id "MSTRG.171209"; transcript_id "ENST00000440380"; exon_number "3"; gene_name "SUN1"; ref_gene_id "ENSG00000164828";
chr7	StringTie	exon	838798	838986	1000	+	.	gene_id "MSTRG.171209"; transcript_id "ENST00000440380"; exon_number "4"; gene_name "SUN1"; ref_gene_id "ENSG00000164828";
chr7	StringTie	transcript	727255	786031	1000	+	.	gene_id "MSTRG.171209"; transcript_id "ENST00000440747"; gene_name "DNAAF5"; ref_gene_id "ENSG00000164818";
chr7	StringTie	exon	727255	727315	1000	+	.	gene_id "MSTRG.171209"; transcript_id "ENST00000440747"; exon_number "1"; gene_name "DNAAF5"; ref_gene_id "ENSG00000164818";
chr7	StringTie	exon	729725	729847	1000	+	.	gene_id "MSTRG.171209"; transcript_id "ENST00000440747"; exon_number "2"; gene_name "DNAAF5"; ref_gene_id "ENSG00000164818";
chr7	StringTie	exon	740819	740943	1000	+	.	gene_id "MSTRG.171209"; transcript_id "ENST00000440747"; exon_number "3"; gene_name "DNAAF5"; ref_gene_id "ENSG00000164818";
chr7	StringTie	exon	741347	741465	1000	+	.	gene_id "MSTRG.171209"; transcript_id "ENST00000440747"; exon_number "4"; gene_name "DNAAF5"; ref_gene_id "ENSG00000164818";
chr7	StringTie	exon	754589	754821	1000	+	.	gene_id "MSTRG.171209"; transcript_id "ENST00000440747"; exon_number "5"; gene_name "DNAAF5"; ref_gene_id "ENSG00000164818";
chr7	StringTie	exon	756782	756994	1000	+	.	gene_id "MSTRG.171209"; transcript_id "ENST00000440747"; exon_number "6"; gene_name "DNAAF5"; ref_gene_id "ENSG00000164818";
chr7	StringTie	exon	761753	761896	1000	+	.	gene_id "MSTRG.171209"; transcript_id "ENST00000440747"; exon_number "7"; gene_name "DNAAF5"; ref_gene_id "ENSG00000164818";
chr7	StringTie	exon	763806	763974	1000	+	.	gene_id "MSTRG.171209"; transcript_id "ENST00000440747"; exon_number "8"; gene_name "DNAAF5"; ref_gene_id "ENSG00000164818";
chr7	StringTie	exon	770471	770618	1000	+	.	gene_id "MSTRG.171209"; transcript_id "ENST00000440747"; exon_number "9"; gene_name "DNAAF5"; ref_gene_id "ENSG00000164818";
chr7	StringTie	exon	774048	774198	1000	+	.	gene_id "MSTRG.171209"; transcript_id "ENST00000440747"; exon_number "10"; gene_name "DNAAF5"; ref_gene_id "ENSG00000164818";
chr7	StringTie	exon	775006	775162	1000	+	.	gene_id "MSTRG.171209"; transcript_id "ENST00000440747"; exon_number "11"; gene_name "DNAAF5"; ref_gene_id "ENSG00000164818";
chr7	StringTie	exon	779953	780144	1000	+	.	gene_id "MSTRG.171209"; transcript_id "ENST00000440747"; exon_number "12"; gene_name "DNAAF5"; ref_gene_id "ENSG00000164818";
chr7	StringTie	exon	785517	786031	1000	+	.	gene_id "MSTRG.171209"; transcript_id "ENST00000440747"; exon_number "13"; gene_name "DNAAF5"; ref_gene_id "ENSG00000164818";
chr7	StringTie	transcript	884024	887519	1000	+	.	gene_id "MSTRG.171209"; transcript_id "ENST00000441491"; gene_name "GET4"; ref_gene_id "ENSG00000239857";
chr7	StringTie	exon	884024	884394	1000	+	.	gene_id "MSTRG.171209"; transcript_id "ENST00000441491"; exon_number "1"; gene_name "GET4"; ref_gene_id "ENSG00000239857";
chr7	StringTie	exon	886056	886134	1000	+	.	gene_id "MSTRG.171209"; transcript_id "ENST00000441491"; exon_number "2"; gene_name "GET4"; ref_gene_id "ENSG00000239857";
chr7	StringTie	exon	886569	886650	1000	+	.	gene_id "MSTRG.171209"; transcript_id "ENST00000441491"; exon_number "3"; gene_name "GET4"; ref_gene_id "ENSG00000239857";
chr7	StringTie	exon	887370	887519	1000	+	.	gene_id "MSTRG.171209"; transcript_id "ENST00000441491"; exon_number "4"; gene_name "GET4"; ref_gene_id "ENSG00000239857";
chr7	StringTie	transcript	816615	843006	1000	+	.	gene_id "MSTRG.171209"; transcript_id "ENST00000450538"; gene_name "SUN1"; ref_gene_id "ENSG00000164828";
chr7	StringTie	exon	816615	816673	1000	+	.	gene_id "MSTRG.171209"; transcript_id "ENST00000450538"; exon_number "1"; gene_name "SUN1"; ref_gene_id "ENSG00000164828";
chr7	StringTie	exon	832505	832601	1000	+	.	gene_id "MSTRG.171209"; transcript_id "ENST00000450538"; exon_number "2"; gene_name "SUN1"; ref_gene_id "ENSG00000164828";
chr7	StringTie	exon	838798	838986	1000	+	.	gene_id "MSTRG.171209"; transcript_id "ENST00000450538"; exon_number "3"; gene_name "SUN1"; ref_gene_id "ENSG00000164828";
chr7	StringTie	exon	841946	842130	1000	+	.	gene_id "MSTRG.171209"; transcript_id "ENST00000450538"; exon_number "4"; gene_name "SUN1"; ref_gene_id "ENSG00000164828";
chr7	StringTie	exon	842967	843006	1000	+	.	gene_id "MSTRG.171209"; transcript_id "ENST00000450538"; exon_number "5"; gene_name "SUN1"; ref_gene_id "ENSG00000164828";
chr7	StringTie	transcript	838796	852651	1000	+	.	gene_id "MSTRG.171209"; transcript_id "ENST00000450881"; gene_name "SUN1"; ref_gene_id "ENSG00000164828";
chr7	StringTie	exon	838796	838986	1000	+	.	gene_id "MSTRG.171209"; transcript_id "ENST00000450881"; exon_number "1"; gene_name "SUN1"; ref_gene_id "ENSG00000164828";
chr7	StringTie	exon	841946	842130	1000	+	.	gene_id "MSTRG.171209"; transcript_id "ENST00000450881"; exon_number "2"; gene_name "SUN1"; ref_gene_id "ENSG00000164828";
chr7	StringTie	exon	851950	852043	1000	+	.	gene_id "MSTRG.171209"; transcript_id "ENST00000450881"; exon_number "3"; gene_name "SUN1"; ref_gene_id "ENSG00000164828";
chr7	StringTie	exon	852609	852651	1000	+	.	gene_id "MSTRG.171209"; transcript_id "ENST00000450881"; exon_number "4"; gene_name "SUN1"; ref_gene_id "ENSG00000164828";
chr7	StringTie	transcript	816615	874920	1000	+	.	gene_id "MSTRG.171209"; transcript_id "ENST00000452783"; gene_name "SUN1"; ref_gene_id "ENSG00000164828";
chr7	StringTie	exon	816615	816673	1000	+	.	gene_id "MSTRG.171209"; transcript_id "ENST00000452783"; exon_number "1"; gene_name "SUN1"; ref_gene_id "ENSG00000164828";
chr7	StringTie	exon	832505	832601	1000	+	.	gene_id "MSTRG.171209"; transcript_id "ENST00000452783"; exon_number "2"; gene_name "SUN1"; ref_gene_id "ENSG00000164828";
chr7	StringTie	exon	838798	838986	1000	+	.	gene_id "MSTRG.171209"; transcript_id "ENST00000452783"; exon_number "3"; gene_name "SUN1"; ref_gene_id "ENSG00000164828";
chr7	StringTie	exon	841946	842130	1000	+	.	gene_id "MSTRG.171209"; transcript_id "ENST00000452783"; exon_number "4"; gene_name "SUN1"; ref_gene_id "ENSG00000164828";
chr7	StringTie	exon	851950	852043	1000	+	.	gene_id "MSTRG.171209"; transcript_id "ENST00000452783"; exon_number "5"; gene_name "SUN1"; ref_gene_id "ENSG00000164828";
chr7	StringTie	exon	852609	852667	1000	+	.	gene_id "MSTRG.171209"; transcript_id "ENST00000452783"; exon_number "6"; gene_name "SUN1"; ref_gene_id "ENSG00000164828";
chr7	StringTie	exon	852813	852952	1000	+	.	gene_id "MSTRG.171209"; transcript_id "ENST00000452783"; exon_number "7"; gene_name "SUN1"; ref_gene_id "ENSG00000164828";
chr7	StringTie	exon	853409	853618	1000	+	.	gene_id "MSTRG.171209"; transcript_id "ENST00000452783"; exon_number "8"; gene_name "SUN1"; ref_gene_id "ENSG00000164828";
chr7	StringTie	exon	854920	855006	1000	+	.	gene_id "MSTRG.171209"; transcript_id "ENST00000452783"; exon_number "9"; gene_name "SUN1"; ref_gene_id "ENSG00000164828";
chr7	StringTie	exon	856358	856401	1000	+	.	gene_id "MSTRG.171209"; transcript_id "ENST00000452783"; exon_number "10"; gene_name "SUN1"; ref_gene_id "ENSG00000164828";
chr7	StringTie	exon	857828	857957	1000	+	.	gene_id "MSTRG.171209"; transcript_id "ENST00000452783"; exon_number "11"; gene_name "SUN1"; ref_gene_id "ENSG00000164828";
chr7	StringTie	exon	860128	860382	1000	+	.	gene_id "MSTRG.171209"; transcript_id "ENST00000452783"; exon_number "12"; gene_name "SUN1"; ref_gene_id "ENSG00000164828";
chr7	StringTie	exon	861380	861464	1000	+	.	gene_id "MSTRG.171209"; transcript_id "ENST00000452783"; exon_number "13"; gene_name "SUN1"; ref_gene_id "ENSG00000164828";
chr7	StringTie	exon	865952	866067	1000	+	.	gene_id "MSTRG.171209"; transcript_id "ENST00000452783"; exon_number "14"; gene_name "SUN1"; ref_gene_id "ENSG00000164828";
chr7	StringTie	exon	869349	869516	1000	+	.	gene_id "MSTRG.171209"; transcript_id "ENST00000452783"; exon_number "15"; gene_name "SUN1"; ref_gene_id "ENSG00000164828";
chr7	StringTie	exon	872470	872562	1000	+	.	gene_id "MSTRG.171209"; transcript_id "ENST00000452783"; exon_number "16"; gene_name "SUN1"; ref_gene_id "ENSG00000164828";
chr7	StringTie	exon	873215	874920	1000	+	.	gene_id "MSTRG.171209"; transcript_id "ENST00000452783"; exon_number "17"; gene_name "SUN1"; ref_gene_id "ENSG00000164828";
chr7	StringTie	transcript	816615	843872	1000	+	.	gene_id "MSTRG.171209"; transcript_id "ENST00000457378"; gene_name "SUN1"; ref_gene_id "ENSG00000164828";
chr7	StringTie	exon	816615	816673	1000	+	.	gene_id "MSTRG.171209"; transcript_id "ENST00000457378"; exon_number "1"; gene_name "SUN1"; ref_gene_id "ENSG00000164828";
chr7	StringTie	exon	817280	817499	1000	+	.	gene_id "MSTRG.171209"; transcript_id "ENST00000457378"; exon_number "2"; gene_name "SUN1"; ref_gene_id "ENSG00000164828";
chr7	StringTie	exon	832505	832601	1000	+	.	gene_id "MSTRG.171209"; transcript_id "ENST00000457378"; exon_number "3"; gene_name "SUN1"; ref_gene_id "ENSG00000164828";
chr7	StringTie	exon	838798	838986	1000	+	.	gene_id "MSTRG.171209"; transcript_id "ENST00000457378"; exon_number "4"; gene_name "SUN1"; ref_gene_id "ENSG00000164828";
chr7	StringTie	exon	841946	842130	1000	+	.	gene_id "MSTRG.171209"; transcript_id "ENST00000457378"; exon_number "5"; gene_name "SUN1"; ref_gene_id "ENSG00000164828";
chr7	StringTie	exon	843206	843232	1000	+	.	gene_id "MSTRG.171209"; transcript_id "ENST00000457378"; exon_number "6"; gene_name "SUN1"; ref_gene_id "ENSG00000164828";
chr7	StringTie	exon	843341	843872	1000	+	.	gene_id "MSTRG.171209"; transcript_id "ENST00000457378"; exon_number "7"; gene_name "SUN1"; ref_gene_id "ENSG00000164828";
chr7	StringTie	transcript	830930	842035	1000	+	.	gene_id "MSTRG.171209"; transcript_id "ENST00000457598"; gene_name "SUN1"; ref_gene_id "ENSG00000164828";
chr7	StringTie	exon	830930	831034	1000	+	.	gene_id "MSTRG.171209"; transcript_id "ENST00000457598"; exon_number "1"; gene_name "SUN1"; ref_gene_id "ENSG00000164828";
chr7	StringTie	exon	832020	832101	1000	+	.	gene_id "MSTRG.171209"; transcript_id "ENST00000457598"; exon_number "2"; gene_name "SUN1"; ref_gene_id "ENSG00000164828";
chr7	StringTie	exon	832505	832601	1000	+	.	gene_id "MSTRG.171209"; transcript_id "ENST00000457598"; exon_number "3"; gene_name "SUN1"; ref_gene_id "ENSG00000164828";
chr7	StringTie	exon	838798	838986	1000	+	.	gene_id "MSTRG.171209"; transcript_id "ENST00000457598"; exon_number "4"; gene_name "SUN1"; ref_gene_id "ENSG00000164828";
chr7	StringTie	exon	841946	842035	1000	+	.	gene_id "MSTRG.171209"; transcript_id "ENST00000457598"; exon_number "5"; gene_name "SUN1"; ref_gene_id "ENSG00000164828";
chr7	StringTie	transcript	851950	896435	1000	+	.	gene_id "MSTRG.171209"; transcript_id "ENST00000457861"; gene_name "SUN1"; ref_gene_id "ENSG00000164828";
chr7	StringTie	exon	851950	852043	1000	+	.	gene_id "MSTRG.171209"; transcript_id "ENST00000457861"; exon_number "1"; gene_name "SUN1"; ref_gene_id "ENSG00000164828";
chr7	StringTie	exon	852609	852667	1000	+	.	gene_id "MSTRG.171209"; transcript_id "ENST00000457861"; exon_number "2"; gene_name "SUN1"; ref_gene_id "ENSG00000164828";
chr7	StringTie	exon	852813	852952	1000	+	.	gene_id "MSTRG.171209"; transcript_id "ENST00000457861"; exon_number "3"; gene_name "SUN1"; ref_gene_id "ENSG00000164828";
chr7	StringTie	exon	853409	853618	1000	+	.	gene_id "MSTRG.171209"; transcript_id "ENST00000457861"; exon_number "4"; gene_name "SUN1"; ref_gene_id "ENSG00000164828";
chr7	StringTie	exon	856358	856401	1000	+	.	gene_id "MSTRG.171209"; transcript_id "ENST00000457861"; exon_number "5"; gene_name "SUN1"; ref_gene_id "ENSG00000164828";
chr7	StringTie	exon	857828	857957	1000	+	.	gene_id "MSTRG.171209"; transcript_id "ENST00000457861"; exon_number "6"; gene_name "SUN1"; ref_gene_id "ENSG00000164828";
chr7	StringTie	exon	860128	860382	1000	+	.	gene_id "MSTRG.171209"; transcript_id "ENST00000457861"; exon_number "7"; gene_name "SUN1"; ref_gene_id "ENSG00000164828";
chr7	StringTie	exon	861380	861464	1000	+	.	gene_id "MSTRG.171209"; transcript_id "ENST00000457861"; exon_number "8"; gene_name "SUN1"; ref_gene_id "ENSG00000164828";
chr7	StringTie	exon	865952	866067	1000	+	.	gene_id "MSTRG.171209"; transcript_id "ENST00000457861"; exon_number "9"; gene_name "SUN1"; ref_gene_id "ENSG00000164828";
chr7	StringTie	exon	886056	886134	1000	+	.	gene_id "MSTRG.171209"; transcript_id "ENST00000457861"; exon_number "10"; gene_name "SUN1"; ref_gene_id "ENSG00000164828";
chr7	StringTie	exon	886569	886650	1000	+	.	gene_id "MSTRG.171209"; transcript_id "ENST00000457861"; exon_number "11"; gene_name "SUN1"; ref_gene_id "ENSG00000164828";
chr7	StringTie	exon	887370	887519	1000	+	.	gene_id "MSTRG.171209"; transcript_id "ENST00000457861"; exon_number "12"; gene_name "SUN1"; ref_gene_id "ENSG00000164828";
chr7	StringTie	exon	890928	891066	1000	+	.	gene_id "MSTRG.171209"; transcript_id "ENST00000457861"; exon_number "13"; gene_name "SUN1"; ref_gene_id "ENSG00000164828";
chr7	StringTie	exon	892278	892418	1000	+	.	gene_id "MSTRG.171209"; transcript_id "ENST00000457861"; exon_number "14"; gene_name "SUN1"; ref_gene_id "ENSG00000164828";
chr7	StringTie	exon	893740	893815	1000	+	.	gene_id "MSTRG.171209"; transcript_id "ENST00000457861"; exon_number "15"; gene_name "SUN1"; ref_gene_id "ENSG00000164828";
chr7	StringTie	exon	893899	893971	1000	+	.	gene_id "MSTRG.171209"; transcript_id "ENST00000457861"; exon_number "16"; gene_name "SUN1"; ref_gene_id "ENSG00000164828";
chr7	StringTie	exon	895334	896435	1000	+	.	gene_id "MSTRG.171209"; transcript_id "ENST00000457861"; exon_number "17"; gene_name "SUN1"; ref_gene_id "ENSG00000164828";
chr7	StringTie	transcript	852192	852902	1000	+	.	gene_id "MSTRG.171209"; transcript_id "ENST00000459810"; gene_name "SUN1"; ref_gene_id "ENSG00000164828";
chr7	StringTie	exon	852192	852667	1000	+	.	gene_id "MSTRG.171209"; transcript_id "ENST00000459810"; exon_number "1"; gene_name "SUN1"; ref_gene_id "ENSG00000164828";
chr7	StringTie	exon	852810	852902	1000	+	.	gene_id "MSTRG.171209"; transcript_id "ENST00000459810"; exon_number "2"; gene_name "SUN1"; ref_gene_id "ENSG00000164828";
chr7	StringTie	transcript	779904	785573	1000	+	.	gene_id "MSTRG.171209"; transcript_id "ENST00000461576"; gene_name "DNAAF5"; ref_gene_id "ENSG00000164818";
chr7	StringTie	exon	779904	780144	1000	+	.	gene_id "MSTRG.171209"; transcript_id "ENST00000461576"; exon_number "1"; gene_name "DNAAF5"; ref_gene_id "ENSG00000164818";
chr7	StringTie	exon	785517	785573	1000	+	.	gene_id "MSTRG.171209"; transcript_id "ENST00000461576"; exon_number "2"; gene_name "DNAAF5"; ref_gene_id "ENSG00000164818";
chr7	StringTie	transcript	851550	852773	1000	+	.	gene_id "MSTRG.171209"; transcript_id "ENST00000463848"; gene_name "SUN1"; ref_gene_id "ENSG00000164828";
chr7	StringTie	exon	851550	852043	1000	+	.	gene_id "MSTRG.171209"; transcript_id "ENST00000463848"; exon_number "1"; gene_name "SUN1"; ref_gene_id "ENSG00000164828";
chr7	StringTie	exon	852609	852773	1000	+	.	gene_id "MSTRG.171209"; transcript_id "ENST00000463848"; exon_number "2"; gene_name "SUN1"; ref_gene_id "ENSG00000164828";
chr7	StringTie	transcript	849801	852907	1000	+	.	gene_id "MSTRG.171209"; transcript_id "ENST00000464442"; gene_name "SUN1"; ref_gene_id "ENSG00000164828";
chr7	StringTie	exon	849801	850033	1000	+	.	gene_id "MSTRG.171209"; transcript_id "ENST00000464442"; exon_number "1"; gene_name "SUN1"; ref_gene_id "ENSG00000164828";
chr7	StringTie	exon	851384	851482	1000	+	.	gene_id "MSTRG.171209"; transcript_id "ENST00000464442"; exon_number "2"; gene_name "SUN1"; ref_gene_id "ENSG00000164828";
chr7	StringTie	exon	851950	852043	1000	+	.	gene_id "MSTRG.171209"; transcript_id "ENST00000464442"; exon_number "3"; gene_name "SUN1"; ref_gene_id "ENSG00000164828";
chr7	StringTie	exon	852609	852667	1000	+	.	gene_id "MSTRG.171209"; transcript_id "ENST00000464442"; exon_number "4"; gene_name "SUN1"; ref_gene_id "ENSG00000164828";
chr7	StringTie	exon	852813	852907	1000	+	.	gene_id "MSTRG.171209"; transcript_id "ENST00000464442"; exon_number "5"; gene_name "SUN1"; ref_gene_id "ENSG00000164828";
chr7	StringTie	transcript	892300	895658	1000	+	.	gene_id "MSTRG.171209"; transcript_id "ENST00000464468"; gene_name "GET4"; ref_gene_id "ENSG00000239857";
chr7	StringTie	exon	892300	892418	1000	+	.	gene_id "MSTRG.171209"; transcript_id "ENST00000464468"; exon_number "1"; gene_name "GET4"; ref_gene_id "ENSG00000239857";
chr7	StringTie	exon	893740	893971	1000	+	.	gene_id "MSTRG.171209"; transcript_id "ENST00000464468"; exon_number "2"; gene_name "GET4"; ref_gene_id "ENSG00000239857";
chr7	StringTie	exon	895334	895658	1000	+	.	gene_id "MSTRG.171209"; transcript_id "ENST00000464468"; exon_number "3"; gene_name "GET4"; ref_gene_id "ENSG00000239857";
chr7	StringTie	transcript	832505	843834	1000	+	.	gene_id "MSTRG.171209"; transcript_id "ENST00000467483"; gene_name "SUN1"; ref_gene_id "ENSG00000164828";
chr7	StringTie	exon	832505	832601	1000	+	.	gene_id "MSTRG.171209"; transcript_id "ENST00000467483"; exon_number "1"; gene_name "SUN1"; ref_gene_id "ENSG00000164828";
chr7	StringTie	exon	838798	838986	1000	+	.	gene_id "MSTRG.171209"; transcript_id "ENST00000467483"; exon_number "2"; gene_name "SUN1"; ref_gene_id "ENSG00000164828";
chr7	StringTie	exon	841946	842130	1000	+	.	gene_id "MSTRG.171209"; transcript_id "ENST00000467483"; exon_number "3"; gene_name "SUN1"; ref_gene_id "ENSG00000164828";
chr7	StringTie	exon	843206	843232	1000	+	.	gene_id "MSTRG.171209"; transcript_id "ENST00000467483"; exon_number "4"; gene_name "SUN1"; ref_gene_id "ENSG00000164828";
chr7	StringTie	exon	843341	843834	1000	+	.	gene_id "MSTRG.171209"; transcript_id "ENST00000467483"; exon_number "5"; gene_name "SUN1"; ref_gene_id "ENSG00000164828";
chr7	StringTie	transcript	832955	842073	1000	+	.	gene_id "MSTRG.171209"; transcript_id "ENST00000469755"; gene_name "SUN1"; ref_gene_id "ENSG00000164828";
chr7	StringTie	exon	832955	833229	1000	+	.	gene_id "MSTRG.171209"; transcript_id "ENST00000469755"; exon_number "1"; gene_name "SUN1"; ref_gene_id "ENSG00000164828";
chr7	StringTie	exon	838798	838986	1000	+	.	gene_id "MSTRG.171209"; transcript_id "ENST00000469755"; exon_number "2"; gene_name "SUN1"; ref_gene_id "ENSG00000164828";
chr7	StringTie	exon	841946	842073	1000	+	.	gene_id "MSTRG.171209"; transcript_id "ENST00000469755"; exon_number "3"; gene_name "SUN1"; ref_gene_id "ENSG00000164828";
chr7	StringTie	transcript	842921	848494	1000	+	.	gene_id "MSTRG.171209"; transcript_id "ENST00000471349"; gene_name "SUN1"; ref_gene_id "ENSG00000164828";
chr7	StringTie	exon	842921	843232	1000	+	.	gene_id "MSTRG.171209"; transcript_id "ENST00000471349"; exon_number "1"; gene_name "SUN1"; ref_gene_id "ENSG00000164828";
chr7	StringTie	exon	843341	843520	1000	+	.	gene_id "MSTRG.171209"; transcript_id "ENST00000471349"; exon_number "2"; gene_name "SUN1"; ref_gene_id "ENSG00000164828";
chr7	StringTie	exon	848418	848494	1000	+	.	gene_id "MSTRG.171209"; transcript_id "ENST00000471349"; exon_number "3"; gene_name "SUN1"; ref_gene_id "ENSG00000164828";
chr7	StringTie	transcript	852247	874902	1000	+	.	gene_id "MSTRG.171209"; transcript_id "ENST00000475971"; gene_name "SUN1"; ref_gene_id "ENSG00000164828";
chr7	StringTie	exon	852247	853618	1000	+	.	gene_id "MSTRG.171209"; transcript_id "ENST00000475971"; exon_number "1"; gene_name "SUN1"; ref_gene_id "ENSG00000164828";
chr7	StringTie	exon	854920	855006	1000	+	.	gene_id "MSTRG.171209"; transcript_id "ENST00000475971"; exon_number "2"; gene_name "SUN1"; ref_gene_id "ENSG00000164828";
chr7	StringTie	exon	856358	856401	1000	+	.	gene_id "MSTRG.171209"; transcript_id "ENST00000475971"; exon_number "3"; gene_name "SUN1"; ref_gene_id "ENSG00000164828";
chr7	StringTie	exon	857828	857957	1000	+	.	gene_id "MSTRG.171209"; transcript_id "ENST00000475971"; exon_number "4"; gene_name "SUN1"; ref_gene_id "ENSG00000164828";
chr7	StringTie	exon	860128	860382	1000	+	.	gene_id "MSTRG.171209"; transcript_id "ENST00000475971"; exon_number "5"; gene_name "SUN1"; ref_gene_id "ENSG00000164828";
chr7	StringTie	exon	861380	861464	1000	+	.	gene_id "MSTRG.171209"; transcript_id "ENST00000475971"; exon_number "6"; gene_name "SUN1"; ref_gene_id "ENSG00000164828";
chr7	StringTie	exon	865952	866067	1000	+	.	gene_id "MSTRG.171209"; transcript_id "ENST00000475971"; exon_number "7"; gene_name "SUN1"; ref_gene_id "ENSG00000164828";
chr7	StringTie	exon	869349	869516	1000	+	.	gene_id "MSTRG.171209"; transcript_id "ENST00000475971"; exon_number "8"; gene_name "SUN1"; ref_gene_id "ENSG00000164828";
chr7	StringTie	exon	872470	872562	1000	+	.	gene_id "MSTRG.171209"; transcript_id "ENST00000475971"; exon_number "9"; gene_name "SUN1"; ref_gene_id "ENSG00000164828";
chr7	StringTie	exon	873215	874902	1000	+	.	gene_id "MSTRG.171209"; transcript_id "ENST00000475971"; exon_number "10"; gene_name "SUN1"; ref_gene_id "ENSG00000164828";
chr7	StringTie	transcript	841912	843669	1000	+	.	gene_id "MSTRG.171209"; transcript_id "ENST00000477950"; gene_name "SUN1"; ref_gene_id "ENSG00000164828";
chr7	StringTie	exon	841912	842130	1000	+	.	gene_id "MSTRG.171209"; transcript_id "ENST00000477950"; exon_number "1"; gene_name "SUN1"; ref_gene_id "ENSG00000164828";
chr7	StringTie	exon	843206	843232	1000	+	.	gene_id "MSTRG.171209"; transcript_id "ENST00000477950"; exon_number "2"; gene_name "SUN1"; ref_gene_id "ENSG00000164828";
chr7	StringTie	exon	843341	843669	1000	+	.	gene_id "MSTRG.171209"; transcript_id "ENST00000477950"; exon_number "3"; gene_name "SUN1"; ref_gene_id "ENSG00000164828";
chr7	StringTie	transcript	849817	852878	1000	+	.	gene_id "MSTRG.171209"; transcript_id "ENST00000480475"; gene_name "SUN1"; ref_gene_id "ENSG00000164828";
chr7	StringTie	exon	849817	850033	1000	+	.	gene_id "MSTRG.171209"; transcript_id "ENST00000480475"; exon_number "1"; gene_name "SUN1"; ref_gene_id "ENSG00000164828";
chr7	StringTie	exon	851384	851482	1000	+	.	gene_id "MSTRG.171209"; transcript_id "ENST00000480475"; exon_number "2"; gene_name "SUN1"; ref_gene_id "ENSG00000164828";
chr7	StringTie	exon	851950	852043	1000	+	.	gene_id "MSTRG.171209"; transcript_id "ENST00000480475"; exon_number "3"; gene_name "SUN1"; ref_gene_id "ENSG00000164828";
chr7	StringTie	exon	852609	852878	1000	+	.	gene_id "MSTRG.171209"; transcript_id "ENST00000480475"; exon_number "4"; gene_name "SUN1"; ref_gene_id "ENSG00000164828";
chr7	StringTie	transcript	887486	892474	1000	+	.	gene_id "MSTRG.171209"; transcript_id "ENST00000483469"; gene_name "GET4"; ref_gene_id "ENSG00000239857";
chr7	StringTie	exon	887486	887519	1000	+	.	gene_id "MSTRG.171209"; transcript_id "ENST00000483469"; exon_number "1"; gene_name "GET4"; ref_gene_id "ENSG00000239857";
chr7	StringTie	exon	890928	891066	1000	+	.	gene_id "MSTRG.171209"; transcript_id "ENST00000483469"; exon_number "2"; gene_name "GET4"; ref_gene_id "ENSG00000239857";
chr7	StringTie	exon	892278	892474	1000	+	.	gene_id "MSTRG.171209"; transcript_id "ENST00000483469"; exon_number "3"; gene_name "GET4"; ref_gene_id "ENSG00000239857";
chr7	StringTie	transcript	832507	839180	1000	+	.	gene_id "MSTRG.171209"; transcript_id "ENST00000483996"; gene_name "SUN1"; ref_gene_id "ENSG00000164828";
chr7	StringTie	exon	832507	832601	1000	+	.	gene_id "MSTRG.171209"; transcript_id "ENST00000483996"; exon_number "1"; gene_name "SUN1"; ref_gene_id "ENSG00000164828";
chr7	StringTie	exon	838798	839180	1000	+	.	gene_id "MSTRG.171209"; transcript_id "ENST00000483996"; exon_number "2"; gene_name "SUN1"; ref_gene_id "ENSG00000164828";
chr7	StringTie	transcript	778182	779984	1000	+	.	gene_id "MSTRG.171209"; transcript_id "ENST00000486546"; gene_name "DNAAF5"; ref_gene_id "ENSG00000164818";
chr7	StringTie	exon	778182	778685	1000	+	.	gene_id "MSTRG.171209"; transcript_id "ENST00000486546"; exon_number "1"; gene_name "DNAAF5"; ref_gene_id "ENSG00000164818";
chr7	StringTie	exon	779953	779984	1000	+	.	gene_id "MSTRG.171209"; transcript_id "ENST00000486546"; exon_number "2"; gene_name "DNAAF5"; ref_gene_id "ENSG00000164818";
chr7	StringTie	transcript	851167	852824	1000	+	.	gene_id "MSTRG.171209"; transcript_id "ENST00000488628"; gene_name "SUN1"; ref_gene_id "ENSG00000164828";
chr7	StringTie	exon	851167	851482	1000	+	.	gene_id "MSTRG.171209"; transcript_id "ENST00000488628"; exon_number "1"; gene_name "SUN1"; ref_gene_id "ENSG00000164828";
chr7	StringTie	exon	851950	852043	1000	+	.	gene_id "MSTRG.171209"; transcript_id "ENST00000488628"; exon_number "2"; gene_name "SUN1"; ref_gene_id "ENSG00000164828";
chr7	StringTie	exon	852609	852824	1000	+	.	gene_id "MSTRG.171209"; transcript_id "ENST00000488628"; exon_number "3"; gene_name "SUN1"; ref_gene_id "ENSG00000164828";
chr7	StringTie	transcript	763907	772975	1000	+	.	gene_id "MSTRG.171209"; transcript_id "ENST00000491496"; gene_name "DNAAF5"; ref_gene_id "ENSG00000164818";
chr7	StringTie	exon	763907	763974	1000	+	.	gene_id "MSTRG.171209"; transcript_id "ENST00000491496"; exon_number "1"; gene_name "DNAAF5"; ref_gene_id "ENSG00000164818";
chr7	StringTie	exon	770471	772975	1000	+	.	gene_id "MSTRG.171209"; transcript_id "ENST00000491496"; exon_number "2"; gene_name "DNAAF5"; ref_gene_id "ENSG00000164818";
chr7	StringTie	transcript	841816	848421	1000	+	.	gene_id "MSTRG.171209"; transcript_id "ENST00000493681"; gene_name "SUN1"; ref_gene_id "ENSG00000164828";
chr7	StringTie	exon	841816	842130	1000	+	.	gene_id "MSTRG.171209"; transcript_id "ENST00000493681"; exon_number "1"; gene_name "SUN1"; ref_gene_id "ENSG00000164828";
chr7	StringTie	exon	843206	843232	1000	+	.	gene_id "MSTRG.171209"; transcript_id "ENST00000493681"; exon_number "2"; gene_name "SUN1"; ref_gene_id "ENSG00000164828";
chr7	StringTie	exon	843341	843520	1000	+	.	gene_id "MSTRG.171209"; transcript_id "ENST00000493681"; exon_number "3"; gene_name "SUN1"; ref_gene_id "ENSG00000164828";
chr7	StringTie	exon	848418	848421	1000	+	.	gene_id "MSTRG.171209"; transcript_id "ENST00000493681"; exon_number "4"; gene_name "SUN1"; ref_gene_id "ENSG00000164828";
chr7	StringTie	transcript	868474	874902	1000	+	.	gene_id "MSTRG.171209"; transcript_id "ENST00000497943"; gene_name "SUN1"; ref_gene_id "ENSG00000164828";
chr7	StringTie	exon	868474	869516	1000	+	.	gene_id "MSTRG.171209"; transcript_id "ENST00000497943"; exon_number "1"; gene_name "SUN1"; ref_gene_id "ENSG00000164828";
chr7	StringTie	exon	872470	872562	1000	+	.	gene_id "MSTRG.171209"; transcript_id "ENST00000497943"; exon_number "2"; gene_name "SUN1"; ref_gene_id "ENSG00000164828";
chr7	StringTie	exon	873215	874902	1000	+	.	gene_id "MSTRG.171209"; transcript_id "ENST00000497943"; exon_number "3"; gene_name "SUN1"; ref_gene_id "ENSG00000164828";
chr7	StringTie	transcript	716846	810138	1000	+	.	gene_id "MSTRG.171209"; transcript_id "MSTRG.171209.1";
chr7	StringTie	exon	716846	727315	1000	+	.	gene_id "MSTRG.171209"; transcript_id "MSTRG.171209.1"; exon_number "1";
chr7	StringTie	exon	729663	729847	1000	+	.	gene_id "MSTRG.171209"; transcript_id "MSTRG.171209.1"; exon_number "2";
chr7	StringTie	exon	740819	740943	1000	+	.	gene_id "MSTRG.171209"; transcript_id "MSTRG.171209.1"; exon_number "3";
chr7	StringTie	exon	741347	741465	1000	+	.	gene_id "MSTRG.171209"; transcript_id "MSTRG.171209.1"; exon_number "4";
chr7	StringTie	exon	754589	754821	1000	+	.	gene_id "MSTRG.171209"; transcript_id "MSTRG.171209.1"; exon_number "5";
chr7	StringTie	exon	756782	756994	1000	+	.	gene_id "MSTRG.171209"; transcript_id "MSTRG.171209.1"; exon_number "6";
chr7	StringTie	exon	761753	761896	1000	+	.	gene_id "MSTRG.171209"; transcript_id "MSTRG.171209.1"; exon_number "7";
chr7	StringTie	exon	763806	763974	1000	+	.	gene_id "MSTRG.171209"; transcript_id "MSTRG.171209.1"; exon_number "8";
chr7	StringTie	exon	770471	770618	1000	+	.	gene_id "MSTRG.171209"; transcript_id "MSTRG.171209.1"; exon_number "9";
chr7	StringTie	exon	774048	774198	1000	+	.	gene_id "MSTRG.171209"; transcript_id "MSTRG.171209.1"; exon_number "10";
chr7	StringTie	exon	775006	775162	1000	+	.	gene_id "MSTRG.171209"; transcript_id "MSTRG.171209.1"; exon_number "11";
chr7	StringTie	exon	785517	785897	1000	+	.	gene_id "MSTRG.171209"; transcript_id "MSTRG.171209.1"; exon_number "12";
chr7	StringTie	exon	789453	789523	1000	+	.	gene_id "MSTRG.171209"; transcript_id "MSTRG.171209.1"; exon_number "13";
chr7	StringTie	exon	808549	810138	1000	+	.	gene_id "MSTRG.171209"; transcript_id "MSTRG.171209.1"; exon_number "14";
chr7	StringTie	transcript	726696	786582	1000	+	.	gene_id "MSTRG.171209"; transcript_id "MSTRG.171209.10";
chr7	StringTie	exon	726696	727315	1000	+	.	gene_id "MSTRG.171209"; transcript_id "MSTRG.171209.10"; exon_number "1";
chr7	StringTie	exon	729663	729847	1000	+	.	gene_id "MSTRG.171209"; transcript_id "MSTRG.171209.10"; exon_number "2";
chr7	StringTie	exon	740819	740943	1000	+	.	gene_id "MSTRG.171209"; transcript_id "MSTRG.171209.10"; exon_number "3";
chr7	StringTie	exon	741347	741465	1000	+	.	gene_id "MSTRG.171209"; transcript_id "MSTRG.171209.10"; exon_number "4";
chr7	StringTie	exon	750868	753560	1000	+	.	gene_id "MSTRG.171209"; transcript_id "MSTRG.171209.10"; exon_number "5";
chr7	StringTie	exon	754589	754821	1000	+	.	gene_id "MSTRG.171209"; transcript_id "MSTRG.171209.10"; exon_number "6";
chr7	StringTie	exon	756782	756994	1000	+	.	gene_id "MSTRG.171209"; transcript_id "MSTRG.171209.10"; exon_number "7";
chr7	StringTie	exon	761753	761896	1000	+	.	gene_id "MSTRG.171209"; transcript_id "MSTRG.171209.10"; exon_number "8";
chr7	StringTie	exon	763806	763974	1000	+	.	gene_id "MSTRG.171209"; transcript_id "MSTRG.171209.10"; exon_number "9";
chr7	StringTie	exon	770471	770618	1000	+	.	gene_id "MSTRG.171209"; transcript_id "MSTRG.171209.10"; exon_number "10";
chr7	StringTie	exon	774048	774198	1000	+	.	gene_id "MSTRG.171209"; transcript_id "MSTRG.171209.10"; exon_number "11";
chr7	StringTie	exon	775006	775162	1000	+	.	gene_id "MSTRG.171209"; transcript_id "MSTRG.171209.10"; exon_number "12";
chr7	StringTie	exon	785517	786582	1000	+	.	gene_id "MSTRG.171209"; transcript_id "MSTRG.171209.10"; exon_number "13";
chr7	StringTie	transcript	816587	874994	1000	+	.	gene_id "MSTRG.171209"; transcript_id "MSTRG.171209.100";
chr7	StringTie	exon	816587	816673	1000	+	.	gene_id "MSTRG.171209"; transcript_id "MSTRG.171209.100"; exon_number "1";
chr7	StringTie	exon	832020	832101	1000	+	.	gene_id "MSTRG.171209"; transcript_id "MSTRG.171209.100"; exon_number "2";
chr7	StringTie	exon	832505	832601	1000	+	.	gene_id "MSTRG.171209"; transcript_id "MSTRG.171209.100"; exon_number "3";
chr7	StringTie	exon	838798	838986	1000	+	.	gene_id "MSTRG.171209"; transcript_id "MSTRG.171209.100"; exon_number "4";
chr7	StringTie	exon	841946	842130	1000	+	.	gene_id "MSTRG.171209"; transcript_id "MSTRG.171209.100"; exon_number "5";
chr7	StringTie	exon	843206	843232	1000	+	.	gene_id "MSTRG.171209"; transcript_id "MSTRG.171209.100"; exon_number "6";
chr7	StringTie	exon	843341	843520	1000	+	.	gene_id "MSTRG.171209"; transcript_id "MSTRG.171209.100"; exon_number "7";
chr7	StringTie	exon	848418	848615	1000	+	.	gene_id "MSTRG.171209"; transcript_id "MSTRG.171209.100"; exon_number "8";
chr7	StringTie	exon	849520	850033	1000	+	.	gene_id "MSTRG.171209"; transcript_id "MSTRG.171209.100"; exon_number "9";
chr7	StringTie	exon	851384	851482	1000	+	.	gene_id "MSTRG.171209"; transcript_id "MSTRG.171209.100"; exon_number "10";
chr7	StringTie	exon	851950	852043	1000	+	.	gene_id "MSTRG.171209"; transcript_id "MSTRG.171209.100"; exon_number "11";
chr7	StringTie	exon	852609	852667	1000	+	.	gene_id "MSTRG.171209"; transcript_id "MSTRG.171209.100"; exon_number "12";
chr7	StringTie	exon	852810	852952	1000	+	.	gene_id "MSTRG.171209"; transcript_id "MSTRG.171209.100"; exon_number "13";
chr7	StringTie	exon	853409	853618	1000	+	.	gene_id "MSTRG.171209"; transcript_id "MSTRG.171209.100"; exon_number "14";
chr7	StringTie	exon	854920	855006	1000	+	.	gene_id "MSTRG.171209"; transcript_id "MSTRG.171209.100"; exon_number "15";
chr7	StringTie	exon	856358	856401	1000	+	.	gene_id "MSTRG.171209"; transcript_id "MSTRG.171209.100"; exon_number "16";
chr7	StringTie	exon	857828	857957	1000	+	.	gene_id "MSTRG.171209"; transcript_id "MSTRG.171209.100"; exon_number "17";
chr7	StringTie	exon	860128	860382	1000	+	.	gene_id "MSTRG.171209"; transcript_id "MSTRG.171209.100"; exon_number "18";
chr7	StringTie	exon	861380	861464	1000	+	.	gene_id "MSTRG.171209"; transcript_id "MSTRG.171209.100"; exon_number "19";
chr7	StringTie	exon	865952	866067	1000	+	.	gene_id "MSTRG.171209"; transcript_id "MSTRG.171209.100"; exon_number "20";
chr7	StringTie	exon	869349	869516	1000	+	.	gene_id "MSTRG.171209"; transcript_id "MSTRG.171209.100"; exon_number "21";
chr7	StringTie	exon	872470	872562	1000	+	.	gene_id "MSTRG.171209"; transcript_id "MSTRG.171209.100"; exon_number "22";
chr7	StringTie	exon	873215	874994	1000	+	.	gene_id "MSTRG.171209"; transcript_id "MSTRG.171209.100"; exon_number "23";
chr7	StringTie	transcript	816594	875035	1000	+	.	gene_id "MSTRG.171209"; transcript_id "MSTRG.171209.101";
chr7	StringTie	exon	816594	816673	1000	+	.	gene_id "MSTRG.171209"; transcript_id "MSTRG.171209.101"; exon_number "1";
chr7	StringTie	exon	817280	817499	1000	+	.	gene_id "MSTRG.171209"; transcript_id "MSTRG.171209.101"; exon_number "2";
chr7	StringTie	exon	832505	832601	1000	+	.	gene_id "MSTRG.171209"; transcript_id "MSTRG.171209.101"; exon_number "3";
chr7	StringTie	exon	838798	838986	1000	+	.	gene_id "MSTRG.171209"; transcript_id "MSTRG.171209.101"; exon_number "4";
chr7	StringTie	exon	841946	842130	1000	+	.	gene_id "MSTRG.171209"; transcript_id "MSTRG.171209.101"; exon_number "5";
chr7	StringTie	exon	843206	843232	1000	+	.	gene_id "MSTRG.171209"; transcript_id "MSTRG.171209.101"; exon_number "6";
chr7	StringTie	exon	843341	843520	1000	+	.	gene_id "MSTRG.171209"; transcript_id "MSTRG.171209.101"; exon_number "7";
chr7	StringTie	exon	848418	848615	1000	+	.	gene_id "MSTRG.171209"; transcript_id "MSTRG.171209.101"; exon_number "8";
chr7	StringTie	exon	849520	849603	1000	+	.	gene_id "MSTRG.171209"; transcript_id "MSTRG.171209.101"; exon_number "9";
chr7	StringTie	exon	849923	850033	1000	+	.	gene_id "MSTRG.171209"; transcript_id "MSTRG.171209.101"; exon_number "10";
chr7	StringTie	exon	851384	851482	1000	+	.	gene_id "MSTRG.171209"; transcript_id "MSTRG.171209.101"; exon_number "11";
chr7	StringTie	exon	851950	852043	1000	+	.	gene_id "MSTRG.171209"; transcript_id "MSTRG.171209.101"; exon_number "12";
chr7	StringTie	exon	852609	852667	1000	+	.	gene_id "MSTRG.171209"; transcript_id "MSTRG.171209.101"; exon_number "13";
chr7	StringTie	exon	852813	852952	1000	+	.	gene_id "MSTRG.171209"; transcript_id "MSTRG.171209.101"; exon_number "14";
chr7	StringTie	exon	853409	853618	1000	+	.	gene_id "MSTRG.171209"; transcript_id "MSTRG.171209.101"; exon_number "15";
chr7	StringTie	exon	854920	855006	1000	+	.	gene_id "MSTRG.171209"; transcript_id "MSTRG.171209.101"; exon_number "16";
chr7	StringTie	exon	856358	856401	1000	+	.	gene_id "MSTRG.171209"; transcript_id "MSTRG.171209.101"; exon_number "17";
chr7	StringTie	exon	857828	857957	1000	+	.	gene_id "MSTRG.171209"; transcript_id "MSTRG.171209.101"; exon_number "18";
chr7	StringTie	exon	860128	860382	1000	+	.	gene_id "MSTRG.171209"; transcript_id "MSTRG.171209.101"; exon_number "19";
chr7	StringTie	exon	861380	861464	1000	+	.	gene_id "MSTRG.171209"; transcript_id "MSTRG.171209.101"; exon_number "20";
chr7	StringTie	exon	865952	866067	1000	+	.	gene_id "MSTRG.171209"; transcript_id "MSTRG.171209.101"; exon_number "21";
chr7	StringTie	exon	869349	869516	1000	+	.	gene_id "MSTRG.171209"; transcript_id "MSTRG.171209.101"; exon_number "22";
chr7	StringTie	exon	872470	872562	1000	+	.	gene_id "MSTRG.171209"; transcript_id "MSTRG.171209.101"; exon_number "23";
chr7	StringTie	exon	873215	875035	1000	+	.	gene_id "MSTRG.171209"; transcript_id "MSTRG.171209.101"; exon_number "24";
chr7	StringTie	transcript	816596	875002	1000	+	.	gene_id "MSTRG.171209"; transcript_id "MSTRG.171209.102";
chr7	StringTie	exon	816596	816673	1000	+	.	gene_id "MSTRG.171209"; transcript_id "MSTRG.171209.102"; exon_number "1";
chr7	StringTie	exon	817280	817499	1000	+	.	gene_id "MSTRG.171209"; transcript_id "MSTRG.171209.102"; exon_number "2";
chr7	StringTie	exon	832020	832101	1000	+	.	gene_id "MSTRG.171209"; transcript_id "MSTRG.171209.102"; exon_number "3";
chr7	StringTie	exon	832505	832601	1000	+	.	gene_id "MSTRG.171209"; transcript_id "MSTRG.171209.102"; exon_number "4";
chr7	StringTie	exon	838798	838986	1000	+	.	gene_id "MSTRG.171209"; transcript_id "MSTRG.171209.102"; exon_number "5";
chr7	StringTie	exon	841946	842130	1000	+	.	gene_id "MSTRG.171209"; transcript_id "MSTRG.171209.102"; exon_number "6";
chr7	StringTie	exon	843206	843232	1000	+	.	gene_id "MSTRG.171209"; transcript_id "MSTRG.171209.102"; exon_number "7";
chr7	StringTie	exon	843341	843520	1000	+	.	gene_id "MSTRG.171209"; transcript_id "MSTRG.171209.102"; exon_number "8";
chr7	StringTie	exon	848418	848615	1000	+	.	gene_id "MSTRG.171209"; transcript_id "MSTRG.171209.102"; exon_number "9";
chr7	StringTie	exon	849520	849603	1000	+	.	gene_id "MSTRG.171209"; transcript_id "MSTRG.171209.102"; exon_number "10";
chr7	StringTie	exon	849923	850033	1000	+	.	gene_id "MSTRG.171209"; transcript_id "MSTRG.171209.102"; exon_number "11";
chr7	StringTie	exon	851384	851482	1000	+	.	gene_id "MSTRG.171209"; transcript_id "MSTRG.171209.102"; exon_number "12";
chr7	StringTie	exon	851950	852043	1000	+	.	gene_id "MSTRG.171209"; transcript_id "MSTRG.171209.102"; exon_number "13";
chr7	StringTie	exon	852609	852667	1000	+	.	gene_id "MSTRG.171209"; transcript_id "MSTRG.171209.102"; exon_number "14";
chr7	StringTie	exon	852813	852952	1000	+	.	gene_id "MSTRG.171209"; transcript_id "MSTRG.171209.102"; exon_number "15";
chr7	StringTie	exon	853409	853618	1000	+	.	gene_id "MSTRG.171209"; transcript_id "MSTRG.171209.102"; exon_number "16";
chr7	StringTie	exon	854920	855006	1000	+	.	gene_id "MSTRG.171209"; transcript_id "MSTRG.171209.102"; exon_number "17";
chr7	StringTie	exon	856358	856401	1000	+	.	gene_id "MSTRG.171209"; transcript_id "MSTRG.171209.102"; exon_number "18";
chr7	StringTie	exon	857828	857957	1000	+	.	gene_id "MSTRG.171209"; transcript_id "MSTRG.171209.102"; exon_number "19";
chr7	StringTie	exon	860128	860382	1000	+	.	gene_id "MSTRG.171209"; transcript_id "MSTRG.171209.102"; exon_number "20";
chr7	StringTie	exon	861380	861464	1000	+	.	gene_id "MSTRG.171209"; transcript_id "MSTRG.171209.102"; exon_number "21";
chr7	StringTie	exon	865952	866067	1000	+	.	gene_id "MSTRG.171209"; transcript_id "MSTRG.171209.102"; exon_number "22";
chr7	StringTie	exon	869349	869516	1000	+	.	gene_id "MSTRG.171209"; transcript_id "MSTRG.171209.102"; exon_number "23";
chr7	StringTie	exon	872470	872562	1000	+	.	gene_id "MSTRG.171209"; transcript_id "MSTRG.171209.102"; exon_number "24";
chr7	StringTie	exon	873215	875002	1000	+	.	gene_id "MSTRG.171209"; transcript_id "MSTRG.171209.102"; exon_number "25";
chr7	StringTie	transcript	816603	875002	1000	+	.	gene_id "MSTRG.171209"; transcript_id "MSTRG.171209.103";
chr7	StringTie	exon	816603	816673	1000	+	.	gene_id "MSTRG.171209"; transcript_id "MSTRG.171209.103"; exon_number "1";
chr7	StringTie	exon	832020	832101	1000	+	.	gene_id "MSTRG.171209"; transcript_id "MSTRG.171209.103"; exon_number "2";
chr7	StringTie	exon	832505	832601	1000	+	.	gene_id "MSTRG.171209"; transcript_id "MSTRG.171209.103"; exon_number "3";
chr7	StringTie	exon	838798	838986	1000	+	.	gene_id "MSTRG.171209"; transcript_id "MSTRG.171209.103"; exon_number "4";
chr7	StringTie	exon	841946	842130	1000	+	.	gene_id "MSTRG.171209"; transcript_id "MSTRG.171209.103"; exon_number "5";
chr7	StringTie	exon	843206	843232	1000	+	.	gene_id "MSTRG.171209"; transcript_id "MSTRG.171209.103"; exon_number "6";
chr7	StringTie	exon	843341	843520	1000	+	.	gene_id "MSTRG.171209"; transcript_id "MSTRG.171209.103"; exon_number "7";
chr7	StringTie	exon	848418	848615	1000	+	.	gene_id "MSTRG.171209"; transcript_id "MSTRG.171209.103"; exon_number "8";
chr7	StringTie	exon	849520	849603	1000	+	.	gene_id "MSTRG.171209"; transcript_id "MSTRG.171209.103"; exon_number "9";
chr7	StringTie	exon	851384	851482	1000	+	.	gene_id "MSTRG.171209"; transcript_id "MSTRG.171209.103"; exon_number "10";
chr7	StringTie	exon	851950	852043	1000	+	.	gene_id "MSTRG.171209"; transcript_id "MSTRG.171209.103"; exon_number "11";
chr7	StringTie	exon	852609	852667	1000	+	.	gene_id "MSTRG.171209"; transcript_id "MSTRG.171209.103"; exon_number "12";
chr7	StringTie	exon	852813	852952	1000	+	.	gene_id "MSTRG.171209"; transcript_id "MSTRG.171209.103"; exon_number "13";
chr7	StringTie	exon	853409	853618	1000	+	.	gene_id "MSTRG.171209"; transcript_id "MSTRG.171209.103"; exon_number "14";
chr7	StringTie	exon	854920	855006	1000	+	.	gene_id "MSTRG.171209"; transcript_id "MSTRG.171209.103"; exon_number "15";
chr7	StringTie	exon	856358	856401	1000	+	.	gene_id "MSTRG.171209"; transcript_id "MSTRG.171209.103"; exon_number "16";
chr7	StringTie	exon	857828	857957	1000	+	.	gene_id "MSTRG.171209"; transcript_id "MSTRG.171209.103"; exon_number "17";
chr7	StringTie	exon	860128	860382	1000	+	.	gene_id "MSTRG.171209"; transcript_id "MSTRG.171209.103"; exon_number "18";
chr7	StringTie	exon	861380	861464	1000	+	.	gene_id "MSTRG.171209"; transcript_id "MSTRG.171209.103"; exon_number "19";
chr7	StringTie	exon	865952	866067	1000	+	.	gene_id "MSTRG.171209"; transcript_id "MSTRG.171209.103"; exon_number "20";
chr7	StringTie	exon	869349	869516	1000	+	.	gene_id "MSTRG.171209"; transcript_id "MSTRG.171209.103"; exon_number "21";
chr7	StringTie	exon	872470	872562	1000	+	.	gene_id "MSTRG.171209"; transcript_id "MSTRG.171209.103"; exon_number "22";
chr7	StringTie	exon	873215	875002	1000	+	.	gene_id "MSTRG.171209"; transcript_id "MSTRG.171209.103"; exon_number "23";
chr7	StringTie	transcript	816603	874999	1000	+	.	gene_id "MSTRG.171209"; transcript_id "MSTRG.171209.104";
chr7	StringTie	exon	816603	816673	1000	+	.	gene_id "MSTRG.171209"; transcript_id "MSTRG.171209.104"; exon_number "1";
chr7	StringTie	exon	832505	832601	1000	+	.	gene_id "MSTRG.171209"; transcript_id "MSTRG.171209.104"; exon_number "2";
chr7	StringTie	exon	838804	838986	1000	+	.	gene_id "MSTRG.171209"; transcript_id "MSTRG.171209.104"; exon_number "3";
chr7	StringTie	exon	841946	842130	1000	+	.	gene_id "MSTRG.171209"; transcript_id "MSTRG.171209.104"; exon_number "4";
chr7	StringTie	exon	851950	852043	1000	+	.	gene_id "MSTRG.171209"; transcript_id "MSTRG.171209.104"; exon_number "5";
chr7	StringTie	exon	852609	852667	1000	+	.	gene_id "MSTRG.171209"; transcript_id "MSTRG.171209.104"; exon_number "6";
chr7	StringTie	exon	852810	853618	1000	+	.	gene_id "MSTRG.171209"; transcript_id "MSTRG.171209.104"; exon_number "7";
chr7	StringTie	exon	854920	855006	1000	+	.	gene_id "MSTRG.171209"; transcript_id "MSTRG.171209.104"; exon_number "8";
chr7	StringTie	exon	856358	856401	1000	+	.	gene_id "MSTRG.171209"; transcript_id "MSTRG.171209.104"; exon_number "9";
chr7	StringTie	exon	857828	857957	1000	+	.	gene_id "MSTRG.171209"; transcript_id "MSTRG.171209.104"; exon_number "10";
chr7	StringTie	exon	860128	860382	1000	+	.	gene_id "MSTRG.171209"; transcript_id "MSTRG.171209.104"; exon_number "11";
chr7	StringTie	exon	861380	861464	1000	+	.	gene_id "MSTRG.171209"; transcript_id "MSTRG.171209.104"; exon_number "12";
chr7	StringTie	exon	865952	866067	1000	+	.	gene_id "MSTRG.171209"; transcript_id "MSTRG.171209.104"; exon_number "13";
chr7	StringTie	exon	869349	869516	1000	+	.	gene_id "MSTRG.171209"; transcript_id "MSTRG.171209.104"; exon_number "14";
chr7	StringTie	exon	872470	872562	1000	+	.	gene_id "MSTRG.171209"; transcript_id "MSTRG.171209.104"; exon_number "15";
chr7	StringTie	exon	873215	874999	1000	+	.	gene_id "MSTRG.171209"; transcript_id "MSTRG.171209.104"; exon_number "16";
chr7	StringTie	transcript	816606	874986	1000	+	.	gene_id "MSTRG.171209"; transcript_id "MSTRG.171209.105";
chr7	StringTie	exon	816606	816673	1000	+	.	gene_id "MSTRG.171209"; transcript_id "MSTRG.171209.105"; exon_number "1";
chr7	StringTie	exon	832505	832601	1000	+	.	gene_id "MSTRG.171209"; transcript_id "MSTRG.171209.105"; exon_number "2";
chr7	StringTie	exon	838798	838986	1000	+	.	gene_id "MSTRG.171209"; transcript_id "MSTRG.171209.105"; exon_number "3";
chr7	StringTie	exon	841946	842130	1000	+	.	gene_id "MSTRG.171209"; transcript_id "MSTRG.171209.105"; exon_number "4";
chr7	StringTie	exon	843206	843232	1000	+	.	gene_id "MSTRG.171209"; transcript_id "MSTRG.171209.105"; exon_number "5";
chr7	StringTie	exon	843341	843520	1000	+	.	gene_id "MSTRG.171209"; transcript_id "MSTRG.171209.105"; exon_number "6";
chr7	StringTie	exon	848418	848615	1000	+	.	gene_id "MSTRG.171209"; transcript_id "MSTRG.171209.105"; exon_number "7";
chr7	StringTie	exon	849520	849603	1000	+	.	gene_id "MSTRG.171209"; transcript_id "MSTRG.171209.105"; exon_number "8";
chr7	StringTie	exon	849923	850033	1000	+	.	gene_id "MSTRG.171209"; transcript_id "MSTRG.171209.105"; exon_number "9";
chr7	StringTie	exon	851384	851482	1000	+	.	gene_id "MSTRG.171209"; transcript_id "MSTRG.171209.105"; exon_number "10";
chr7	StringTie	exon	851950	852043	1000	+	.	gene_id "MSTRG.171209"; transcript_id "MSTRG.171209.105"; exon_number "11";
chr7	StringTie	exon	852609	852667	1000	+	.	gene_id "MSTRG.171209"; transcript_id "MSTRG.171209.105"; exon_number "12";
chr7	StringTie	exon	852810	852952	1000	+	.	gene_id "MSTRG.171209"; transcript_id "MSTRG.171209.105"; exon_number "13";
chr7	StringTie	exon	853409	853585	1000	+	.	gene_id "MSTRG.171209"; transcript_id "MSTRG.171209.105"; exon_number "14";
chr7	StringTie	exon	854920	855006	1000	+	.	gene_id "MSTRG.171209"; transcript_id "MSTRG.171209.105"; exon_number "15";
chr7	StringTie	exon	856358	856401	1000	+	.	gene_id "MSTRG.171209"; transcript_id "MSTRG.171209.105"; exon_number "16";
chr7	StringTie	exon	857828	857957	1000	+	.	gene_id "MSTRG.171209"; transcript_id "MSTRG.171209.105"; exon_number "17";
chr7	StringTie	exon	860128	860382	1000	+	.	gene_id "MSTRG.171209"; transcript_id "MSTRG.171209.105"; exon_number "18";
chr7	StringTie	exon	861380	861464	1000	+	.	gene_id "MSTRG.171209"; transcript_id "MSTRG.171209.105"; exon_number "19";
chr7	StringTie	exon	865952	866067	1000	+	.	gene_id "MSTRG.171209"; transcript_id "MSTRG.171209.105"; exon_number "20";
chr7	StringTie	exon	869349	869516	1000	+	.	gene_id "MSTRG.171209"; transcript_id "MSTRG.171209.105"; exon_number "21";
chr7	StringTie	exon	872470	872562	1000	+	.	gene_id "MSTRG.171209"; transcript_id "MSTRG.171209.105"; exon_number "22";
chr7	StringTie	exon	873215	874986	1000	+	.	gene_id "MSTRG.171209"; transcript_id "MSTRG.171209.105"; exon_number "23";
chr7	StringTie	transcript	816608	875005	1000	+	.	gene_id "MSTRG.171209"; transcript_id "MSTRG.171209.106";
chr7	StringTie	exon	816608	816673	1000	+	.	gene_id "MSTRG.171209"; transcript_id "MSTRG.171209.106"; exon_number "1";
chr7	StringTie	exon	817280	817499	1000	+	.	gene_id "MSTRG.171209"; transcript_id "MSTRG.171209.106"; exon_number "2";
chr7	StringTie	exon	832505	832601	1000	+	.	gene_id "MSTRG.171209"; transcript_id "MSTRG.171209.106"; exon_number "3";
chr7	StringTie	exon	838798	838986	1000	+	.	gene_id "MSTRG.171209"; transcript_id "MSTRG.171209.106"; exon_number "4";
chr7	StringTie	exon	841946	842130	1000	+	.	gene_id "MSTRG.171209"; transcript_id "MSTRG.171209.106"; exon_number "5";
chr7	StringTie	exon	843206	843232	1000	+	.	gene_id "MSTRG.171209"; transcript_id "MSTRG.171209.106"; exon_number "6";
chr7	StringTie	exon	843341	843520	1000	+	.	gene_id "MSTRG.171209"; transcript_id "MSTRG.171209.106"; exon_number "7";
chr7	StringTie	exon	848418	848615	1000	+	.	gene_id "MSTRG.171209"; transcript_id "MSTRG.171209.106"; exon_number "8";
chr7	StringTie	exon	849520	849603	1000	+	.	gene_id "MSTRG.171209"; transcript_id "MSTRG.171209.106"; exon_number "9";
chr7	StringTie	exon	849923	850033	1000	+	.	gene_id "MSTRG.171209"; transcript_id "MSTRG.171209.106"; exon_number "10";
chr7	StringTie	exon	851384	851482	1000	+	.	gene_id "MSTRG.171209"; transcript_id "MSTRG.171209.106"; exon_number "11";
chr7	StringTie	exon	851950	852043	1000	+	.	gene_id "MSTRG.171209"; transcript_id "MSTRG.171209.106"; exon_number "12";
chr7	StringTie	exon	852609	852667	1000	+	.	gene_id "MSTRG.171209"; transcript_id "MSTRG.171209.106"; exon_number "13";
chr7	StringTie	exon	852810	852952	1000	+	.	gene_id "MSTRG.171209"; transcript_id "MSTRG.171209.106"; exon_number "14";
chr7	StringTie	exon	853409	853562	1000	+	.	gene_id "MSTRG.171209"; transcript_id "MSTRG.171209.106"; exon_number "15";
chr7	StringTie	exon	853593	853618	1000	+	.	gene_id "MSTRG.171209"; transcript_id "MSTRG.171209.106"; exon_number "16";
chr7	StringTie	exon	854920	855006	1000	+	.	gene_id "MSTRG.171209"; transcript_id "MSTRG.171209.106"; exon_number "17";
chr7	StringTie	exon	856358	856401	1000	+	.	gene_id "MSTRG.171209"; transcript_id "MSTRG.171209.106"; exon_number "18";
chr7	StringTie	exon	857828	857957	1000	+	.	gene_id "MSTRG.171209"; transcript_id "MSTRG.171209.106"; exon_number "19";
chr7	StringTie	exon	860128	860382	1000	+	.	gene_id "MSTRG.171209"; transcript_id "MSTRG.171209.106"; exon_number "20";
chr7	StringTie	exon	861380	861464	1000	+	.	gene_id "MSTRG.171209"; transcript_id "MSTRG.171209.106"; exon_number "21";
chr7	StringTie	exon	865952	866067	1000	+	.	gene_id "MSTRG.171209"; transcript_id "MSTRG.171209.106"; exon_number "22";
chr7	StringTie	exon	869349	869516	1000	+	.	gene_id "MSTRG.171209"; transcript_id "MSTRG.171209.106"; exon_number "23";
chr7	StringTie	exon	872470	872562	1000	+	.	gene_id "MSTRG.171209"; transcript_id "MSTRG.171209.106"; exon_number "24";
chr7	StringTie	exon	873215	875005	1000	+	.	gene_id "MSTRG.171209"; transcript_id "MSTRG.171209.106"; exon_number "25";
chr7	StringTie	transcript	816615	874994	1000	+	.	gene_id "MSTRG.171209"; transcript_id "MSTRG.171209.107";
chr7	StringTie	exon	816615	816673	1000	+	.	gene_id "MSTRG.171209"; transcript_id "MSTRG.171209.107"; exon_number "1";
chr7	StringTie	exon	817280	817499	1000	+	.	gene_id "MSTRG.171209"; transcript_id "MSTRG.171209.107"; exon_number "2";
chr7	StringTie	exon	832505	832601	1000	+	.	gene_id "MSTRG.171209"; transcript_id "MSTRG.171209.107"; exon_number "3";
chr7	StringTie	exon	838798	838986	1000	+	.	gene_id "MSTRG.171209"; transcript_id "MSTRG.171209.107"; exon_number "4";
chr7	StringTie	exon	841946	842130	1000	+	.	gene_id "MSTRG.171209"; transcript_id "MSTRG.171209.107"; exon_number "5";
chr7	StringTie	exon	843206	843232	1000	+	.	gene_id "MSTRG.171209"; transcript_id "MSTRG.171209.107"; exon_number "6";
chr7	StringTie	exon	843341	843520	1000	+	.	gene_id "MSTRG.171209"; transcript_id "MSTRG.171209.107"; exon_number "7";
chr7	StringTie	exon	848418	848615	1000	+	.	gene_id "MSTRG.171209"; transcript_id "MSTRG.171209.107"; exon_number "8";
chr7	StringTie	exon	849520	849603	1000	+	.	gene_id "MSTRG.171209"; transcript_id "MSTRG.171209.107"; exon_number "9";
chr7	StringTie	exon	849923	850033	1000	+	.	gene_id "MSTRG.171209"; transcript_id "MSTRG.171209.107"; exon_number "10";
chr7	StringTie	exon	851384	851482	1000	+	.	gene_id "MSTRG.171209"; transcript_id "MSTRG.171209.107"; exon_number "11";
chr7	StringTie	exon	851950	852043	1000	+	.	gene_id "MSTRG.171209"; transcript_id "MSTRG.171209.107"; exon_number "12";
chr7	StringTie	exon	852609	852667	1000	+	.	gene_id "MSTRG.171209"; transcript_id "MSTRG.171209.107"; exon_number "13";
chr7	StringTie	exon	852810	852952	1000	+	.	gene_id "MSTRG.171209"; transcript_id "MSTRG.171209.107"; exon_number "14";
chr7	StringTie	exon	853409	853618	1000	+	.	gene_id "MSTRG.171209"; transcript_id "MSTRG.171209.107"; exon_number "15";
chr7	StringTie	exon	854920	855006	1000	+	.	gene_id "MSTRG.171209"; transcript_id "MSTRG.171209.107"; exon_number "16";
chr7	StringTie	exon	856358	856401	1000	+	.	gene_id "MSTRG.171209"; transcript_id "MSTRG.171209.107"; exon_number "17";
chr7	StringTie	exon	857828	857957	1000	+	.	gene_id "MSTRG.171209"; transcript_id "MSTRG.171209.107"; exon_number "18";
chr7	StringTie	exon	860128	860382	1000	+	.	gene_id "MSTRG.171209"; transcript_id "MSTRG.171209.107"; exon_number "19";
chr7	StringTie	exon	861380	861464	1000	+	.	gene_id "MSTRG.171209"; transcript_id "MSTRG.171209.107"; exon_number "20";
chr7	StringTie	exon	865952	866067	1000	+	.	gene_id "MSTRG.171209"; transcript_id "MSTRG.171209.107"; exon_number "21";
chr7	StringTie	exon	869349	869516	1000	+	.	gene_id "MSTRG.171209"; transcript_id "MSTRG.171209.107"; exon_number "22";
chr7	StringTie	exon	872470	872562	1000	+	.	gene_id "MSTRG.171209"; transcript_id "MSTRG.171209.107"; exon_number "23";
chr7	StringTie	exon	873215	874994	1000	+	.	gene_id "MSTRG.171209"; transcript_id "MSTRG.171209.107"; exon_number "24";
chr7	StringTie	transcript	726699	790788	1000	+	.	gene_id "MSTRG.171209"; transcript_id "MSTRG.171209.11";
chr7	StringTie	exon	726699	727315	1000	+	.	gene_id "MSTRG.171209"; transcript_id "MSTRG.171209.11"; exon_number "1";
chr7	StringTie	exon	729663	729847	1000	+	.	gene_id "MSTRG.171209"; transcript_id "MSTRG.171209.11"; exon_number "2";
chr7	StringTie	exon	740819	740943	1000	+	.	gene_id "MSTRG.171209"; transcript_id "MSTRG.171209.11"; exon_number "3";
chr7	StringTie	exon	741347	741465	1000	+	.	gene_id "MSTRG.171209"; transcript_id "MSTRG.171209.11"; exon_number "4";
chr7	StringTie	exon	754589	754821	1000	+	.	gene_id "MSTRG.171209"; transcript_id "MSTRG.171209.11"; exon_number "5";
chr7	StringTie	exon	756782	756994	1000	+	.	gene_id "MSTRG.171209"; transcript_id "MSTRG.171209.11"; exon_number "6";
chr7	StringTie	exon	761753	761896	1000	+	.	gene_id "MSTRG.171209"; transcript_id "MSTRG.171209.11"; exon_number "7";
chr7	StringTie	exon	763806	763974	1000	+	.	gene_id "MSTRG.171209"; transcript_id "MSTRG.171209.11"; exon_number "8";
chr7	StringTie	exon	770471	770618	1000	+	.	gene_id "MSTRG.171209"; transcript_id "MSTRG.171209.11"; exon_number "9";
chr7	StringTie	exon	774048	774198	1000	+	.	gene_id "MSTRG.171209"; transcript_id "MSTRG.171209.11"; exon_number "10";
chr7	StringTie	exon	775006	775162	1000	+	.	gene_id "MSTRG.171209"; transcript_id "MSTRG.171209.11"; exon_number "11";
chr7	StringTie	exon	779953	780144	1000	+	.	gene_id "MSTRG.171209"; transcript_id "MSTRG.171209.11"; exon_number "12";
chr7	StringTie	exon	785517	786632	1000	+	.	gene_id "MSTRG.171209"; transcript_id "MSTRG.171209.11"; exon_number "13";
chr7	StringTie	exon	787698	788153	1000	+	.	gene_id "MSTRG.171209"; transcript_id "MSTRG.171209.11"; exon_number "14";
chr7	StringTie	exon	789453	790788	1000	+	.	gene_id "MSTRG.171209"; transcript_id "MSTRG.171209.11"; exon_number "15";
chr7	StringTie	transcript	816617	874953	1000	+	.	gene_id "MSTRG.171209"; transcript_id "MSTRG.171209.113";
chr7	StringTie	exon	816617	816673	1000	+	.	gene_id "MSTRG.171209"; transcript_id "MSTRG.171209.113"; exon_number "1";
chr7	StringTie	exon	832505	832601	1000	+	.	gene_id "MSTRG.171209"; transcript_id "MSTRG.171209.113"; exon_number "2";
chr7	StringTie	exon	838798	838986	1000	+	.	gene_id "MSTRG.171209"; transcript_id "MSTRG.171209.113"; exon_number "3";
chr7	StringTie	exon	841946	842130	1000	+	.	gene_id "MSTRG.171209"; transcript_id "MSTRG.171209.113"; exon_number "4";
chr7	StringTie	exon	843206	843232	1000	+	.	gene_id "MSTRG.171209"; transcript_id "MSTRG.171209.113"; exon_number "5";
chr7	StringTie	exon	843341	843520	1000	+	.	gene_id "MSTRG.171209"; transcript_id "MSTRG.171209.113"; exon_number "6";
chr7	StringTie	exon	848418	848615	1000	+	.	gene_id "MSTRG.171209"; transcript_id "MSTRG.171209.113"; exon_number "7";
chr7	StringTie	exon	849520	849603	1000	+	.	gene_id "MSTRG.171209"; transcript_id "MSTRG.171209.113"; exon_number "8";
chr7	StringTie	exon	849923	850033	1000	+	.	gene_id "MSTRG.171209"; transcript_id "MSTRG.171209.113"; exon_number "9";
chr7	StringTie	exon	851384	851482	1000	+	.	gene_id "MSTRG.171209"; transcript_id "MSTRG.171209.113"; exon_number "10";
chr7	StringTie	exon	851950	852043	1000	+	.	gene_id "MSTRG.171209"; transcript_id "MSTRG.171209.113"; exon_number "11";
chr7	StringTie	exon	852609	852667	1000	+	.	gene_id "MSTRG.171209"; transcript_id "MSTRG.171209.113"; exon_number "12";
chr7	StringTie	exon	852810	852952	1000	+	.	gene_id "MSTRG.171209"; transcript_id "MSTRG.171209.113"; exon_number "13";
chr7	StringTie	exon	853409	853618	1000	+	.	gene_id "MSTRG.171209"; transcript_id "MSTRG.171209.113"; exon_number "14";
chr7	StringTie	exon	854920	855006	1000	+	.	gene_id "MSTRG.171209"; transcript_id "MSTRG.171209.113"; exon_number "15";
chr7	StringTie	exon	856358	856401	1000	+	.	gene_id "MSTRG.171209"; transcript_id "MSTRG.171209.113"; exon_number "16";
chr7	StringTie	exon	857828	857957	1000	+	.	gene_id "MSTRG.171209"; transcript_id "MSTRG.171209.113"; exon_number "17";
chr7	StringTie	exon	860128	860382	1000	+	.	gene_id "MSTRG.171209"; transcript_id "MSTRG.171209.113"; exon_number "18";
chr7	StringTie	exon	861380	861464	1000	+	.	gene_id "MSTRG.171209"; transcript_id "MSTRG.171209.113"; exon_number "19";
chr7	StringTie	exon	865952	866067	1000	+	.	gene_id "MSTRG.171209"; transcript_id "MSTRG.171209.113"; exon_number "20";
chr7	StringTie	exon	869349	869516	1000	+	.	gene_id "MSTRG.171209"; transcript_id "MSTRG.171209.113"; exon_number "21";
chr7	StringTie	exon	872470	872562	1000	+	.	gene_id "MSTRG.171209"; transcript_id "MSTRG.171209.113"; exon_number "22";
chr7	StringTie	exon	873215	874635	1000	+	.	gene_id "MSTRG.171209"; transcript_id "MSTRG.171209.113"; exon_number "23";
chr7	StringTie	exon	874677	874953	1000	+	.	gene_id "MSTRG.171209"; transcript_id "MSTRG.171209.113"; exon_number "24";
chr7	StringTie	transcript	816623	874953	1000	+	.	gene_id "MSTRG.171209"; transcript_id "MSTRG.171209.114";
chr7	StringTie	exon	816623	816673	1000	+	.	gene_id "MSTRG.171209"; transcript_id "MSTRG.171209.114"; exon_number "1";
chr7	StringTie	exon	832020	832101	1000	+	.	gene_id "MSTRG.171209"; transcript_id "MSTRG.171209.114"; exon_number "2";
chr7	StringTie	exon	832505	832601	1000	+	.	gene_id "MSTRG.171209"; transcript_id "MSTRG.171209.114"; exon_number "3";
chr7	StringTie	exon	838798	838986	1000	+	.	gene_id "MSTRG.171209"; transcript_id "MSTRG.171209.114"; exon_number "4";
chr7	StringTie	exon	841946	842130	1000	+	.	gene_id "MSTRG.171209"; transcript_id "MSTRG.171209.114"; exon_number "5";
chr7	StringTie	exon	843206	843232	1000	+	.	gene_id "MSTRG.171209"; transcript_id "MSTRG.171209.114"; exon_number "6";
chr7	StringTie	exon	843341	843520	1000	+	.	gene_id "MSTRG.171209"; transcript_id "MSTRG.171209.114"; exon_number "7";
chr7	StringTie	exon	848418	848615	1000	+	.	gene_id "MSTRG.171209"; transcript_id "MSTRG.171209.114"; exon_number "8";
chr7	StringTie	exon	849520	849603	1000	+	.	gene_id "MSTRG.171209"; transcript_id "MSTRG.171209.114"; exon_number "9";
chr7	StringTie	exon	849923	850033	1000	+	.	gene_id "MSTRG.171209"; transcript_id "MSTRG.171209.114"; exon_number "10";
chr7	StringTie	exon	851384	851482	1000	+	.	gene_id "MSTRG.171209"; transcript_id "MSTRG.171209.114"; exon_number "11";
chr7	StringTie	exon	851950	852043	1000	+	.	gene_id "MSTRG.171209"; transcript_id "MSTRG.171209.114"; exon_number "12";
chr7	StringTie	exon	852609	852667	1000	+	.	gene_id "MSTRG.171209"; transcript_id "MSTRG.171209.114"; exon_number "13";
chr7	StringTie	exon	852813	852952	1000	+	.	gene_id "MSTRG.171209"; transcript_id "MSTRG.171209.114"; exon_number "14";
chr7	StringTie	exon	853409	853618	1000	+	.	gene_id "MSTRG.171209"; transcript_id "MSTRG.171209.114"; exon_number "15";
chr7	StringTie	exon	854920	855006	1000	+	.	gene_id "MSTRG.171209"; transcript_id "MSTRG.171209.114"; exon_number "16";
chr7	StringTie	exon	856358	856401	1000	+	.	gene_id "MSTRG.171209"; transcript_id "MSTRG.171209.114"; exon_number "17";
chr7	StringTie	exon	857828	857957	1000	+	.	gene_id "MSTRG.171209"; transcript_id "MSTRG.171209.114"; exon_number "18";
chr7	StringTie	exon	860128	860382	1000	+	.	gene_id "MSTRG.171209"; transcript_id "MSTRG.171209.114"; exon_number "19";
chr7	StringTie	exon	861380	861464	1000	+	.	gene_id "MSTRG.171209"; transcript_id "MSTRG.171209.114"; exon_number "20";
chr7	StringTie	exon	865952	866067	1000	+	.	gene_id "MSTRG.171209"; transcript_id "MSTRG.171209.114"; exon_number "21";
chr7	StringTie	exon	869349	869516	1000	+	.	gene_id "MSTRG.171209"; transcript_id "MSTRG.171209.114"; exon_number "22";
chr7	StringTie	exon	872470	872562	1000	+	.	gene_id "MSTRG.171209"; transcript_id "MSTRG.171209.114"; exon_number "23";
chr7	StringTie	exon	873215	874953	1000	+	.	gene_id "MSTRG.171209"; transcript_id "MSTRG.171209.114"; exon_number "24";
chr7	StringTie	transcript	816625	874934	1000	+	.	gene_id "MSTRG.171209"; transcript_id "MSTRG.171209.116";
chr7	StringTie	exon	816625	816673	1000	+	.	gene_id "MSTRG.171209"; transcript_id "MSTRG.171209.116"; exon_number "1";
chr7	StringTie	exon	832505	832601	1000	+	.	gene_id "MSTRG.171209"; transcript_id "MSTRG.171209.116"; exon_number "2";
chr7	StringTie	exon	838798	838986	1000	+	.	gene_id "MSTRG.171209"; transcript_id "MSTRG.171209.116"; exon_number "3";
chr7	StringTie	exon	841946	842130	1000	+	.	gene_id "MSTRG.171209"; transcript_id "MSTRG.171209.116"; exon_number "4";
chr7	StringTie	exon	843206	843232	1000	+	.	gene_id "MSTRG.171209"; transcript_id "MSTRG.171209.116"; exon_number "5";
chr7	StringTie	exon	843341	843520	1000	+	.	gene_id "MSTRG.171209"; transcript_id "MSTRG.171209.116"; exon_number "6";
chr7	StringTie	exon	848418	848615	1000	+	.	gene_id "MSTRG.171209"; transcript_id "MSTRG.171209.116"; exon_number "7";
chr7	StringTie	exon	849520	849603	1000	+	.	gene_id "MSTRG.171209"; transcript_id "MSTRG.171209.116"; exon_number "8";
chr7	StringTie	exon	849923	850033	1000	+	.	gene_id "MSTRG.171209"; transcript_id "MSTRG.171209.116"; exon_number "9";
chr7	StringTie	exon	851384	851482	1000	+	.	gene_id "MSTRG.171209"; transcript_id "MSTRG.171209.116"; exon_number "10";
chr7	StringTie	exon	851950	852043	1000	+	.	gene_id "MSTRG.171209"; transcript_id "MSTRG.171209.116"; exon_number "11";
chr7	StringTie	exon	852609	852667	1000	+	.	gene_id "MSTRG.171209"; transcript_id "MSTRG.171209.116"; exon_number "12";
chr7	StringTie	exon	852810	852952	1000	+	.	gene_id "MSTRG.171209"; transcript_id "MSTRG.171209.116"; exon_number "13";
chr7	StringTie	exon	853409	853618	1000	+	.	gene_id "MSTRG.171209"; transcript_id "MSTRG.171209.116"; exon_number "14";
chr7	StringTie	exon	854920	855006	1000	+	.	gene_id "MSTRG.171209"; transcript_id "MSTRG.171209.116"; exon_number "15";
chr7	StringTie	exon	856358	856401	1000	+	.	gene_id "MSTRG.171209"; transcript_id "MSTRG.171209.116"; exon_number "16";
chr7	StringTie	exon	857828	857957	1000	+	.	gene_id "MSTRG.171209"; transcript_id "MSTRG.171209.116"; exon_number "17";
chr7	StringTie	exon	860128	860382	1000	+	.	gene_id "MSTRG.171209"; transcript_id "MSTRG.171209.116"; exon_number "18";
chr7	StringTie	exon	861384	861464	1000	+	.	gene_id "MSTRG.171209"; transcript_id "MSTRG.171209.116"; exon_number "19";
chr7	StringTie	exon	865952	866067	1000	+	.	gene_id "MSTRG.171209"; transcript_id "MSTRG.171209.116"; exon_number "20";
chr7	StringTie	exon	869349	869516	1000	+	.	gene_id "MSTRG.171209"; transcript_id "MSTRG.171209.116"; exon_number "21";
chr7	StringTie	exon	872470	872562	1000	+	.	gene_id "MSTRG.171209"; transcript_id "MSTRG.171209.116"; exon_number "22";
chr7	StringTie	exon	873215	874934	1000	+	.	gene_id "MSTRG.171209"; transcript_id "MSTRG.171209.116"; exon_number "23";
chr7	StringTie	transcript	816634	874985	1000	+	.	gene_id "MSTRG.171209"; transcript_id "MSTRG.171209.117";
chr7	StringTie	exon	816634	816673	1000	+	.	gene_id "MSTRG.171209"; transcript_id "MSTRG.171209.117"; exon_number "1";
chr7	StringTie	exon	832020	832101	1000	+	.	gene_id "MSTRG.171209"; transcript_id "MSTRG.171209.117"; exon_number "2";
chr7	StringTie	exon	832505	832601	1000	+	.	gene_id "MSTRG.171209"; transcript_id "MSTRG.171209.117"; exon_number "3";
chr7	StringTie	exon	838798	838986	1000	+	.	gene_id "MSTRG.171209"; transcript_id "MSTRG.171209.117"; exon_number "4";
chr7	StringTie	exon	841946	842130	1000	+	.	gene_id "MSTRG.171209"; transcript_id "MSTRG.171209.117"; exon_number "5";
chr7	StringTie	exon	843206	843232	1000	+	.	gene_id "MSTRG.171209"; transcript_id "MSTRG.171209.117"; exon_number "6";
chr7	StringTie	exon	843341	843520	1000	+	.	gene_id "MSTRG.171209"; transcript_id "MSTRG.171209.117"; exon_number "7";
chr7	StringTie	exon	848418	848615	1000	+	.	gene_id "MSTRG.171209"; transcript_id "MSTRG.171209.117"; exon_number "8";
chr7	StringTie	exon	849520	850033	1000	+	.	gene_id "MSTRG.171209"; transcript_id "MSTRG.171209.117"; exon_number "9";
chr7	StringTie	exon	851384	851482	1000	+	.	gene_id "MSTRG.171209"; transcript_id "MSTRG.171209.117"; exon_number "10";
chr7	StringTie	exon	851950	852043	1000	+	.	gene_id "MSTRG.171209"; transcript_id "MSTRG.171209.117"; exon_number "11";
chr7	StringTie	exon	852609	852667	1000	+	.	gene_id "MSTRG.171209"; transcript_id "MSTRG.171209.117"; exon_number "12";
chr7	StringTie	exon	852813	852952	1000	+	.	gene_id "MSTRG.171209"; transcript_id "MSTRG.171209.117"; exon_number "13";
chr7	StringTie	exon	853409	853618	1000	+	.	gene_id "MSTRG.171209"; transcript_id "MSTRG.171209.117"; exon_number "14";
chr7	StringTie	exon	854920	855006	1000	+	.	gene_id "MSTRG.171209"; transcript_id "MSTRG.171209.117"; exon_number "15";
chr7	StringTie	exon	856358	856401	1000	+	.	gene_id "MSTRG.171209"; transcript_id "MSTRG.171209.117"; exon_number "16";
chr7	StringTie	exon	857828	857957	1000	+	.	gene_id "MSTRG.171209"; transcript_id "MSTRG.171209.117"; exon_number "17";
chr7	StringTie	exon	860128	860382	1000	+	.	gene_id "MSTRG.171209"; transcript_id "MSTRG.171209.117"; exon_number "18";
chr7	StringTie	exon	861380	861464	1000	+	.	gene_id "MSTRG.171209"; transcript_id "MSTRG.171209.117"; exon_number "19";
chr7	StringTie	exon	865952	866067	1000	+	.	gene_id "MSTRG.171209"; transcript_id "MSTRG.171209.117"; exon_number "20";
chr7	StringTie	exon	869349	869516	1000	+	.	gene_id "MSTRG.171209"; transcript_id "MSTRG.171209.117"; exon_number "21";
chr7	StringTie	exon	872470	872562	1000	+	.	gene_id "MSTRG.171209"; transcript_id "MSTRG.171209.117"; exon_number "22";
chr7	StringTie	exon	873215	874985	1000	+	.	gene_id "MSTRG.171209"; transcript_id "MSTRG.171209.117"; exon_number "23";
chr7	StringTie	transcript	816639	874964	1000	+	.	gene_id "MSTRG.171209"; transcript_id "MSTRG.171209.118";
chr7	StringTie	exon	816639	816673	1000	+	.	gene_id "MSTRG.171209"; transcript_id "MSTRG.171209.118"; exon_number "1";
chr7	StringTie	exon	831293	831616	1000	+	.	gene_id "MSTRG.171209"; transcript_id "MSTRG.171209.118"; exon_number "2";
chr7	StringTie	exon	832505	832601	1000	+	.	gene_id "MSTRG.171209"; transcript_id "MSTRG.171209.118"; exon_number "3";
chr7	StringTie	exon	838798	838986	1000	+	.	gene_id "MSTRG.171209"; transcript_id "MSTRG.171209.118"; exon_number "4";
chr7	StringTie	exon	841946	842130	1000	+	.	gene_id "MSTRG.171209"; transcript_id "MSTRG.171209.118"; exon_number "5";
chr7	StringTie	exon	843206	843232	1000	+	.	gene_id "MSTRG.171209"; transcript_id "MSTRG.171209.118"; exon_number "6";
chr7	StringTie	exon	843341	843520	1000	+	.	gene_id "MSTRG.171209"; transcript_id "MSTRG.171209.118"; exon_number "7";
chr7	StringTie	exon	851384	851482	1000	+	.	gene_id "MSTRG.171209"; transcript_id "MSTRG.171209.118"; exon_number "8";
chr7	StringTie	exon	851950	852043	1000	+	.	gene_id "MSTRG.171209"; transcript_id "MSTRG.171209.118"; exon_number "9";
chr7	StringTie	exon	852609	852667	1000	+	.	gene_id "MSTRG.171209"; transcript_id "MSTRG.171209.118"; exon_number "10";
chr7	StringTie	exon	852810	852952	1000	+	.	gene_id "MSTRG.171209"; transcript_id "MSTRG.171209.118"; exon_number "11";
chr7	StringTie	exon	853409	853618	1000	+	.	gene_id "MSTRG.171209"; transcript_id "MSTRG.171209.118"; exon_number "12";
chr7	StringTie	exon	854920	855006	1000	+	.	gene_id "MSTRG.171209"; transcript_id "MSTRG.171209.118"; exon_number "13";
chr7	StringTie	exon	856358	856401	1000	+	.	gene_id "MSTRG.171209"; transcript_id "MSTRG.171209.118"; exon_number "14";
chr7	StringTie	exon	857828	857957	1000	+	.	gene_id "MSTRG.171209"; transcript_id "MSTRG.171209.118"; exon_number "15";
chr7	StringTie	exon	860128	860382	1000	+	.	gene_id "MSTRG.171209"; transcript_id "MSTRG.171209.118"; exon_number "16";
chr7	StringTie	exon	861380	861464	1000	+	.	gene_id "MSTRG.171209"; transcript_id "MSTRG.171209.118"; exon_number "17";
chr7	StringTie	exon	865952	866067	1000	+	.	gene_id "MSTRG.171209"; transcript_id "MSTRG.171209.118"; exon_number "18";
chr7	StringTie	exon	869349	869516	1000	+	.	gene_id "MSTRG.171209"; transcript_id "MSTRG.171209.118"; exon_number "19";
chr7	StringTie	exon	872470	872562	1000	+	.	gene_id "MSTRG.171209"; transcript_id "MSTRG.171209.118"; exon_number "20";
chr7	StringTie	exon	873215	874964	1000	+	.	gene_id "MSTRG.171209"; transcript_id "MSTRG.171209.118"; exon_number "21";
chr7	StringTie	transcript	816643	874977	1000	+	.	gene_id "MSTRG.171209"; transcript_id "MSTRG.171209.119";
chr7	StringTie	exon	816643	816673	1000	+	.	gene_id "MSTRG.171209"; transcript_id "MSTRG.171209.119"; exon_number "1";
chr7	StringTie	exon	817280	817499	1000	+	.	gene_id "MSTRG.171209"; transcript_id "MSTRG.171209.119"; exon_number "2";
chr7	StringTie	exon	832505	832601	1000	+	.	gene_id "MSTRG.171209"; transcript_id "MSTRG.171209.119"; exon_number "3";
chr7	StringTie	exon	838798	838986	1000	+	.	gene_id "MSTRG.171209"; transcript_id "MSTRG.171209.119"; exon_number "4";
chr7	StringTie	exon	841946	842130	1000	+	.	gene_id "MSTRG.171209"; transcript_id "MSTRG.171209.119"; exon_number "5";
chr7	StringTie	exon	843206	843232	1000	+	.	gene_id "MSTRG.171209"; transcript_id "MSTRG.171209.119"; exon_number "6";
chr7	StringTie	exon	843341	843520	1000	+	.	gene_id "MSTRG.171209"; transcript_id "MSTRG.171209.119"; exon_number "7";
chr7	StringTie	exon	848418	848615	1000	+	.	gene_id "MSTRG.171209"; transcript_id "MSTRG.171209.119"; exon_number "8";
chr7	StringTie	exon	849520	849603	1000	+	.	gene_id "MSTRG.171209"; transcript_id "MSTRG.171209.119"; exon_number "9";
chr7	StringTie	exon	851384	851482	1000	+	.	gene_id "MSTRG.171209"; transcript_id "MSTRG.171209.119"; exon_number "10";
chr7	StringTie	exon	851950	852043	1000	+	.	gene_id "MSTRG.171209"; transcript_id "MSTRG.171209.119"; exon_number "11";
chr7	StringTie	exon	852609	852667	1000	+	.	gene_id "MSTRG.171209"; transcript_id "MSTRG.171209.119"; exon_number "12";
chr7	StringTie	exon	852813	852952	1000	+	.	gene_id "MSTRG.171209"; transcript_id "MSTRG.171209.119"; exon_number "13";
chr7	StringTie	exon	853409	853618	1000	+	.	gene_id "MSTRG.171209"; transcript_id "MSTRG.171209.119"; exon_number "14";
chr7	StringTie	exon	854920	855006	1000	+	.	gene_id "MSTRG.171209"; transcript_id "MSTRG.171209.119"; exon_number "15";
chr7	StringTie	exon	856358	856401	1000	+	.	gene_id "MSTRG.171209"; transcript_id "MSTRG.171209.119"; exon_number "16";
chr7	StringTie	exon	857828	857957	1000	+	.	gene_id "MSTRG.171209"; transcript_id "MSTRG.171209.119"; exon_number "17";
chr7	StringTie	exon	860128	860382	1000	+	.	gene_id "MSTRG.171209"; transcript_id "MSTRG.171209.119"; exon_number "18";
chr7	StringTie	exon	861380	861464	1000	+	.	gene_id "MSTRG.171209"; transcript_id "MSTRG.171209.119"; exon_number "19";
chr7	StringTie	exon	865952	866067	1000	+	.	gene_id "MSTRG.171209"; transcript_id "MSTRG.171209.119"; exon_number "20";
chr7	StringTie	exon	869349	869516	1000	+	.	gene_id "MSTRG.171209"; transcript_id "MSTRG.171209.119"; exon_number "21";
chr7	StringTie	exon	872470	872562	1000	+	.	gene_id "MSTRG.171209"; transcript_id "MSTRG.171209.119"; exon_number "22";
chr7	StringTie	exon	873215	874977	1000	+	.	gene_id "MSTRG.171209"; transcript_id "MSTRG.171209.119"; exon_number "23";
chr7	StringTie	transcript	726699	789557	1000	+	.	gene_id "MSTRG.171209"; transcript_id "MSTRG.171209.12";
chr7	StringTie	exon	726699	727315	1000	+	.	gene_id "MSTRG.171209"; transcript_id "MSTRG.171209.12"; exon_number "1";
chr7	StringTie	exon	729663	729847	1000	+	.	gene_id "MSTRG.171209"; transcript_id "MSTRG.171209.12"; exon_number "2";
chr7	StringTie	exon	740819	740943	1000	+	.	gene_id "MSTRG.171209"; transcript_id "MSTRG.171209.12"; exon_number "3";
chr7	StringTie	exon	741347	741465	1000	+	.	gene_id "MSTRG.171209"; transcript_id "MSTRG.171209.12"; exon_number "4";
chr7	StringTie	exon	754589	754821	1000	+	.	gene_id "MSTRG.171209"; transcript_id "MSTRG.171209.12"; exon_number "5";
chr7	StringTie	exon	756782	756994	1000	+	.	gene_id "MSTRG.171209"; transcript_id "MSTRG.171209.12"; exon_number "6";
chr7	StringTie	exon	761753	761896	1000	+	.	gene_id "MSTRG.171209"; transcript_id "MSTRG.171209.12"; exon_number "7";
chr7	StringTie	exon	763806	763974	1000	+	.	gene_id "MSTRG.171209"; transcript_id "MSTRG.171209.12"; exon_number "8";
chr7	StringTie	exon	770471	770618	1000	+	.	gene_id "MSTRG.171209"; transcript_id "MSTRG.171209.12"; exon_number "9";
chr7	StringTie	exon	774048	774198	1000	+	.	gene_id "MSTRG.171209"; transcript_id "MSTRG.171209.12"; exon_number "10";
chr7	StringTie	exon	775006	775162	1000	+	.	gene_id "MSTRG.171209"; transcript_id "MSTRG.171209.12"; exon_number "11";
chr7	StringTie	exon	778139	778685	1000	+	.	gene_id "MSTRG.171209"; transcript_id "MSTRG.171209.12"; exon_number "12";
chr7	StringTie	exon	779953	780144	1000	+	.	gene_id "MSTRG.171209"; transcript_id "MSTRG.171209.12"; exon_number "13";
chr7	StringTie	exon	785517	785897	1000	+	.	gene_id "MSTRG.171209"; transcript_id "MSTRG.171209.12"; exon_number "14";
chr7	StringTie	exon	789453	789557	1000	+	.	gene_id "MSTRG.171209"; transcript_id "MSTRG.171209.12"; exon_number "15";
chr7	StringTie	transcript	816643	874973	1000	+	.	gene_id "MSTRG.171209"; transcript_id "MSTRG.171209.120";
chr7	StringTie	exon	816643	816673	1000	+	.	gene_id "MSTRG.171209"; transcript_id "MSTRG.171209.120"; exon_number "1";
chr7	StringTie	exon	817280	817499	1000	+	.	gene_id "MSTRG.171209"; transcript_id "MSTRG.171209.120"; exon_number "2";
chr7	StringTie	exon	832505	832601	1000	+	.	gene_id "MSTRG.171209"; transcript_id "MSTRG.171209.120"; exon_number "3";
chr7	StringTie	exon	838798	838986	1000	+	.	gene_id "MSTRG.171209"; transcript_id "MSTRG.171209.120"; exon_number "4";
chr7	StringTie	exon	841946	842130	1000	+	.	gene_id "MSTRG.171209"; transcript_id "MSTRG.171209.120"; exon_number "5";
chr7	StringTie	exon	843206	843232	1000	+	.	gene_id "MSTRG.171209"; transcript_id "MSTRG.171209.120"; exon_number "6";
chr7	StringTie	exon	843341	843520	1000	+	.	gene_id "MSTRG.171209"; transcript_id "MSTRG.171209.120"; exon_number "7";
chr7	StringTie	exon	848418	848615	1000	+	.	gene_id "MSTRG.171209"; transcript_id "MSTRG.171209.120"; exon_number "8";
chr7	StringTie	exon	849520	849603	1000	+	.	gene_id "MSTRG.171209"; transcript_id "MSTRG.171209.120"; exon_number "9";
chr7	StringTie	exon	851384	851482	1000	+	.	gene_id "MSTRG.171209"; transcript_id "MSTRG.171209.120"; exon_number "10";
chr7	StringTie	exon	851950	852043	1000	+	.	gene_id "MSTRG.171209"; transcript_id "MSTRG.171209.120"; exon_number "11";
chr7	StringTie	exon	852609	852667	1000	+	.	gene_id "MSTRG.171209"; transcript_id "MSTRG.171209.120"; exon_number "12";
chr7	StringTie	exon	852810	852952	1000	+	.	gene_id "MSTRG.171209"; transcript_id "MSTRG.171209.120"; exon_number "13";
chr7	StringTie	exon	853409	853618	1000	+	.	gene_id "MSTRG.171209"; transcript_id "MSTRG.171209.120"; exon_number "14";
chr7	StringTie	exon	854920	855006	1000	+	.	gene_id "MSTRG.171209"; transcript_id "MSTRG.171209.120"; exon_number "15";
chr7	StringTie	exon	856358	856401	1000	+	.	gene_id "MSTRG.171209"; transcript_id "MSTRG.171209.120"; exon_number "16";
chr7	StringTie	exon	857828	857957	1000	+	.	gene_id "MSTRG.171209"; transcript_id "MSTRG.171209.120"; exon_number "17";
chr7	StringTie	exon	860128	860382	1000	+	.	gene_id "MSTRG.171209"; transcript_id "MSTRG.171209.120"; exon_number "18";
chr7	StringTie	exon	861380	861464	1000	+	.	gene_id "MSTRG.171209"; transcript_id "MSTRG.171209.120"; exon_number "19";
chr7	StringTie	exon	865952	866067	1000	+	.	gene_id "MSTRG.171209"; transcript_id "MSTRG.171209.120"; exon_number "20";
chr7	StringTie	exon	869349	869516	1000	+	.	gene_id "MSTRG.171209"; transcript_id "MSTRG.171209.120"; exon_number "21";
chr7	StringTie	exon	872470	872562	1000	+	.	gene_id "MSTRG.171209"; transcript_id "MSTRG.171209.120"; exon_number "22";
chr7	StringTie	exon	873215	874973	1000	+	.	gene_id "MSTRG.171209"; transcript_id "MSTRG.171209.120"; exon_number "23";
chr7	StringTie	transcript	816733	874982	1000	+	.	gene_id "MSTRG.171209"; transcript_id "MSTRG.171209.122";
chr7	StringTie	exon	816733	816871	1000	+	.	gene_id "MSTRG.171209"; transcript_id "MSTRG.171209.122"; exon_number "1";
chr7	StringTie	exon	832020	832101	1000	+	.	gene_id "MSTRG.171209"; transcript_id "MSTRG.171209.122"; exon_number "2";
chr7	StringTie	exon	832505	832601	1000	+	.	gene_id "MSTRG.171209"; transcript_id "MSTRG.171209.122"; exon_number "3";
chr7	StringTie	exon	838798	838986	1000	+	.	gene_id "MSTRG.171209"; transcript_id "MSTRG.171209.122"; exon_number "4";
chr7	StringTie	exon	841946	842130	1000	+	.	gene_id "MSTRG.171209"; transcript_id "MSTRG.171209.122"; exon_number "5";
chr7	StringTie	exon	843206	843232	1000	+	.	gene_id "MSTRG.171209"; transcript_id "MSTRG.171209.122"; exon_number "6";
chr7	StringTie	exon	843341	843520	1000	+	.	gene_id "MSTRG.171209"; transcript_id "MSTRG.171209.122"; exon_number "7";
chr7	StringTie	exon	848418	848615	1000	+	.	gene_id "MSTRG.171209"; transcript_id "MSTRG.171209.122"; exon_number "8";
chr7	StringTie	exon	849520	849603	1000	+	.	gene_id "MSTRG.171209"; transcript_id "MSTRG.171209.122"; exon_number "9";
chr7	StringTie	exon	851384	851482	1000	+	.	gene_id "MSTRG.171209"; transcript_id "MSTRG.171209.122"; exon_number "10";
chr7	StringTie	exon	851950	852043	1000	+	.	gene_id "MSTRG.171209"; transcript_id "MSTRG.171209.122"; exon_number "11";
chr7	StringTie	exon	852609	852667	1000	+	.	gene_id "MSTRG.171209"; transcript_id "MSTRG.171209.122"; exon_number "12";
chr7	StringTie	exon	852813	852952	1000	+	.	gene_id "MSTRG.171209"; transcript_id "MSTRG.171209.122"; exon_number "13";
chr7	StringTie	exon	853409	853618	1000	+	.	gene_id "MSTRG.171209"; transcript_id "MSTRG.171209.122"; exon_number "14";
chr7	StringTie	exon	854920	855006	1000	+	.	gene_id "MSTRG.171209"; transcript_id "MSTRG.171209.122"; exon_number "15";
chr7	StringTie	exon	856358	856401	1000	+	.	gene_id "MSTRG.171209"; transcript_id "MSTRG.171209.122"; exon_number "16";
chr7	StringTie	exon	857828	857957	1000	+	.	gene_id "MSTRG.171209"; transcript_id "MSTRG.171209.122"; exon_number "17";
chr7	StringTie	exon	860128	860382	1000	+	.	gene_id "MSTRG.171209"; transcript_id "MSTRG.171209.122"; exon_number "18";
chr7	StringTie	exon	861380	861464	1000	+	.	gene_id "MSTRG.171209"; transcript_id "MSTRG.171209.122"; exon_number "19";
chr7	StringTie	exon	865952	866067	1000	+	.	gene_id "MSTRG.171209"; transcript_id "MSTRG.171209.122"; exon_number "20";
chr7	StringTie	exon	869349	869516	1000	+	.	gene_id "MSTRG.171209"; transcript_id "MSTRG.171209.122"; exon_number "21";
chr7	StringTie	exon	872470	872562	1000	+	.	gene_id "MSTRG.171209"; transcript_id "MSTRG.171209.122"; exon_number "22";
chr7	StringTie	exon	873215	874982	1000	+	.	gene_id "MSTRG.171209"; transcript_id "MSTRG.171209.122"; exon_number "23";
chr7	StringTie	transcript	816739	875041	1000	+	.	gene_id "MSTRG.171209"; transcript_id "MSTRG.171209.123";
chr7	StringTie	exon	816739	816871	1000	+	.	gene_id "MSTRG.171209"; transcript_id "MSTRG.171209.123"; exon_number "1";
chr7	StringTie	exon	832020	832101	1000	+	.	gene_id "MSTRG.171209"; transcript_id "MSTRG.171209.123"; exon_number "2";
chr7	StringTie	exon	832505	832601	1000	+	.	gene_id "MSTRG.171209"; transcript_id "MSTRG.171209.123"; exon_number "3";
chr7	StringTie	exon	838798	838986	1000	+	.	gene_id "MSTRG.171209"; transcript_id "MSTRG.171209.123"; exon_number "4";
chr7	StringTie	exon	841946	842130	1000	+	.	gene_id "MSTRG.171209"; transcript_id "MSTRG.171209.123"; exon_number "5";
chr7	StringTie	exon	843206	843232	1000	+	.	gene_id "MSTRG.171209"; transcript_id "MSTRG.171209.123"; exon_number "6";
chr7	StringTie	exon	843341	843520	1000	+	.	gene_id "MSTRG.171209"; transcript_id "MSTRG.171209.123"; exon_number "7";
chr7	StringTie	exon	848418	848615	1000	+	.	gene_id "MSTRG.171209"; transcript_id "MSTRG.171209.123"; exon_number "8";
chr7	StringTie	exon	849520	849603	1000	+	.	gene_id "MSTRG.171209"; transcript_id "MSTRG.171209.123"; exon_number "9";
chr7	StringTie	exon	849923	850033	1000	+	.	gene_id "MSTRG.171209"; transcript_id "MSTRG.171209.123"; exon_number "10";
chr7	StringTie	exon	851384	851482	1000	+	.	gene_id "MSTRG.171209"; transcript_id "MSTRG.171209.123"; exon_number "11";
chr7	StringTie	exon	851950	852043	1000	+	.	gene_id "MSTRG.171209"; transcript_id "MSTRG.171209.123"; exon_number "12";
chr7	StringTie	exon	852609	852667	1000	+	.	gene_id "MSTRG.171209"; transcript_id "MSTRG.171209.123"; exon_number "13";
chr7	StringTie	exon	852810	852952	1000	+	.	gene_id "MSTRG.171209"; transcript_id "MSTRG.171209.123"; exon_number "14";
chr7	StringTie	exon	853409	853618	1000	+	.	gene_id "MSTRG.171209"; transcript_id "MSTRG.171209.123"; exon_number "15";
chr7	StringTie	exon	854920	855006	1000	+	.	gene_id "MSTRG.171209"; transcript_id "MSTRG.171209.123"; exon_number "16";
chr7	StringTie	exon	856358	856401	1000	+	.	gene_id "MSTRG.171209"; transcript_id "MSTRG.171209.123"; exon_number "17";
chr7	StringTie	exon	857828	857957	1000	+	.	gene_id "MSTRG.171209"; transcript_id "MSTRG.171209.123"; exon_number "18";
chr7	StringTie	exon	860128	860382	1000	+	.	gene_id "MSTRG.171209"; transcript_id "MSTRG.171209.123"; exon_number "19";
chr7	StringTie	exon	861380	861464	1000	+	.	gene_id "MSTRG.171209"; transcript_id "MSTRG.171209.123"; exon_number "20";
chr7	StringTie	exon	865952	866067	1000	+	.	gene_id "MSTRG.171209"; transcript_id "MSTRG.171209.123"; exon_number "21";
chr7	StringTie	exon	869349	869516	1000	+	.	gene_id "MSTRG.171209"; transcript_id "MSTRG.171209.123"; exon_number "22";
chr7	StringTie	exon	872470	872562	1000	+	.	gene_id "MSTRG.171209"; transcript_id "MSTRG.171209.123"; exon_number "23";
chr7	StringTie	exon	873215	875041	1000	+	.	gene_id "MSTRG.171209"; transcript_id "MSTRG.171209.123"; exon_number "24";
chr7	StringTie	transcript	816747	875004	1000	+	.	gene_id "MSTRG.171209"; transcript_id "MSTRG.171209.124";
chr7	StringTie	exon	816747	816871	1000	+	.	gene_id "MSTRG.171209"; transcript_id "MSTRG.171209.124"; exon_number "1";
chr7	StringTie	exon	832020	832101	1000	+	.	gene_id "MSTRG.171209"; transcript_id "MSTRG.171209.124"; exon_number "2";
chr7	StringTie	exon	832505	832601	1000	+	.	gene_id "MSTRG.171209"; transcript_id "MSTRG.171209.124"; exon_number "3";
chr7	StringTie	exon	838798	838986	1000	+	.	gene_id "MSTRG.171209"; transcript_id "MSTRG.171209.124"; exon_number "4";
chr7	StringTie	exon	841946	842130	1000	+	.	gene_id "MSTRG.171209"; transcript_id "MSTRG.171209.124"; exon_number "5";
chr7	StringTie	exon	843206	843232	1000	+	.	gene_id "MSTRG.171209"; transcript_id "MSTRG.171209.124"; exon_number "6";
chr7	StringTie	exon	843341	843520	1000	+	.	gene_id "MSTRG.171209"; transcript_id "MSTRG.171209.124"; exon_number "7";
chr7	StringTie	exon	848418	848615	1000	+	.	gene_id "MSTRG.171209"; transcript_id "MSTRG.171209.124"; exon_number "8";
chr7	StringTie	exon	849520	850033	1000	+	.	gene_id "MSTRG.171209"; transcript_id "MSTRG.171209.124"; exon_number "9";
chr7	StringTie	exon	851384	851482	1000	+	.	gene_id "MSTRG.171209"; transcript_id "MSTRG.171209.124"; exon_number "10";
chr7	StringTie	exon	851950	852043	1000	+	.	gene_id "MSTRG.171209"; transcript_id "MSTRG.171209.124"; exon_number "11";
chr7	StringTie	exon	852609	852667	1000	+	.	gene_id "MSTRG.171209"; transcript_id "MSTRG.171209.124"; exon_number "12";
chr7	StringTie	exon	852813	852952	1000	+	.	gene_id "MSTRG.171209"; transcript_id "MSTRG.171209.124"; exon_number "13";
chr7	StringTie	exon	853409	853618	1000	+	.	gene_id "MSTRG.171209"; transcript_id "MSTRG.171209.124"; exon_number "14";
chr7	StringTie	exon	854920	855006	1000	+	.	gene_id "MSTRG.171209"; transcript_id "MSTRG.171209.124"; exon_number "15";
chr7	StringTie	exon	856358	856401	1000	+	.	gene_id "MSTRG.171209"; transcript_id "MSTRG.171209.124"; exon_number "16";
chr7	StringTie	exon	857828	857957	1000	+	.	gene_id "MSTRG.171209"; transcript_id "MSTRG.171209.124"; exon_number "17";
chr7	StringTie	exon	860128	860382	1000	+	.	gene_id "MSTRG.171209"; transcript_id "MSTRG.171209.124"; exon_number "18";
chr7	StringTie	exon	861380	861464	1000	+	.	gene_id "MSTRG.171209"; transcript_id "MSTRG.171209.124"; exon_number "19";
chr7	StringTie	exon	865952	866067	1000	+	.	gene_id "MSTRG.171209"; transcript_id "MSTRG.171209.124"; exon_number "20";
chr7	StringTie	exon	869349	869516	1000	+	.	gene_id "MSTRG.171209"; transcript_id "MSTRG.171209.124"; exon_number "21";
chr7	StringTie	exon	872470	872562	1000	+	.	gene_id "MSTRG.171209"; transcript_id "MSTRG.171209.124"; exon_number "22";
chr7	StringTie	exon	873215	875004	1000	+	.	gene_id "MSTRG.171209"; transcript_id "MSTRG.171209.124"; exon_number "23";
chr7	StringTie	transcript	816755	875033	1000	+	.	gene_id "MSTRG.171209"; transcript_id "MSTRG.171209.125";
chr7	StringTie	exon	816755	816871	1000	+	.	gene_id "MSTRG.171209"; transcript_id "MSTRG.171209.125"; exon_number "1";
chr7	StringTie	exon	832020	832101	1000	+	.	gene_id "MSTRG.171209"; transcript_id "MSTRG.171209.125"; exon_number "2";
chr7	StringTie	exon	832505	832601	1000	+	.	gene_id "MSTRG.171209"; transcript_id "MSTRG.171209.125"; exon_number "3";
chr7	StringTie	exon	838798	838986	1000	+	.	gene_id "MSTRG.171209"; transcript_id "MSTRG.171209.125"; exon_number "4";
chr7	StringTie	exon	841946	842130	1000	+	.	gene_id "MSTRG.171209"; transcript_id "MSTRG.171209.125"; exon_number "5";
chr7	StringTie	exon	843206	843232	1000	+	.	gene_id "MSTRG.171209"; transcript_id "MSTRG.171209.125"; exon_number "6";
chr7	StringTie	exon	843341	843520	1000	+	.	gene_id "MSTRG.171209"; transcript_id "MSTRG.171209.125"; exon_number "7";
chr7	StringTie	exon	848418	848615	1000	+	.	gene_id "MSTRG.171209"; transcript_id "MSTRG.171209.125"; exon_number "8";
chr7	StringTie	exon	849520	849603	1000	+	.	gene_id "MSTRG.171209"; transcript_id "MSTRG.171209.125"; exon_number "9";
chr7	StringTie	exon	849923	850033	1000	+	.	gene_id "MSTRG.171209"; transcript_id "MSTRG.171209.125"; exon_number "10";
chr7	StringTie	exon	851384	851482	1000	+	.	gene_id "MSTRG.171209"; transcript_id "MSTRG.171209.125"; exon_number "11";
chr7	StringTie	exon	851950	852043	1000	+	.	gene_id "MSTRG.171209"; transcript_id "MSTRG.171209.125"; exon_number "12";
chr7	StringTie	exon	852609	852667	1000	+	.	gene_id "MSTRG.171209"; transcript_id "MSTRG.171209.125"; exon_number "13";
chr7	StringTie	exon	852813	852952	1000	+	.	gene_id "MSTRG.171209"; transcript_id "MSTRG.171209.125"; exon_number "14";
chr7	StringTie	exon	853409	853618	1000	+	.	gene_id "MSTRG.171209"; transcript_id "MSTRG.171209.125"; exon_number "15";
chr7	StringTie	exon	854920	855006	1000	+	.	gene_id "MSTRG.171209"; transcript_id "MSTRG.171209.125"; exon_number "16";
chr7	StringTie	exon	856358	856401	1000	+	.	gene_id "MSTRG.171209"; transcript_id "MSTRG.171209.125"; exon_number "17";
chr7	StringTie	exon	857828	857957	1000	+	.	gene_id "MSTRG.171209"; transcript_id "MSTRG.171209.125"; exon_number "18";
chr7	StringTie	exon	860128	860382	1000	+	.	gene_id "MSTRG.171209"; transcript_id "MSTRG.171209.125"; exon_number "19";
chr7	StringTie	exon	861380	861464	1000	+	.	gene_id "MSTRG.171209"; transcript_id "MSTRG.171209.125"; exon_number "20";
chr7	StringTie	exon	865952	866067	1000	+	.	gene_id "MSTRG.171209"; transcript_id "MSTRG.171209.125"; exon_number "21";
chr7	StringTie	exon	869349	869516	1000	+	.	gene_id "MSTRG.171209"; transcript_id "MSTRG.171209.125"; exon_number "22";
chr7	StringTie	exon	872470	872562	1000	+	.	gene_id "MSTRG.171209"; transcript_id "MSTRG.171209.125"; exon_number "23";
chr7	StringTie	exon	873215	875033	1000	+	.	gene_id "MSTRG.171209"; transcript_id "MSTRG.171209.125"; exon_number "24";
chr7	StringTie	transcript	816776	875033	1000	+	.	gene_id "MSTRG.171209"; transcript_id "MSTRG.171209.127";
chr7	StringTie	exon	816776	816871	1000	+	.	gene_id "MSTRG.171209"; transcript_id "MSTRG.171209.127"; exon_number "1";
chr7	StringTie	exon	817280	817499	1000	+	.	gene_id "MSTRG.171209"; transcript_id "MSTRG.171209.127"; exon_number "2";
chr7	StringTie	exon	832020	832101	1000	+	.	gene_id "MSTRG.171209"; transcript_id "MSTRG.171209.127"; exon_number "3";
chr7	StringTie	exon	832505	832601	1000	+	.	gene_id "MSTRG.171209"; transcript_id "MSTRG.171209.127"; exon_number "4";
chr7	StringTie	exon	838798	838986	1000	+	.	gene_id "MSTRG.171209"; transcript_id "MSTRG.171209.127"; exon_number "5";
chr7	StringTie	exon	841946	842130	1000	+	.	gene_id "MSTRG.171209"; transcript_id "MSTRG.171209.127"; exon_number "6";
chr7	StringTie	exon	843206	843232	1000	+	.	gene_id "MSTRG.171209"; transcript_id "MSTRG.171209.127"; exon_number "7";
chr7	StringTie	exon	843341	843520	1000	+	.	gene_id "MSTRG.171209"; transcript_id "MSTRG.171209.127"; exon_number "8";
chr7	StringTie	exon	848418	848615	1000	+	.	gene_id "MSTRG.171209"; transcript_id "MSTRG.171209.127"; exon_number "9";
chr7	StringTie	exon	849520	849603	1000	+	.	gene_id "MSTRG.171209"; transcript_id "MSTRG.171209.127"; exon_number "10";
chr7	StringTie	exon	849923	850033	1000	+	.	gene_id "MSTRG.171209"; transcript_id "MSTRG.171209.127"; exon_number "11";
chr7	StringTie	exon	851384	851482	1000	+	.	gene_id "MSTRG.171209"; transcript_id "MSTRG.171209.127"; exon_number "12";
chr7	StringTie	exon	851950	852043	1000	+	.	gene_id "MSTRG.171209"; transcript_id "MSTRG.171209.127"; exon_number "13";
chr7	StringTie	exon	852609	852667	1000	+	.	gene_id "MSTRG.171209"; transcript_id "MSTRG.171209.127"; exon_number "14";
chr7	StringTie	exon	852810	852952	1000	+	.	gene_id "MSTRG.171209"; transcript_id "MSTRG.171209.127"; exon_number "15";
chr7	StringTie	exon	853409	853618	1000	+	.	gene_id "MSTRG.171209"; transcript_id "MSTRG.171209.127"; exon_number "16";
chr7	StringTie	exon	854920	855006	1000	+	.	gene_id "MSTRG.171209"; transcript_id "MSTRG.171209.127"; exon_number "17";
chr7	StringTie	exon	856358	856401	1000	+	.	gene_id "MSTRG.171209"; transcript_id "MSTRG.171209.127"; exon_number "18";
chr7	StringTie	exon	857828	857957	1000	+	.	gene_id "MSTRG.171209"; transcript_id "MSTRG.171209.127"; exon_number "19";
chr7	StringTie	exon	860128	860382	1000	+	.	gene_id "MSTRG.171209"; transcript_id "MSTRG.171209.127"; exon_number "20";
chr7	StringTie	exon	861380	861464	1000	+	.	gene_id "MSTRG.171209"; transcript_id "MSTRG.171209.127"; exon_number "21";
chr7	StringTie	exon	865952	866067	1000	+	.	gene_id "MSTRG.171209"; transcript_id "MSTRG.171209.127"; exon_number "22";
chr7	StringTie	exon	869349	869516	1000	+	.	gene_id "MSTRG.171209"; transcript_id "MSTRG.171209.127"; exon_number "23";
chr7	StringTie	exon	872470	872562	1000	+	.	gene_id "MSTRG.171209"; transcript_id "MSTRG.171209.127"; exon_number "24";
chr7	StringTie	exon	873215	875033	1000	+	.	gene_id "MSTRG.171209"; transcript_id "MSTRG.171209.127"; exon_number "25";
chr7	StringTie	transcript	816824	875000	1000	+	.	gene_id "MSTRG.171209"; transcript_id "MSTRG.171209.128";
chr7	StringTie	exon	816824	816871	1000	+	.	gene_id "MSTRG.171209"; transcript_id "MSTRG.171209.128"; exon_number "1";
chr7	StringTie	exon	817280	817499	1000	+	.	gene_id "MSTRG.171209"; transcript_id "MSTRG.171209.128"; exon_number "2";
chr7	StringTie	exon	832505	832601	1000	+	.	gene_id "MSTRG.171209"; transcript_id "MSTRG.171209.128"; exon_number "3";
chr7	StringTie	exon	838798	838986	1000	+	.	gene_id "MSTRG.171209"; transcript_id "MSTRG.171209.128"; exon_number "4";
chr7	StringTie	exon	841946	842130	1000	+	.	gene_id "MSTRG.171209"; transcript_id "MSTRG.171209.128"; exon_number "5";
chr7	StringTie	exon	843206	843232	1000	+	.	gene_id "MSTRG.171209"; transcript_id "MSTRG.171209.128"; exon_number "6";
chr7	StringTie	exon	843341	843520	1000	+	.	gene_id "MSTRG.171209"; transcript_id "MSTRG.171209.128"; exon_number "7";
chr7	StringTie	exon	848418	848615	1000	+	.	gene_id "MSTRG.171209"; transcript_id "MSTRG.171209.128"; exon_number "8";
chr7	StringTie	exon	849923	850033	1000	+	.	gene_id "MSTRG.171209"; transcript_id "MSTRG.171209.128"; exon_number "9";
chr7	StringTie	exon	851384	851482	1000	+	.	gene_id "MSTRG.171209"; transcript_id "MSTRG.171209.128"; exon_number "10";
chr7	StringTie	exon	851950	852043	1000	+	.	gene_id "MSTRG.171209"; transcript_id "MSTRG.171209.128"; exon_number "11";
chr7	StringTie	exon	852609	852667	1000	+	.	gene_id "MSTRG.171209"; transcript_id "MSTRG.171209.128"; exon_number "12";
chr7	StringTie	exon	852813	852952	1000	+	.	gene_id "MSTRG.171209"; transcript_id "MSTRG.171209.128"; exon_number "13";
chr7	StringTie	exon	853409	853618	1000	+	.	gene_id "MSTRG.171209"; transcript_id "MSTRG.171209.128"; exon_number "14";
chr7	StringTie	exon	854920	855006	1000	+	.	gene_id "MSTRG.171209"; transcript_id "MSTRG.171209.128"; exon_number "15";
chr7	StringTie	exon	856358	856401	1000	+	.	gene_id "MSTRG.171209"; transcript_id "MSTRG.171209.128"; exon_number "16";
chr7	StringTie	exon	857828	857957	1000	+	.	gene_id "MSTRG.171209"; transcript_id "MSTRG.171209.128"; exon_number "17";
chr7	StringTie	exon	860128	860382	1000	+	.	gene_id "MSTRG.171209"; transcript_id "MSTRG.171209.128"; exon_number "18";
chr7	StringTie	exon	861380	861464	1000	+	.	gene_id "MSTRG.171209"; transcript_id "MSTRG.171209.128"; exon_number "19";
chr7	StringTie	exon	865952	866067	1000	+	.	gene_id "MSTRG.171209"; transcript_id "MSTRG.171209.128"; exon_number "20";
chr7	StringTie	exon	869349	869516	1000	+	.	gene_id "MSTRG.171209"; transcript_id "MSTRG.171209.128"; exon_number "21";
chr7	StringTie	exon	872470	872562	1000	+	.	gene_id "MSTRG.171209"; transcript_id "MSTRG.171209.128"; exon_number "22";
chr7	StringTie	exon	873215	875000	1000	+	.	gene_id "MSTRG.171209"; transcript_id "MSTRG.171209.128"; exon_number "23";
chr7	StringTie	transcript	816826	874918	1000	+	.	gene_id "MSTRG.171209"; transcript_id "MSTRG.171209.129";
chr7	StringTie	exon	816826	816871	1000	+	.	gene_id "MSTRG.171209"; transcript_id "MSTRG.171209.129"; exon_number "1";
chr7	StringTie	exon	831293	831616	1000	+	.	gene_id "MSTRG.171209"; transcript_id "MSTRG.171209.129"; exon_number "2";
chr7	StringTie	exon	832505	832601	1000	+	.	gene_id "MSTRG.171209"; transcript_id "MSTRG.171209.129"; exon_number "3";
chr7	StringTie	exon	838798	838986	1000	+	.	gene_id "MSTRG.171209"; transcript_id "MSTRG.171209.129"; exon_number "4";
chr7	StringTie	exon	841946	842130	1000	+	.	gene_id "MSTRG.171209"; transcript_id "MSTRG.171209.129"; exon_number "5";
chr7	StringTie	exon	843206	843232	1000	+	.	gene_id "MSTRG.171209"; transcript_id "MSTRG.171209.129"; exon_number "6";
chr7	StringTie	exon	843341	843520	1000	+	.	gene_id "MSTRG.171209"; transcript_id "MSTRG.171209.129"; exon_number "7";
chr7	StringTie	exon	848418	848615	1000	+	.	gene_id "MSTRG.171209"; transcript_id "MSTRG.171209.129"; exon_number "8";
chr7	StringTie	exon	849520	849603	1000	+	.	gene_id "MSTRG.171209"; transcript_id "MSTRG.171209.129"; exon_number "9";
chr7	StringTie	exon	849923	850033	1000	+	.	gene_id "MSTRG.171209"; transcript_id "MSTRG.171209.129"; exon_number "10";
chr7	StringTie	exon	851384	851482	1000	+	.	gene_id "MSTRG.171209"; transcript_id "MSTRG.171209.129"; exon_number "11";
chr7	StringTie	exon	851950	852043	1000	+	.	gene_id "MSTRG.171209"; transcript_id "MSTRG.171209.129"; exon_number "12";
chr7	StringTie	exon	852609	852667	1000	+	.	gene_id "MSTRG.171209"; transcript_id "MSTRG.171209.129"; exon_number "13";
chr7	StringTie	exon	852810	852952	1000	+	.	gene_id "MSTRG.171209"; transcript_id "MSTRG.171209.129"; exon_number "14";
chr7	StringTie	exon	853409	853618	1000	+	.	gene_id "MSTRG.171209"; transcript_id "MSTRG.171209.129"; exon_number "15";
chr7	StringTie	exon	854920	855006	1000	+	.	gene_id "MSTRG.171209"; transcript_id "MSTRG.171209.129"; exon_number "16";
chr7	StringTie	exon	856358	856401	1000	+	.	gene_id "MSTRG.171209"; transcript_id "MSTRG.171209.129"; exon_number "17";
chr7	StringTie	exon	857828	857957	1000	+	.	gene_id "MSTRG.171209"; transcript_id "MSTRG.171209.129"; exon_number "18";
chr7	StringTie	exon	860128	860382	1000	+	.	gene_id "MSTRG.171209"; transcript_id "MSTRG.171209.129"; exon_number "19";
chr7	StringTie	exon	861380	861464	1000	+	.	gene_id "MSTRG.171209"; transcript_id "MSTRG.171209.129"; exon_number "20";
chr7	StringTie	exon	865952	866067	1000	+	.	gene_id "MSTRG.171209"; transcript_id "MSTRG.171209.129"; exon_number "21";
chr7	StringTie	exon	869349	869516	1000	+	.	gene_id "MSTRG.171209"; transcript_id "MSTRG.171209.129"; exon_number "22";
chr7	StringTie	exon	872470	872562	1000	+	.	gene_id "MSTRG.171209"; transcript_id "MSTRG.171209.129"; exon_number "23";
chr7	StringTie	exon	873215	874918	1000	+	.	gene_id "MSTRG.171209"; transcript_id "MSTRG.171209.129"; exon_number "24";
chr7	StringTie	transcript	726699	786980	1000	+	.	gene_id "MSTRG.171209"; transcript_id "MSTRG.171209.13";
chr7	StringTie	exon	726699	727315	1000	+	.	gene_id "MSTRG.171209"; transcript_id "MSTRG.171209.13"; exon_number "1";
chr7	StringTie	exon	729663	729847	1000	+	.	gene_id "MSTRG.171209"; transcript_id "MSTRG.171209.13"; exon_number "2";
chr7	StringTie	exon	754589	754821	1000	+	.	gene_id "MSTRG.171209"; transcript_id "MSTRG.171209.13"; exon_number "3";
chr7	StringTie	exon	756782	756994	1000	+	.	gene_id "MSTRG.171209"; transcript_id "MSTRG.171209.13"; exon_number "4";
chr7	StringTie	exon	761753	761896	1000	+	.	gene_id "MSTRG.171209"; transcript_id "MSTRG.171209.13"; exon_number "5";
chr7	StringTie	exon	763806	763974	1000	+	.	gene_id "MSTRG.171209"; transcript_id "MSTRG.171209.13"; exon_number "6";
chr7	StringTie	exon	770471	770618	1000	+	.	gene_id "MSTRG.171209"; transcript_id "MSTRG.171209.13"; exon_number "7";
chr7	StringTie	exon	775006	775162	1000	+	.	gene_id "MSTRG.171209"; transcript_id "MSTRG.171209.13"; exon_number "8";
chr7	StringTie	exon	779953	780144	1000	+	.	gene_id "MSTRG.171209"; transcript_id "MSTRG.171209.13"; exon_number "9";
chr7	StringTie	exon	785517	786980	1000	+	.	gene_id "MSTRG.171209"; transcript_id "MSTRG.171209.13"; exon_number "10";
chr7	StringTie	transcript	816831	874940	1000	+	.	gene_id "MSTRG.171209"; transcript_id "MSTRG.171209.130";
chr7	StringTie	exon	816831	816871	1000	+	.	gene_id "MSTRG.171209"; transcript_id "MSTRG.171209.130"; exon_number "1";
chr7	StringTie	exon	817280	817499	1000	+	.	gene_id "MSTRG.171209"; transcript_id "MSTRG.171209.130"; exon_number "2";
chr7	StringTie	exon	832020	832101	1000	+	.	gene_id "MSTRG.171209"; transcript_id "MSTRG.171209.130"; exon_number "3";
chr7	StringTie	exon	832505	832601	1000	+	.	gene_id "MSTRG.171209"; transcript_id "MSTRG.171209.130"; exon_number "4";
chr7	StringTie	exon	838798	838986	1000	+	.	gene_id "MSTRG.171209"; transcript_id "MSTRG.171209.130"; exon_number "5";
chr7	StringTie	exon	841946	842130	1000	+	.	gene_id "MSTRG.171209"; transcript_id "MSTRG.171209.130"; exon_number "6";
chr7	StringTie	exon	843206	843232	1000	+	.	gene_id "MSTRG.171209"; transcript_id "MSTRG.171209.130"; exon_number "7";
chr7	StringTie	exon	843341	843520	1000	+	.	gene_id "MSTRG.171209"; transcript_id "MSTRG.171209.130"; exon_number "8";
chr7	StringTie	exon	848418	848615	1000	+	.	gene_id "MSTRG.171209"; transcript_id "MSTRG.171209.130"; exon_number "9";
chr7	StringTie	exon	849520	850033	1000	+	.	gene_id "MSTRG.171209"; transcript_id "MSTRG.171209.130"; exon_number "10";
chr7	StringTie	exon	851384	851482	1000	+	.	gene_id "MSTRG.171209"; transcript_id "MSTRG.171209.130"; exon_number "11";
chr7	StringTie	exon	851950	852043	1000	+	.	gene_id "MSTRG.171209"; transcript_id "MSTRG.171209.130"; exon_number "12";
chr7	StringTie	exon	852609	852667	1000	+	.	gene_id "MSTRG.171209"; transcript_id "MSTRG.171209.130"; exon_number "13";
chr7	StringTie	exon	852813	852952	1000	+	.	gene_id "MSTRG.171209"; transcript_id "MSTRG.171209.130"; exon_number "14";
chr7	StringTie	exon	853409	853618	1000	+	.	gene_id "MSTRG.171209"; transcript_id "MSTRG.171209.130"; exon_number "15";
chr7	StringTie	exon	854920	855006	1000	+	.	gene_id "MSTRG.171209"; transcript_id "MSTRG.171209.130"; exon_number "16";
chr7	StringTie	exon	856358	856401	1000	+	.	gene_id "MSTRG.171209"; transcript_id "MSTRG.171209.130"; exon_number "17";
chr7	StringTie	exon	857828	857957	1000	+	.	gene_id "MSTRG.171209"; transcript_id "MSTRG.171209.130"; exon_number "18";
chr7	StringTie	exon	860128	860382	1000	+	.	gene_id "MSTRG.171209"; transcript_id "MSTRG.171209.130"; exon_number "19";
chr7	StringTie	exon	861380	861464	1000	+	.	gene_id "MSTRG.171209"; transcript_id "MSTRG.171209.130"; exon_number "20";
chr7	StringTie	exon	865952	866067	1000	+	.	gene_id "MSTRG.171209"; transcript_id "MSTRG.171209.130"; exon_number "21";
chr7	StringTie	exon	869349	869516	1000	+	.	gene_id "MSTRG.171209"; transcript_id "MSTRG.171209.130"; exon_number "22";
chr7	StringTie	exon	872470	872562	1000	+	.	gene_id "MSTRG.171209"; transcript_id "MSTRG.171209.130"; exon_number "23";
chr7	StringTie	exon	873215	874940	1000	+	.	gene_id "MSTRG.171209"; transcript_id "MSTRG.171209.130"; exon_number "24";
chr7	StringTie	transcript	816847	874916	1000	+	.	gene_id "MSTRG.171209"; transcript_id "MSTRG.171209.131";
chr7	StringTie	exon	816847	816871	1000	+	.	gene_id "MSTRG.171209"; transcript_id "MSTRG.171209.131"; exon_number "1";
chr7	StringTie	exon	817171	817499	1000	+	.	gene_id "MSTRG.171209"; transcript_id "MSTRG.171209.131"; exon_number "2";
chr7	StringTie	exon	832505	832601	1000	+	.	gene_id "MSTRG.171209"; transcript_id "MSTRG.171209.131"; exon_number "3";
chr7	StringTie	exon	838798	838986	1000	+	.	gene_id "MSTRG.171209"; transcript_id "MSTRG.171209.131"; exon_number "4";
chr7	StringTie	exon	841946	842130	1000	+	.	gene_id "MSTRG.171209"; transcript_id "MSTRG.171209.131"; exon_number "5";
chr7	StringTie	exon	843206	843232	1000	+	.	gene_id "MSTRG.171209"; transcript_id "MSTRG.171209.131"; exon_number "6";
chr7	StringTie	exon	843341	843520	1000	+	.	gene_id "MSTRG.171209"; transcript_id "MSTRG.171209.131"; exon_number "7";
chr7	StringTie	exon	848418	848615	1000	+	.	gene_id "MSTRG.171209"; transcript_id "MSTRG.171209.131"; exon_number "8";
chr7	StringTie	exon	849520	850033	1000	+	.	gene_id "MSTRG.171209"; transcript_id "MSTRG.171209.131"; exon_number "9";
chr7	StringTie	exon	851384	851482	1000	+	.	gene_id "MSTRG.171209"; transcript_id "MSTRG.171209.131"; exon_number "10";
chr7	StringTie	exon	851950	852043	1000	+	.	gene_id "MSTRG.171209"; transcript_id "MSTRG.171209.131"; exon_number "11";
chr7	StringTie	exon	852609	853618	1000	+	.	gene_id "MSTRG.171209"; transcript_id "MSTRG.171209.131"; exon_number "12";
chr7	StringTie	exon	854920	855006	1000	+	.	gene_id "MSTRG.171209"; transcript_id "MSTRG.171209.131"; exon_number "13";
chr7	StringTie	exon	856358	856401	1000	+	.	gene_id "MSTRG.171209"; transcript_id "MSTRG.171209.131"; exon_number "14";
chr7	StringTie	exon	857828	857957	1000	+	.	gene_id "MSTRG.171209"; transcript_id "MSTRG.171209.131"; exon_number "15";
chr7	StringTie	exon	860128	860382	1000	+	.	gene_id "MSTRG.171209"; transcript_id "MSTRG.171209.131"; exon_number "16";
chr7	StringTie	exon	861380	861464	1000	+	.	gene_id "MSTRG.171209"; transcript_id "MSTRG.171209.131"; exon_number "17";
chr7	StringTie	exon	865952	866067	1000	+	.	gene_id "MSTRG.171209"; transcript_id "MSTRG.171209.131"; exon_number "18";
chr7	StringTie	exon	869349	869516	1000	+	.	gene_id "MSTRG.171209"; transcript_id "MSTRG.171209.131"; exon_number "19";
chr7	StringTie	exon	872470	872562	1000	+	.	gene_id "MSTRG.171209"; transcript_id "MSTRG.171209.131"; exon_number "20";
chr7	StringTie	exon	873215	874916	1000	+	.	gene_id "MSTRG.171209"; transcript_id "MSTRG.171209.131"; exon_number "21";
chr7	StringTie	transcript	816866	875018	1000	+	.	gene_id "MSTRG.171209"; transcript_id "MSTRG.171209.132";
chr7	StringTie	exon	816866	816910	1000	+	.	gene_id "MSTRG.171209"; transcript_id "MSTRG.171209.132"; exon_number "1";
chr7	StringTie	exon	817280	817499	1000	+	.	gene_id "MSTRG.171209"; transcript_id "MSTRG.171209.132"; exon_number "2";
chr7	StringTie	exon	832020	832101	1000	+	.	gene_id "MSTRG.171209"; transcript_id "MSTRG.171209.132"; exon_number "3";
chr7	StringTie	exon	832505	832601	1000	+	.	gene_id "MSTRG.171209"; transcript_id "MSTRG.171209.132"; exon_number "4";
chr7	StringTie	exon	838798	838986	1000	+	.	gene_id "MSTRG.171209"; transcript_id "MSTRG.171209.132"; exon_number "5";
chr7	StringTie	exon	841946	842130	1000	+	.	gene_id "MSTRG.171209"; transcript_id "MSTRG.171209.132"; exon_number "6";
chr7	StringTie	exon	843206	843232	1000	+	.	gene_id "MSTRG.171209"; transcript_id "MSTRG.171209.132"; exon_number "7";
chr7	StringTie	exon	843341	843520	1000	+	.	gene_id "MSTRG.171209"; transcript_id "MSTRG.171209.132"; exon_number "8";
chr7	StringTie	exon	848418	848615	1000	+	.	gene_id "MSTRG.171209"; transcript_id "MSTRG.171209.132"; exon_number "9";
chr7	StringTie	exon	849520	849603	1000	+	.	gene_id "MSTRG.171209"; transcript_id "MSTRG.171209.132"; exon_number "10";
chr7	StringTie	exon	849923	850033	1000	+	.	gene_id "MSTRG.171209"; transcript_id "MSTRG.171209.132"; exon_number "11";
chr7	StringTie	exon	851384	851482	1000	+	.	gene_id "MSTRG.171209"; transcript_id "MSTRG.171209.132"; exon_number "12";
chr7	StringTie	exon	851950	852043	1000	+	.	gene_id "MSTRG.171209"; transcript_id "MSTRG.171209.132"; exon_number "13";
chr7	StringTie	exon	852609	852667	1000	+	.	gene_id "MSTRG.171209"; transcript_id "MSTRG.171209.132"; exon_number "14";
chr7	StringTie	exon	852810	852952	1000	+	.	gene_id "MSTRG.171209"; transcript_id "MSTRG.171209.132"; exon_number "15";
chr7	StringTie	exon	853409	853618	1000	+	.	gene_id "MSTRG.171209"; transcript_id "MSTRG.171209.132"; exon_number "16";
chr7	StringTie	exon	854920	855006	1000	+	.	gene_id "MSTRG.171209"; transcript_id "MSTRG.171209.132"; exon_number "17";
chr7	StringTie	exon	856358	856401	1000	+	.	gene_id "MSTRG.171209"; transcript_id "MSTRG.171209.132"; exon_number "18";
chr7	StringTie	exon	857828	857957	1000	+	.	gene_id "MSTRG.171209"; transcript_id "MSTRG.171209.132"; exon_number "19";
chr7	StringTie	exon	860128	860382	1000	+	.	gene_id "MSTRG.171209"; transcript_id "MSTRG.171209.132"; exon_number "20";
chr7	StringTie	exon	861380	861464	1000	+	.	gene_id "MSTRG.171209"; transcript_id "MSTRG.171209.132"; exon_number "21";
chr7	StringTie	exon	865952	866067	1000	+	.	gene_id "MSTRG.171209"; transcript_id "MSTRG.171209.132"; exon_number "22";
chr7	StringTie	exon	869349	869516	1000	+	.	gene_id "MSTRG.171209"; transcript_id "MSTRG.171209.132"; exon_number "23";
chr7	StringTie	exon	872470	872562	1000	+	.	gene_id "MSTRG.171209"; transcript_id "MSTRG.171209.132"; exon_number "24";
chr7	StringTie	exon	873215	875018	1000	+	.	gene_id "MSTRG.171209"; transcript_id "MSTRG.171209.132"; exon_number "25";
chr7	StringTie	transcript	816866	875000	1000	+	.	gene_id "MSTRG.171209"; transcript_id "MSTRG.171209.133";
chr7	StringTie	exon	816866	816910	1000	+	.	gene_id "MSTRG.171209"; transcript_id "MSTRG.171209.133"; exon_number "1";
chr7	StringTie	exon	817280	817499	1000	+	.	gene_id "MSTRG.171209"; transcript_id "MSTRG.171209.133"; exon_number "2";
chr7	StringTie	exon	832020	832101	1000	+	.	gene_id "MSTRG.171209"; transcript_id "MSTRG.171209.133"; exon_number "3";
chr7	StringTie	exon	832505	832601	1000	+	.	gene_id "MSTRG.171209"; transcript_id "MSTRG.171209.133"; exon_number "4";
chr7	StringTie	exon	838798	838986	1000	+	.	gene_id "MSTRG.171209"; transcript_id "MSTRG.171209.133"; exon_number "5";
chr7	StringTie	exon	841946	842130	1000	+	.	gene_id "MSTRG.171209"; transcript_id "MSTRG.171209.133"; exon_number "6";
chr7	StringTie	exon	843206	843232	1000	+	.	gene_id "MSTRG.171209"; transcript_id "MSTRG.171209.133"; exon_number "7";
chr7	StringTie	exon	843341	843520	1000	+	.	gene_id "MSTRG.171209"; transcript_id "MSTRG.171209.133"; exon_number "8";
chr7	StringTie	exon	848418	848615	1000	+	.	gene_id "MSTRG.171209"; transcript_id "MSTRG.171209.133"; exon_number "9";
chr7	StringTie	exon	849520	850033	1000	+	.	gene_id "MSTRG.171209"; transcript_id "MSTRG.171209.133"; exon_number "10";
chr7	StringTie	exon	851384	851482	1000	+	.	gene_id "MSTRG.171209"; transcript_id "MSTRG.171209.133"; exon_number "11";
chr7	StringTie	exon	851950	852043	1000	+	.	gene_id "MSTRG.171209"; transcript_id "MSTRG.171209.133"; exon_number "12";
chr7	StringTie	exon	852609	852667	1000	+	.	gene_id "MSTRG.171209"; transcript_id "MSTRG.171209.133"; exon_number "13";
chr7	StringTie	exon	852813	852952	1000	+	.	gene_id "MSTRG.171209"; transcript_id "MSTRG.171209.133"; exon_number "14";
chr7	StringTie	exon	853409	853618	1000	+	.	gene_id "MSTRG.171209"; transcript_id "MSTRG.171209.133"; exon_number "15";
chr7	StringTie	exon	854920	855006	1000	+	.	gene_id "MSTRG.171209"; transcript_id "MSTRG.171209.133"; exon_number "16";
chr7	StringTie	exon	856358	856401	1000	+	.	gene_id "MSTRG.171209"; transcript_id "MSTRG.171209.133"; exon_number "17";
chr7	StringTie	exon	857828	857957	1000	+	.	gene_id "MSTRG.171209"; transcript_id "MSTRG.171209.133"; exon_number "18";
chr7	StringTie	exon	860128	860382	1000	+	.	gene_id "MSTRG.171209"; transcript_id "MSTRG.171209.133"; exon_number "19";
chr7	StringTie	exon	861380	861464	1000	+	.	gene_id "MSTRG.171209"; transcript_id "MSTRG.171209.133"; exon_number "20";
chr7	StringTie	exon	865952	866067	1000	+	.	gene_id "MSTRG.171209"; transcript_id "MSTRG.171209.133"; exon_number "21";
chr7	StringTie	exon	869349	869516	1000	+	.	gene_id "MSTRG.171209"; transcript_id "MSTRG.171209.133"; exon_number "22";
chr7	StringTie	exon	872470	872562	1000	+	.	gene_id "MSTRG.171209"; transcript_id "MSTRG.171209.133"; exon_number "23";
chr7	StringTie	exon	873215	875000	1000	+	.	gene_id "MSTRG.171209"; transcript_id "MSTRG.171209.133"; exon_number "24";
chr7	StringTie	transcript	817172	874916	1000	+	.	gene_id "MSTRG.171209"; transcript_id "MSTRG.171209.135";
chr7	StringTie	exon	817172	817499	1000	+	.	gene_id "MSTRG.171209"; transcript_id "MSTRG.171209.135"; exon_number "1";
chr7	StringTie	exon	832505	832601	1000	+	.	gene_id "MSTRG.171209"; transcript_id "MSTRG.171209.135"; exon_number "2";
chr7	StringTie	exon	838798	838986	1000	+	.	gene_id "MSTRG.171209"; transcript_id "MSTRG.171209.135"; exon_number "3";
chr7	StringTie	exon	841946	842130	1000	+	.	gene_id "MSTRG.171209"; transcript_id "MSTRG.171209.135"; exon_number "4";
chr7	StringTie	exon	843206	843232	1000	+	.	gene_id "MSTRG.171209"; transcript_id "MSTRG.171209.135"; exon_number "5";
chr7	StringTie	exon	843341	843520	1000	+	.	gene_id "MSTRG.171209"; transcript_id "MSTRG.171209.135"; exon_number "6";
chr7	StringTie	exon	848418	850033	1000	+	.	gene_id "MSTRG.171209"; transcript_id "MSTRG.171209.135"; exon_number "7";
chr7	StringTie	exon	851384	851482	1000	+	.	gene_id "MSTRG.171209"; transcript_id "MSTRG.171209.135"; exon_number "8";
chr7	StringTie	exon	851950	852043	1000	+	.	gene_id "MSTRG.171209"; transcript_id "MSTRG.171209.135"; exon_number "9";
chr7	StringTie	exon	852609	852667	1000	+	.	gene_id "MSTRG.171209"; transcript_id "MSTRG.171209.135"; exon_number "10";
chr7	StringTie	exon	852813	852952	1000	+	.	gene_id "MSTRG.171209"; transcript_id "MSTRG.171209.135"; exon_number "11";
chr7	StringTie	exon	853409	853618	1000	+	.	gene_id "MSTRG.171209"; transcript_id "MSTRG.171209.135"; exon_number "12";
chr7	StringTie	exon	854920	855006	1000	+	.	gene_id "MSTRG.171209"; transcript_id "MSTRG.171209.135"; exon_number "13";
chr7	StringTie	exon	856358	856401	1000	+	.	gene_id "MSTRG.171209"; transcript_id "MSTRG.171209.135"; exon_number "14";
chr7	StringTie	exon	857828	857957	1000	+	.	gene_id "MSTRG.171209"; transcript_id "MSTRG.171209.135"; exon_number "15";
chr7	StringTie	exon	860128	860382	1000	+	.	gene_id "MSTRG.171209"; transcript_id "MSTRG.171209.135"; exon_number "16";
chr7	StringTie	exon	861384	861464	1000	+	.	gene_id "MSTRG.171209"; transcript_id "MSTRG.171209.135"; exon_number "17";
chr7	StringTie	exon	865952	866067	1000	+	.	gene_id "MSTRG.171209"; transcript_id "MSTRG.171209.135"; exon_number "18";
chr7	StringTie	exon	869349	869516	1000	+	.	gene_id "MSTRG.171209"; transcript_id "MSTRG.171209.135"; exon_number "19";
chr7	StringTie	exon	872470	872562	1000	+	.	gene_id "MSTRG.171209"; transcript_id "MSTRG.171209.135"; exon_number "20";
chr7	StringTie	exon	873215	874916	1000	+	.	gene_id "MSTRG.171209"; transcript_id "MSTRG.171209.135"; exon_number "21";
chr7	StringTie	transcript	817178	874955	1000	+	.	gene_id "MSTRG.171209"; transcript_id "MSTRG.171209.136";
chr7	StringTie	exon	817178	817499	1000	+	.	gene_id "MSTRG.171209"; transcript_id "MSTRG.171209.136"; exon_number "1";
chr7	StringTie	exon	831457	831616	1000	+	.	gene_id "MSTRG.171209"; transcript_id "MSTRG.171209.136"; exon_number "2";
chr7	StringTie	exon	832505	832601	1000	+	.	gene_id "MSTRG.171209"; transcript_id "MSTRG.171209.136"; exon_number "3";
chr7	StringTie	exon	838798	838986	1000	+	.	gene_id "MSTRG.171209"; transcript_id "MSTRG.171209.136"; exon_number "4";
chr7	StringTie	exon	841946	842130	1000	+	.	gene_id "MSTRG.171209"; transcript_id "MSTRG.171209.136"; exon_number "5";
chr7	StringTie	exon	843206	843232	1000	+	.	gene_id "MSTRG.171209"; transcript_id "MSTRG.171209.136"; exon_number "6";
chr7	StringTie	exon	843341	843520	1000	+	.	gene_id "MSTRG.171209"; transcript_id "MSTRG.171209.136"; exon_number "7";
chr7	StringTie	exon	848418	848615	1000	+	.	gene_id "MSTRG.171209"; transcript_id "MSTRG.171209.136"; exon_number "8";
chr7	StringTie	exon	849520	849603	1000	+	.	gene_id "MSTRG.171209"; transcript_id "MSTRG.171209.136"; exon_number "9";
chr7	StringTie	exon	849923	850033	1000	+	.	gene_id "MSTRG.171209"; transcript_id "MSTRG.171209.136"; exon_number "10";
chr7	StringTie	exon	851384	851482	1000	+	.	gene_id "MSTRG.171209"; transcript_id "MSTRG.171209.136"; exon_number "11";
chr7	StringTie	exon	851950	852043	1000	+	.	gene_id "MSTRG.171209"; transcript_id "MSTRG.171209.136"; exon_number "12";
chr7	StringTie	exon	852609	852667	1000	+	.	gene_id "MSTRG.171209"; transcript_id "MSTRG.171209.136"; exon_number "13";
chr7	StringTie	exon	852810	852952	1000	+	.	gene_id "MSTRG.171209"; transcript_id "MSTRG.171209.136"; exon_number "14";
chr7	StringTie	exon	853409	853618	1000	+	.	gene_id "MSTRG.171209"; transcript_id "MSTRG.171209.136"; exon_number "15";
chr7	StringTie	exon	854920	855006	1000	+	.	gene_id "MSTRG.171209"; transcript_id "MSTRG.171209.136"; exon_number "16";
chr7	StringTie	exon	856358	856401	1000	+	.	gene_id "MSTRG.171209"; transcript_id "MSTRG.171209.136"; exon_number "17";
chr7	StringTie	exon	857828	857957	1000	+	.	gene_id "MSTRG.171209"; transcript_id "MSTRG.171209.136"; exon_number "18";
chr7	StringTie	exon	860128	860382	1000	+	.	gene_id "MSTRG.171209"; transcript_id "MSTRG.171209.136"; exon_number "19";
chr7	StringTie	exon	861380	861464	1000	+	.	gene_id "MSTRG.171209"; transcript_id "MSTRG.171209.136"; exon_number "20";
chr7	StringTie	exon	865952	866067	1000	+	.	gene_id "MSTRG.171209"; transcript_id "MSTRG.171209.136"; exon_number "21";
chr7	StringTie	exon	869349	869516	1000	+	.	gene_id "MSTRG.171209"; transcript_id "MSTRG.171209.136"; exon_number "22";
chr7	StringTie	exon	872470	872562	1000	+	.	gene_id "MSTRG.171209"; transcript_id "MSTRG.171209.136"; exon_number "23";
chr7	StringTie	exon	873215	874955	1000	+	.	gene_id "MSTRG.171209"; transcript_id "MSTRG.171209.136"; exon_number "24";
chr7	StringTie	transcript	822639	874964	1000	+	.	gene_id "MSTRG.171209"; transcript_id "MSTRG.171209.137";
chr7	StringTie	exon	822639	823301	1000	+	.	gene_id "MSTRG.171209"; transcript_id "MSTRG.171209.137"; exon_number "1";
chr7	StringTie	exon	832020	832101	1000	+	.	gene_id "MSTRG.171209"; transcript_id "MSTRG.171209.137"; exon_number "2";
chr7	StringTie	exon	832505	832601	1000	+	.	gene_id "MSTRG.171209"; transcript_id "MSTRG.171209.137"; exon_number "3";
chr7	StringTie	exon	838798	838986	1000	+	.	gene_id "MSTRG.171209"; transcript_id "MSTRG.171209.137"; exon_number "4";
chr7	StringTie	exon	841946	842130	1000	+	.	gene_id "MSTRG.171209"; transcript_id "MSTRG.171209.137"; exon_number "5";
chr7	StringTie	exon	843206	843232	1000	+	.	gene_id "MSTRG.171209"; transcript_id "MSTRG.171209.137"; exon_number "6";
chr7	StringTie	exon	843341	843520	1000	+	.	gene_id "MSTRG.171209"; transcript_id "MSTRG.171209.137"; exon_number "7";
chr7	StringTie	exon	848418	848615	1000	+	.	gene_id "MSTRG.171209"; transcript_id "MSTRG.171209.137"; exon_number "8";
chr7	StringTie	exon	849520	849603	1000	+	.	gene_id "MSTRG.171209"; transcript_id "MSTRG.171209.137"; exon_number "9";
chr7	StringTie	exon	849923	850033	1000	+	.	gene_id "MSTRG.171209"; transcript_id "MSTRG.171209.137"; exon_number "10";
chr7	StringTie	exon	851384	851482	1000	+	.	gene_id "MSTRG.171209"; transcript_id "MSTRG.171209.137"; exon_number "11";
chr7	StringTie	exon	851950	852043	1000	+	.	gene_id "MSTRG.171209"; transcript_id "MSTRG.171209.137"; exon_number "12";
chr7	StringTie	exon	852609	852667	1000	+	.	gene_id "MSTRG.171209"; transcript_id "MSTRG.171209.137"; exon_number "13";
chr7	StringTie	exon	852813	852952	1000	+	.	gene_id "MSTRG.171209"; transcript_id "MSTRG.171209.137"; exon_number "14";
chr7	StringTie	exon	853409	853618	1000	+	.	gene_id "MSTRG.171209"; transcript_id "MSTRG.171209.137"; exon_number "15";
chr7	StringTie	exon	854920	855006	1000	+	.	gene_id "MSTRG.171209"; transcript_id "MSTRG.171209.137"; exon_number "16";
chr7	StringTie	exon	856358	856401	1000	+	.	gene_id "MSTRG.171209"; transcript_id "MSTRG.171209.137"; exon_number "17";
chr7	StringTie	exon	857828	857957	1000	+	.	gene_id "MSTRG.171209"; transcript_id "MSTRG.171209.137"; exon_number "18";
chr7	StringTie	exon	860128	860382	1000	+	.	gene_id "MSTRG.171209"; transcript_id "MSTRG.171209.137"; exon_number "19";
chr7	StringTie	exon	861380	861464	1000	+	.	gene_id "MSTRG.171209"; transcript_id "MSTRG.171209.137"; exon_number "20";
chr7	StringTie	exon	865952	866067	1000	+	.	gene_id "MSTRG.171209"; transcript_id "MSTRG.171209.137"; exon_number "21";
chr7	StringTie	exon	869349	869516	1000	+	.	gene_id "MSTRG.171209"; transcript_id "MSTRG.171209.137"; exon_number "22";
chr7	StringTie	exon	872470	872562	1000	+	.	gene_id "MSTRG.171209"; transcript_id "MSTRG.171209.137"; exon_number "23";
chr7	StringTie	exon	873215	874964	1000	+	.	gene_id "MSTRG.171209"; transcript_id "MSTRG.171209.137"; exon_number "24";
chr7	StringTie	transcript	829938	874964	1000	+	.	gene_id "MSTRG.171209"; transcript_id "MSTRG.171209.138";
chr7	StringTie	exon	829938	829959	1000	+	.	gene_id "MSTRG.171209"; transcript_id "MSTRG.171209.138"; exon_number "1";
chr7	StringTie	exon	831457	832101	1000	+	.	gene_id "MSTRG.171209"; transcript_id "MSTRG.171209.138"; exon_number "2";
chr7	StringTie	exon	832505	832601	1000	+	.	gene_id "MSTRG.171209"; transcript_id "MSTRG.171209.138"; exon_number "3";
chr7	StringTie	exon	838798	838986	1000	+	.	gene_id "MSTRG.171209"; transcript_id "MSTRG.171209.138"; exon_number "4";
chr7	StringTie	exon	841946	842130	1000	+	.	gene_id "MSTRG.171209"; transcript_id "MSTRG.171209.138"; exon_number "5";
chr7	StringTie	exon	843206	843232	1000	+	.	gene_id "MSTRG.171209"; transcript_id "MSTRG.171209.138"; exon_number "6";
chr7	StringTie	exon	843341	843520	1000	+	.	gene_id "MSTRG.171209"; transcript_id "MSTRG.171209.138"; exon_number "7";
chr7	StringTie	exon	848418	848615	1000	+	.	gene_id "MSTRG.171209"; transcript_id "MSTRG.171209.138"; exon_number "8";
chr7	StringTie	exon	849520	849603	1000	+	.	gene_id "MSTRG.171209"; transcript_id "MSTRG.171209.138"; exon_number "9";
chr7	StringTie	exon	851384	851482	1000	+	.	gene_id "MSTRG.171209"; transcript_id "MSTRG.171209.138"; exon_number "10";
chr7	StringTie	exon	851950	852043	1000	+	.	gene_id "MSTRG.171209"; transcript_id "MSTRG.171209.138"; exon_number "11";
chr7	StringTie	exon	852609	852667	1000	+	.	gene_id "MSTRG.171209"; transcript_id "MSTRG.171209.138"; exon_number "12";
chr7	StringTie	exon	852810	852952	1000	+	.	gene_id "MSTRG.171209"; transcript_id "MSTRG.171209.138"; exon_number "13";
chr7	StringTie	exon	853409	853618	1000	+	.	gene_id "MSTRG.171209"; transcript_id "MSTRG.171209.138"; exon_number "14";
chr7	StringTie	exon	854920	855006	1000	+	.	gene_id "MSTRG.171209"; transcript_id "MSTRG.171209.138"; exon_number "15";
chr7	StringTie	exon	856358	856401	1000	+	.	gene_id "MSTRG.171209"; transcript_id "MSTRG.171209.138"; exon_number "16";
chr7	StringTie	exon	857828	857957	1000	+	.	gene_id "MSTRG.171209"; transcript_id "MSTRG.171209.138"; exon_number "17";
chr7	StringTie	exon	860128	860382	1000	+	.	gene_id "MSTRG.171209"; transcript_id "MSTRG.171209.138"; exon_number "18";
chr7	StringTie	exon	861380	861464	1000	+	.	gene_id "MSTRG.171209"; transcript_id "MSTRG.171209.138"; exon_number "19";
chr7	StringTie	exon	865952	866067	1000	+	.	gene_id "MSTRG.171209"; transcript_id "MSTRG.171209.138"; exon_number "20";
chr7	StringTie	exon	869349	869516	1000	+	.	gene_id "MSTRG.171209"; transcript_id "MSTRG.171209.138"; exon_number "21";
chr7	StringTie	exon	872470	872562	1000	+	.	gene_id "MSTRG.171209"; transcript_id "MSTRG.171209.138"; exon_number "22";
chr7	StringTie	exon	873215	874964	1000	+	.	gene_id "MSTRG.171209"; transcript_id "MSTRG.171209.138"; exon_number "23";
chr7	StringTie	transcript	726701	786691	1000	+	.	gene_id "MSTRG.171209"; transcript_id "MSTRG.171209.14";
chr7	StringTie	exon	726701	727315	1000	+	.	gene_id "MSTRG.171209"; transcript_id "MSTRG.171209.14"; exon_number "1";
chr7	StringTie	exon	729663	729847	1000	+	.	gene_id "MSTRG.171209"; transcript_id "MSTRG.171209.14"; exon_number "2";
chr7	StringTie	exon	740819	740943	1000	+	.	gene_id "MSTRG.171209"; transcript_id "MSTRG.171209.14"; exon_number "3";
chr7	StringTie	exon	741347	741465	1000	+	.	gene_id "MSTRG.171209"; transcript_id "MSTRG.171209.14"; exon_number "4";
chr7	StringTie	exon	754589	754821	1000	+	.	gene_id "MSTRG.171209"; transcript_id "MSTRG.171209.14"; exon_number "5";
chr7	StringTie	exon	756782	756994	1000	+	.	gene_id "MSTRG.171209"; transcript_id "MSTRG.171209.14"; exon_number "6";
chr7	StringTie	exon	761753	761896	1000	+	.	gene_id "MSTRG.171209"; transcript_id "MSTRG.171209.14"; exon_number "7";
chr7	StringTie	exon	763806	767986	1000	+	.	gene_id "MSTRG.171209"; transcript_id "MSTRG.171209.14"; exon_number "8";
chr7	StringTie	exon	770471	770618	1000	+	.	gene_id "MSTRG.171209"; transcript_id "MSTRG.171209.14"; exon_number "9";
chr7	StringTie	exon	774048	774198	1000	+	.	gene_id "MSTRG.171209"; transcript_id "MSTRG.171209.14"; exon_number "10";
chr7	StringTie	exon	775006	775162	1000	+	.	gene_id "MSTRG.171209"; transcript_id "MSTRG.171209.14"; exon_number "11";
chr7	StringTie	exon	779953	780144	1000	+	.	gene_id "MSTRG.171209"; transcript_id "MSTRG.171209.14"; exon_number "12";
chr7	StringTie	exon	785517	786691	1000	+	.	gene_id "MSTRG.171209"; transcript_id "MSTRG.171209.14"; exon_number "13";
chr7	StringTie	transcript	726701	788984	1000	+	.	gene_id "MSTRG.171209"; transcript_id "MSTRG.171209.15";
chr7	StringTie	exon	726701	727315	1000	+	.	gene_id "MSTRG.171209"; transcript_id "MSTRG.171209.15"; exon_number "1";
chr7	StringTie	exon	729663	729847	1000	+	.	gene_id "MSTRG.171209"; transcript_id "MSTRG.171209.15"; exon_number "2";
chr7	StringTie	exon	740819	740943	1000	+	.	gene_id "MSTRG.171209"; transcript_id "MSTRG.171209.15"; exon_number "3";
chr7	StringTie	exon	741347	741465	1000	+	.	gene_id "MSTRG.171209"; transcript_id "MSTRG.171209.15"; exon_number "4";
chr7	StringTie	exon	754589	754821	1000	+	.	gene_id "MSTRG.171209"; transcript_id "MSTRG.171209.15"; exon_number "5";
chr7	StringTie	exon	756782	756994	1000	+	.	gene_id "MSTRG.171209"; transcript_id "MSTRG.171209.15"; exon_number "6";
chr7	StringTie	exon	761753	761896	1000	+	.	gene_id "MSTRG.171209"; transcript_id "MSTRG.171209.15"; exon_number "7";
chr7	StringTie	exon	763806	763974	1000	+	.	gene_id "MSTRG.171209"; transcript_id "MSTRG.171209.15"; exon_number "8";
chr7	StringTie	exon	770471	770618	1000	+	.	gene_id "MSTRG.171209"; transcript_id "MSTRG.171209.15"; exon_number "9";
chr7	StringTie	exon	774048	774198	1000	+	.	gene_id "MSTRG.171209"; transcript_id "MSTRG.171209.15"; exon_number "10";
chr7	StringTie	exon	775006	775162	1000	+	.	gene_id "MSTRG.171209"; transcript_id "MSTRG.171209.15"; exon_number "11";
chr7	StringTie	exon	779953	780144	1000	+	.	gene_id "MSTRG.171209"; transcript_id "MSTRG.171209.15"; exon_number "12";
chr7	StringTie	exon	785517	786632	1000	+	.	gene_id "MSTRG.171209"; transcript_id "MSTRG.171209.15"; exon_number "13";
chr7	StringTie	exon	787530	788984	1000	+	.	gene_id "MSTRG.171209"; transcript_id "MSTRG.171209.15"; exon_number "14";
chr7	StringTie	transcript	726701	798694	1000	+	.	gene_id "MSTRG.171209"; transcript_id "MSTRG.171209.16";
chr7	StringTie	exon	726701	727315	1000	+	.	gene_id "MSTRG.171209"; transcript_id "MSTRG.171209.16"; exon_number "1";
chr7	StringTie	exon	729663	729847	1000	+	.	gene_id "MSTRG.171209"; transcript_id "MSTRG.171209.16"; exon_number "2";
chr7	StringTie	exon	740819	740943	1000	+	.	gene_id "MSTRG.171209"; transcript_id "MSTRG.171209.16"; exon_number "3";
chr7	StringTie	exon	741347	741465	1000	+	.	gene_id "MSTRG.171209"; transcript_id "MSTRG.171209.16"; exon_number "4";
chr7	StringTie	exon	754589	754821	1000	+	.	gene_id "MSTRG.171209"; transcript_id "MSTRG.171209.16"; exon_number "5";
chr7	StringTie	exon	756782	756994	1000	+	.	gene_id "MSTRG.171209"; transcript_id "MSTRG.171209.16"; exon_number "6";
chr7	StringTie	exon	761753	761896	1000	+	.	gene_id "MSTRG.171209"; transcript_id "MSTRG.171209.16"; exon_number "7";
chr7	StringTie	exon	763806	768112	1000	+	.	gene_id "MSTRG.171209"; transcript_id "MSTRG.171209.16"; exon_number "8";
chr7	StringTie	exon	770471	770618	1000	+	.	gene_id "MSTRG.171209"; transcript_id "MSTRG.171209.16"; exon_number "9";
chr7	StringTie	exon	774048	774198	1000	+	.	gene_id "MSTRG.171209"; transcript_id "MSTRG.171209.16"; exon_number "10";
chr7	StringTie	exon	775006	775162	1000	+	.	gene_id "MSTRG.171209"; transcript_id "MSTRG.171209.16"; exon_number "11";
chr7	StringTie	exon	785517	785897	1000	+	.	gene_id "MSTRG.171209"; transcript_id "MSTRG.171209.16"; exon_number "12";
chr7	StringTie	exon	789453	789523	1000	+	.	gene_id "MSTRG.171209"; transcript_id "MSTRG.171209.16"; exon_number "13";
chr7	StringTie	exon	797103	798694	1000	+	.	gene_id "MSTRG.171209"; transcript_id "MSTRG.171209.16"; exon_number "14";
chr7	StringTie	transcript	876033	898950	1000	+	.	gene_id "MSTRG.171209"; transcript_id "MSTRG.171209.165";
chr7	StringTie	exon	876033	878327	1000	+	.	gene_id "MSTRG.171209"; transcript_id "MSTRG.171209.165"; exon_number "1";
chr7	StringTie	exon	886056	886134	1000	+	.	gene_id "MSTRG.171209"; transcript_id "MSTRG.171209.165"; exon_number "2";
chr7	StringTie	exon	886569	886650	1000	+	.	gene_id "MSTRG.171209"; transcript_id "MSTRG.171209.165"; exon_number "3";
chr7	StringTie	exon	887370	887519	1000	+	.	gene_id "MSTRG.171209"; transcript_id "MSTRG.171209.165"; exon_number "4";
chr7	StringTie	exon	890928	891066	1000	+	.	gene_id "MSTRG.171209"; transcript_id "MSTRG.171209.165"; exon_number "5";
chr7	StringTie	exon	892278	892418	1000	+	.	gene_id "MSTRG.171209"; transcript_id "MSTRG.171209.165"; exon_number "6";
chr7	StringTie	exon	893740	893815	1000	+	.	gene_id "MSTRG.171209"; transcript_id "MSTRG.171209.165"; exon_number "7";
chr7	StringTie	exon	893899	893971	1000	+	.	gene_id "MSTRG.171209"; transcript_id "MSTRG.171209.165"; exon_number "8";
chr7	StringTie	exon	895334	898950	1000	+	.	gene_id "MSTRG.171209"; transcript_id "MSTRG.171209.165"; exon_number "9";
chr7	StringTie	transcript	876290	919781	1000	+	.	gene_id "MSTRG.171209"; transcript_id "MSTRG.171209.166";
chr7	StringTie	exon	876290	876800	1000	+	.	gene_id "MSTRG.171209"; transcript_id "MSTRG.171209.166"; exon_number "1";
chr7	StringTie	exon	886056	886134	1000	+	.	gene_id "MSTRG.171209"; transcript_id "MSTRG.171209.166"; exon_number "2";
chr7	StringTie	exon	886569	886650	1000	+	.	gene_id "MSTRG.171209"; transcript_id "MSTRG.171209.166"; exon_number "3";
chr7	StringTie	exon	887370	887519	1000	+	.	gene_id "MSTRG.171209"; transcript_id "MSTRG.171209.166"; exon_number "4";
chr7	StringTie	exon	890928	891066	1000	+	.	gene_id "MSTRG.171209"; transcript_id "MSTRG.171209.166"; exon_number "5";
chr7	StringTie	exon	892278	892418	1000	+	.	gene_id "MSTRG.171209"; transcript_id "MSTRG.171209.166"; exon_number "6";
chr7	StringTie	exon	893740	893815	1000	+	.	gene_id "MSTRG.171209"; transcript_id "MSTRG.171209.166"; exon_number "7";
chr7	StringTie	exon	893899	893971	1000	+	.	gene_id "MSTRG.171209"; transcript_id "MSTRG.171209.166"; exon_number "8";
chr7	StringTie	exon	917792	919781	1000	+	.	gene_id "MSTRG.171209"; transcript_id "MSTRG.171209.166"; exon_number "9";
chr7	StringTie	transcript	876389	897897	1000	+	.	gene_id "MSTRG.171209"; transcript_id "MSTRG.171209.167";
chr7	StringTie	exon	876389	884394	1000	+	.	gene_id "MSTRG.171209"; transcript_id "MSTRG.171209.167"; exon_number "1";
chr7	StringTie	exon	886056	886134	1000	+	.	gene_id "MSTRG.171209"; transcript_id "MSTRG.171209.167"; exon_number "2";
chr7	StringTie	exon	886569	886650	1000	+	.	gene_id "MSTRG.171209"; transcript_id "MSTRG.171209.167"; exon_number "3";
chr7	StringTie	exon	887370	887519	1000	+	.	gene_id "MSTRG.171209"; transcript_id "MSTRG.171209.167"; exon_number "4";
chr7	StringTie	exon	890928	891066	1000	+	.	gene_id "MSTRG.171209"; transcript_id "MSTRG.171209.167"; exon_number "5";
chr7	StringTie	exon	892278	892418	1000	+	.	gene_id "MSTRG.171209"; transcript_id "MSTRG.171209.167"; exon_number "6";
chr7	StringTie	exon	893740	893815	1000	+	.	gene_id "MSTRG.171209"; transcript_id "MSTRG.171209.167"; exon_number "7";
chr7	StringTie	exon	893899	893971	1000	+	.	gene_id "MSTRG.171209"; transcript_id "MSTRG.171209.167"; exon_number "8";
chr7	StringTie	exon	895334	897897	1000	+	.	gene_id "MSTRG.171209"; transcript_id "MSTRG.171209.167"; exon_number "9";
chr7	StringTie	transcript	876447	896441	1000	+	.	gene_id "MSTRG.171209"; transcript_id "MSTRG.171209.168";
chr7	StringTie	exon	876447	876800	1000	+	.	gene_id "MSTRG.171209"; transcript_id "MSTRG.171209.168"; exon_number "1";
chr7	StringTie	exon	886056	886134	1000	+	.	gene_id "MSTRG.171209"; transcript_id "MSTRG.171209.168"; exon_number "2";
chr7	StringTie	exon	886569	886650	1000	+	.	gene_id "MSTRG.171209"; transcript_id "MSTRG.171209.168"; exon_number "3";
chr7	StringTie	exon	887370	887519	1000	+	.	gene_id "MSTRG.171209"; transcript_id "MSTRG.171209.168"; exon_number "4";
chr7	StringTie	exon	890928	891066	1000	+	.	gene_id "MSTRG.171209"; transcript_id "MSTRG.171209.168"; exon_number "5";
chr7	StringTie	exon	892278	892418	1000	+	.	gene_id "MSTRG.171209"; transcript_id "MSTRG.171209.168"; exon_number "6";
chr7	StringTie	exon	893740	893815	1000	+	.	gene_id "MSTRG.171209"; transcript_id "MSTRG.171209.168"; exon_number "7";
chr7	StringTie	exon	893899	893971	1000	+	.	gene_id "MSTRG.171209"; transcript_id "MSTRG.171209.168"; exon_number "8";
chr7	StringTie	exon	895334	895677	1000	+	.	gene_id "MSTRG.171209"; transcript_id "MSTRG.171209.168"; exon_number "9";
chr7	StringTie	exon	895807	896441	1000	+	.	gene_id "MSTRG.171209"; transcript_id "MSTRG.171209.168"; exon_number "10";
chr7	StringTie	transcript	876458	896441	1000	+	.	gene_id "MSTRG.171209"; transcript_id "MSTRG.171209.169";
chr7	StringTie	exon	876458	876800	1000	+	.	gene_id "MSTRG.171209"; transcript_id "MSTRG.171209.169"; exon_number "1";
chr7	StringTie	exon	886056	886060	1000	+	.	gene_id "MSTRG.171209"; transcript_id "MSTRG.171209.169"; exon_number "2";
chr7	StringTie	exon	887430	887519	1000	+	.	gene_id "MSTRG.171209"; transcript_id "MSTRG.171209.169"; exon_number "3";
chr7	StringTie	exon	890928	891066	1000	+	.	gene_id "MSTRG.171209"; transcript_id "MSTRG.171209.169"; exon_number "4";
chr7	StringTie	exon	892278	892418	1000	+	.	gene_id "MSTRG.171209"; transcript_id "MSTRG.171209.169"; exon_number "5";
chr7	StringTie	exon	893740	893971	1000	+	.	gene_id "MSTRG.171209"; transcript_id "MSTRG.171209.169"; exon_number "6";
chr7	StringTie	exon	895334	896441	1000	+	.	gene_id "MSTRG.171209"; transcript_id "MSTRG.171209.169"; exon_number "7";
chr7	StringTie	transcript	876468	897269	1000	+	.	gene_id "MSTRG.171209"; transcript_id "MSTRG.171209.170";
chr7	StringTie	exon	876468	878130	1000	+	.	gene_id "MSTRG.171209"; transcript_id "MSTRG.171209.170"; exon_number "1";
chr7	StringTie	exon	886056	886134	1000	+	.	gene_id "MSTRG.171209"; transcript_id "MSTRG.171209.170"; exon_number "2";
chr7	StringTie	exon	886569	886650	1000	+	.	gene_id "MSTRG.171209"; transcript_id "MSTRG.171209.170"; exon_number "3";
chr7	StringTie	exon	887370	887519	1000	+	.	gene_id "MSTRG.171209"; transcript_id "MSTRG.171209.170"; exon_number "4";
chr7	StringTie	exon	890928	891066	1000	+	.	gene_id "MSTRG.171209"; transcript_id "MSTRG.171209.170"; exon_number "5";
chr7	StringTie	exon	892278	892418	1000	+	.	gene_id "MSTRG.171209"; transcript_id "MSTRG.171209.170"; exon_number "6";
chr7	StringTie	exon	893740	893815	1000	+	.	gene_id "MSTRG.171209"; transcript_id "MSTRG.171209.170"; exon_number "7";
chr7	StringTie	exon	893899	893971	1000	+	.	gene_id "MSTRG.171209"; transcript_id "MSTRG.171209.170"; exon_number "8";
chr7	StringTie	exon	895334	897269	1000	+	.	gene_id "MSTRG.171209"; transcript_id "MSTRG.171209.170"; exon_number "9";
chr7	StringTie	transcript	876470	896454	1000	+	.	gene_id "MSTRG.171209"; transcript_id "MSTRG.171209.171";
chr7	StringTie	exon	876470	876800	1000	+	.	gene_id "MSTRG.171209"; transcript_id "MSTRG.171209.171"; exon_number "1";
chr7	StringTie	exon	887392	887519	1000	+	.	gene_id "MSTRG.171209"; transcript_id "MSTRG.171209.171"; exon_number "2";
chr7	StringTie	exon	890928	891066	1000	+	.	gene_id "MSTRG.171209"; transcript_id "MSTRG.171209.171"; exon_number "3";
chr7	StringTie	exon	892278	892418	1000	+	.	gene_id "MSTRG.171209"; transcript_id "MSTRG.171209.171"; exon_number "4";
chr7	StringTie	exon	893740	893815	1000	+	.	gene_id "MSTRG.171209"; transcript_id "MSTRG.171209.171"; exon_number "5";
chr7	StringTie	exon	893899	893971	1000	+	.	gene_id "MSTRG.171209"; transcript_id "MSTRG.171209.171"; exon_number "6";
chr7	StringTie	exon	895334	896454	1000	+	.	gene_id "MSTRG.171209"; transcript_id "MSTRG.171209.171"; exon_number "7";
chr7	StringTie	transcript	876475	899262	1000	+	.	gene_id "MSTRG.171209"; transcript_id "MSTRG.171209.172";
chr7	StringTie	exon	876475	876800	1000	+	.	gene_id "MSTRG.171209"; transcript_id "MSTRG.171209.172"; exon_number "1";
chr7	StringTie	exon	886056	886134	1000	+	.	gene_id "MSTRG.171209"; transcript_id "MSTRG.171209.172"; exon_number "2";
chr7	StringTie	exon	886569	886650	1000	+	.	gene_id "MSTRG.171209"; transcript_id "MSTRG.171209.172"; exon_number "3";
chr7	StringTie	exon	887370	887519	1000	+	.	gene_id "MSTRG.171209"; transcript_id "MSTRG.171209.172"; exon_number "4";
chr7	StringTie	exon	890928	891066	1000	+	.	gene_id "MSTRG.171209"; transcript_id "MSTRG.171209.172"; exon_number "5";
chr7	StringTie	exon	892278	892418	1000	+	.	gene_id "MSTRG.171209"; transcript_id "MSTRG.171209.172"; exon_number "6";
chr7	StringTie	exon	893740	893815	1000	+	.	gene_id "MSTRG.171209"; transcript_id "MSTRG.171209.172"; exon_number "7";
chr7	StringTie	exon	893899	893971	1000	+	.	gene_id "MSTRG.171209"; transcript_id "MSTRG.171209.172"; exon_number "8";
chr7	StringTie	exon	895334	897639	1000	+	.	gene_id "MSTRG.171209"; transcript_id "MSTRG.171209.172"; exon_number "9";
chr7	StringTie	exon	898129	898354	1000	+	.	gene_id "MSTRG.171209"; transcript_id "MSTRG.171209.172"; exon_number "10";
chr7	StringTie	exon	898449	898674	1000	+	.	gene_id "MSTRG.171209"; transcript_id "MSTRG.171209.172"; exon_number "11";
chr7	StringTie	exon	899052	899262	1000	+	.	gene_id "MSTRG.171209"; transcript_id "MSTRG.171209.172"; exon_number "12";
chr7	StringTie	transcript	876476	896450	1000	+	.	gene_id "MSTRG.171209"; transcript_id "MSTRG.171209.173";
chr7	StringTie	exon	876476	876800	1000	+	.	gene_id "MSTRG.171209"; transcript_id "MSTRG.171209.173"; exon_number "1";
chr7	StringTie	exon	886056	886134	1000	+	.	gene_id "MSTRG.171209"; transcript_id "MSTRG.171209.173"; exon_number "2";
chr7	StringTie	exon	886569	886650	1000	+	.	gene_id "MSTRG.171209"; transcript_id "MSTRG.171209.173"; exon_number "3";
chr7	StringTie	exon	887370	887519	1000	+	.	gene_id "MSTRG.171209"; transcript_id "MSTRG.171209.173"; exon_number "4";
chr7	StringTie	exon	890928	891066	1000	+	.	gene_id "MSTRG.171209"; transcript_id "MSTRG.171209.173"; exon_number "5";
chr7	StringTie	exon	892278	892418	1000	+	.	gene_id "MSTRG.171209"; transcript_id "MSTRG.171209.173"; exon_number "6";
chr7	StringTie	exon	893740	893971	1000	+	.	gene_id "MSTRG.171209"; transcript_id "MSTRG.171209.173"; exon_number "7";
chr7	StringTie	exon	895334	895598	1000	+	.	gene_id "MSTRG.171209"; transcript_id "MSTRG.171209.173"; exon_number "8";
chr7	StringTie	exon	895825	896450	1000	+	.	gene_id "MSTRG.171209"; transcript_id "MSTRG.171209.173"; exon_number "9";
chr7	StringTie	transcript	876477	896457	1000	+	.	gene_id "MSTRG.171209"; transcript_id "MSTRG.171209.174";
chr7	StringTie	exon	876477	878327	1000	+	.	gene_id "MSTRG.171209"; transcript_id "MSTRG.171209.174"; exon_number "1";
chr7	StringTie	exon	884134	885781	1000	+	.	gene_id "MSTRG.171209"; transcript_id "MSTRG.171209.174"; exon_number "2";
chr7	StringTie	exon	886056	886134	1000	+	.	gene_id "MSTRG.171209"; transcript_id "MSTRG.171209.174"; exon_number "3";
chr7	StringTie	exon	886569	886650	1000	+	.	gene_id "MSTRG.171209"; transcript_id "MSTRG.171209.174"; exon_number "4";
chr7	StringTie	exon	887370	887519	1000	+	.	gene_id "MSTRG.171209"; transcript_id "MSTRG.171209.174"; exon_number "5";
chr7	StringTie	exon	890928	891066	1000	+	.	gene_id "MSTRG.171209"; transcript_id "MSTRG.171209.174"; exon_number "6";
chr7	StringTie	exon	892278	892418	1000	+	.	gene_id "MSTRG.171209"; transcript_id "MSTRG.171209.174"; exon_number "7";
chr7	StringTie	exon	893740	893815	1000	+	.	gene_id "MSTRG.171209"; transcript_id "MSTRG.171209.174"; exon_number "8";
chr7	StringTie	exon	893899	893971	1000	+	.	gene_id "MSTRG.171209"; transcript_id "MSTRG.171209.174"; exon_number "9";
chr7	StringTie	exon	895334	896457	1000	+	.	gene_id "MSTRG.171209"; transcript_id "MSTRG.171209.174"; exon_number "10";
chr7	StringTie	transcript	876485	900618	1000	+	.	gene_id "MSTRG.171209"; transcript_id "MSTRG.171209.175";
chr7	StringTie	exon	876485	876800	1000	+	.	gene_id "MSTRG.171209"; transcript_id "MSTRG.171209.175"; exon_number "1";
chr7	StringTie	exon	886056	886134	1000	+	.	gene_id "MSTRG.171209"; transcript_id "MSTRG.171209.175"; exon_number "2";
chr7	StringTie	exon	886569	886650	1000	+	.	gene_id "MSTRG.171209"; transcript_id "MSTRG.171209.175"; exon_number "3";
chr7	StringTie	exon	887370	887519	1000	+	.	gene_id "MSTRG.171209"; transcript_id "MSTRG.171209.175"; exon_number "4";
chr7	StringTie	exon	890928	891066	1000	+	.	gene_id "MSTRG.171209"; transcript_id "MSTRG.171209.175"; exon_number "5";
chr7	StringTie	exon	892278	892418	1000	+	.	gene_id "MSTRG.171209"; transcript_id "MSTRG.171209.175"; exon_number "6";
chr7	StringTie	exon	893740	893815	1000	+	.	gene_id "MSTRG.171209"; transcript_id "MSTRG.171209.175"; exon_number "7";
chr7	StringTie	exon	893899	893971	1000	+	.	gene_id "MSTRG.171209"; transcript_id "MSTRG.171209.175"; exon_number "8";
chr7	StringTie	exon	895334	898046	1000	+	.	gene_id "MSTRG.171209"; transcript_id "MSTRG.171209.175"; exon_number "9";
chr7	StringTie	exon	898098	898190	1000	+	.	gene_id "MSTRG.171209"; transcript_id "MSTRG.171209.175"; exon_number "10";
chr7	StringTie	exon	898682	898819	1000	+	.	gene_id "MSTRG.171209"; transcript_id "MSTRG.171209.175"; exon_number "11";
chr7	StringTie	exon	900586	900618	1000	+	.	gene_id "MSTRG.171209"; transcript_id "MSTRG.171209.175"; exon_number "12";
chr7	StringTie	transcript	876485	899239	1000	+	.	gene_id "MSTRG.171209"; transcript_id "MSTRG.171209.176";
chr7	StringTie	exon	876485	876800	1000	+	.	gene_id "MSTRG.171209"; transcript_id "MSTRG.171209.176"; exon_number "1";
chr7	StringTie	exon	886056	886134	1000	+	.	gene_id "MSTRG.171209"; transcript_id "MSTRG.171209.176"; exon_number "2";
chr7	StringTie	exon	886569	886650	1000	+	.	gene_id "MSTRG.171209"; transcript_id "MSTRG.171209.176"; exon_number "3";
chr7	StringTie	exon	887370	887519	1000	+	.	gene_id "MSTRG.171209"; transcript_id "MSTRG.171209.176"; exon_number "4";
chr7	StringTie	exon	890928	891066	1000	+	.	gene_id "MSTRG.171209"; transcript_id "MSTRG.171209.176"; exon_number "5";
chr7	StringTie	exon	892278	892418	1000	+	.	gene_id "MSTRG.171209"; transcript_id "MSTRG.171209.176"; exon_number "6";
chr7	StringTie	exon	893740	893815	1000	+	.	gene_id "MSTRG.171209"; transcript_id "MSTRG.171209.176"; exon_number "7";
chr7	StringTie	exon	893899	893971	1000	+	.	gene_id "MSTRG.171209"; transcript_id "MSTRG.171209.176"; exon_number "8";
chr7	StringTie	exon	895334	898030	1000	+	.	gene_id "MSTRG.171209"; transcript_id "MSTRG.171209.176"; exon_number "9";
chr7	StringTie	exon	898133	898288	1000	+	.	gene_id "MSTRG.171209"; transcript_id "MSTRG.171209.176"; exon_number "10";
chr7	StringTie	exon	898449	898720	1000	+	.	gene_id "MSTRG.171209"; transcript_id "MSTRG.171209.176"; exon_number "11";
chr7	StringTie	exon	899080	899239	1000	+	.	gene_id "MSTRG.171209"; transcript_id "MSTRG.171209.176"; exon_number "12";
chr7	StringTie	transcript	876492	897882	1000	+	.	gene_id "MSTRG.171209"; transcript_id "MSTRG.171209.177";
chr7	StringTie	exon	876492	876800	1000	+	.	gene_id "MSTRG.171209"; transcript_id "MSTRG.171209.177"; exon_number "1";
chr7	StringTie	exon	886056	886134	1000	+	.	gene_id "MSTRG.171209"; transcript_id "MSTRG.171209.177"; exon_number "2";
chr7	StringTie	exon	886569	886650	1000	+	.	gene_id "MSTRG.171209"; transcript_id "MSTRG.171209.177"; exon_number "3";
chr7	StringTie	exon	887370	887519	1000	+	.	gene_id "MSTRG.171209"; transcript_id "MSTRG.171209.177"; exon_number "4";
chr7	StringTie	exon	890928	891066	1000	+	.	gene_id "MSTRG.171209"; transcript_id "MSTRG.171209.177"; exon_number "5";
chr7	StringTie	exon	892278	892418	1000	+	.	gene_id "MSTRG.171209"; transcript_id "MSTRG.171209.177"; exon_number "6";
chr7	StringTie	exon	893740	893815	1000	+	.	gene_id "MSTRG.171209"; transcript_id "MSTRG.171209.177"; exon_number "7";
chr7	StringTie	exon	893899	893971	1000	+	.	gene_id "MSTRG.171209"; transcript_id "MSTRG.171209.177"; exon_number "8";
chr7	StringTie	exon	895334	895484	1000	+	.	gene_id "MSTRG.171209"; transcript_id "MSTRG.171209.177"; exon_number "9";
chr7	StringTie	exon	895918	897882	1000	+	.	gene_id "MSTRG.171209"; transcript_id "MSTRG.171209.177"; exon_number "10";
chr7	StringTie	transcript	876496	899418	1000	+	.	gene_id "MSTRG.171209"; transcript_id "MSTRG.171209.178";
chr7	StringTie	exon	876496	876800	1000	+	.	gene_id "MSTRG.171209"; transcript_id "MSTRG.171209.178"; exon_number "1";
chr7	StringTie	exon	886056	886134	1000	+	.	gene_id "MSTRG.171209"; transcript_id "MSTRG.171209.178"; exon_number "2";
chr7	StringTie	exon	886569	886650	1000	+	.	gene_id "MSTRG.171209"; transcript_id "MSTRG.171209.178"; exon_number "3";
chr7	StringTie	exon	887370	887519	1000	+	.	gene_id "MSTRG.171209"; transcript_id "MSTRG.171209.178"; exon_number "4";
chr7	StringTie	exon	890928	891066	1000	+	.	gene_id "MSTRG.171209"; transcript_id "MSTRG.171209.178"; exon_number "5";
chr7	StringTie	exon	892278	892418	1000	+	.	gene_id "MSTRG.171209"; transcript_id "MSTRG.171209.178"; exon_number "6";
chr7	StringTie	exon	893740	893971	1000	+	.	gene_id "MSTRG.171209"; transcript_id "MSTRG.171209.178"; exon_number "7";
chr7	StringTie	exon	895334	897607	1000	+	.	gene_id "MSTRG.171209"; transcript_id "MSTRG.171209.178"; exon_number "8";
chr7	StringTie	exon	897932	898218	1000	+	.	gene_id "MSTRG.171209"; transcript_id "MSTRG.171209.178"; exon_number "9";
chr7	StringTie	exon	898830	898925	1000	+	.	gene_id "MSTRG.171209"; transcript_id "MSTRG.171209.178"; exon_number "10";
chr7	StringTie	exon	899080	899418	1000	+	.	gene_id "MSTRG.171209"; transcript_id "MSTRG.171209.178"; exon_number "11";
chr7	StringTie	transcript	876496	896465	1000	+	.	gene_id "MSTRG.171209"; transcript_id "MSTRG.171209.179";
chr7	StringTie	exon	876496	876800	1000	+	.	gene_id "MSTRG.171209"; transcript_id "MSTRG.171209.179"; exon_number "1";
chr7	StringTie	exon	886056	886134	1000	+	.	gene_id "MSTRG.171209"; transcript_id "MSTRG.171209.179"; exon_number "2";
chr7	StringTie	exon	886569	886631	1000	+	.	gene_id "MSTRG.171209"; transcript_id "MSTRG.171209.179"; exon_number "3";
chr7	StringTie	exon	891035	891066	1000	+	.	gene_id "MSTRG.171209"; transcript_id "MSTRG.171209.179"; exon_number "4";
chr7	StringTie	exon	892278	892418	1000	+	.	gene_id "MSTRG.171209"; transcript_id "MSTRG.171209.179"; exon_number "5";
chr7	StringTie	exon	893740	893971	1000	+	.	gene_id "MSTRG.171209"; transcript_id "MSTRG.171209.179"; exon_number "6";
chr7	StringTie	exon	895334	896465	1000	+	.	gene_id "MSTRG.171209"; transcript_id "MSTRG.171209.179"; exon_number "7";
chr7	StringTie	transcript	726702	786513	1000	+	.	gene_id "MSTRG.171209"; transcript_id "MSTRG.171209.18";
chr7	StringTie	exon	726702	727315	1000	+	.	gene_id "MSTRG.171209"; transcript_id "MSTRG.171209.18"; exon_number "1";
chr7	StringTie	exon	729663	729847	1000	+	.	gene_id "MSTRG.171209"; transcript_id "MSTRG.171209.18"; exon_number "2";
chr7	StringTie	exon	740819	740943	1000	+	.	gene_id "MSTRG.171209"; transcript_id "MSTRG.171209.18"; exon_number "3";
chr7	StringTie	exon	741347	741465	1000	+	.	gene_id "MSTRG.171209"; transcript_id "MSTRG.171209.18"; exon_number "4";
chr7	StringTie	exon	754589	754821	1000	+	.	gene_id "MSTRG.171209"; transcript_id "MSTRG.171209.18"; exon_number "5";
chr7	StringTie	exon	756782	756994	1000	+	.	gene_id "MSTRG.171209"; transcript_id "MSTRG.171209.18"; exon_number "6";
chr7	StringTie	exon	761753	761766	1000	+	.	gene_id "MSTRG.171209"; transcript_id "MSTRG.171209.18"; exon_number "7";
chr7	StringTie	exon	775002	775162	1000	+	.	gene_id "MSTRG.171209"; transcript_id "MSTRG.171209.18"; exon_number "8";
chr7	StringTie	exon	779953	780144	1000	+	.	gene_id "MSTRG.171209"; transcript_id "MSTRG.171209.18"; exon_number "9";
chr7	StringTie	exon	785517	786513	1000	+	.	gene_id "MSTRG.171209"; transcript_id "MSTRG.171209.18"; exon_number "10";
chr7	StringTie	transcript	876505	899361	1000	+	.	gene_id "MSTRG.171209"; transcript_id "MSTRG.171209.180";
chr7	StringTie	exon	876505	876800	1000	+	.	gene_id "MSTRG.171209"; transcript_id "MSTRG.171209.180"; exon_number "1";
chr7	StringTie	exon	886056	886134	1000	+	.	gene_id "MSTRG.171209"; transcript_id "MSTRG.171209.180"; exon_number "2";
chr7	StringTie	exon	886569	886650	1000	+	.	gene_id "MSTRG.171209"; transcript_id "MSTRG.171209.180"; exon_number "3";
chr7	StringTie	exon	887370	887519	1000	+	.	gene_id "MSTRG.171209"; transcript_id "MSTRG.171209.180"; exon_number "4";
chr7	StringTie	exon	890928	891066	1000	+	.	gene_id "MSTRG.171209"; transcript_id "MSTRG.171209.180"; exon_number "5";
chr7	StringTie	exon	892278	892418	1000	+	.	gene_id "MSTRG.171209"; transcript_id "MSTRG.171209.180"; exon_number "6";
chr7	StringTie	exon	893740	893815	1000	+	.	gene_id "MSTRG.171209"; transcript_id "MSTRG.171209.180"; exon_number "7";
chr7	StringTie	exon	893899	893971	1000	+	.	gene_id "MSTRG.171209"; transcript_id "MSTRG.171209.180"; exon_number "8";
chr7	StringTie	exon	895334	897999	1000	+	.	gene_id "MSTRG.171209"; transcript_id "MSTRG.171209.180"; exon_number "9";
chr7	StringTie	exon	898031	898055	1000	+	.	gene_id "MSTRG.171209"; transcript_id "MSTRG.171209.180"; exon_number "10";
chr7	StringTie	exon	898336	898471	1000	+	.	gene_id "MSTRG.171209"; transcript_id "MSTRG.171209.180"; exon_number "11";
chr7	StringTie	exon	898820	898829	1000	+	.	gene_id "MSTRG.171209"; transcript_id "MSTRG.171209.180"; exon_number "12";
chr7	StringTie	exon	899119	899361	1000	+	.	gene_id "MSTRG.171209"; transcript_id "MSTRG.171209.180"; exon_number "13";
chr7	StringTie	transcript	876505	896452	1000	+	.	gene_id "MSTRG.171209"; transcript_id "MSTRG.171209.181";
chr7	StringTie	exon	876505	879267	1000	+	.	gene_id "MSTRG.171209"; transcript_id "MSTRG.171209.181"; exon_number "1";
chr7	StringTie	exon	882291	882380	1000	+	.	gene_id "MSTRG.171209"; transcript_id "MSTRG.171209.181"; exon_number "2";
chr7	StringTie	exon	886056	886134	1000	+	.	gene_id "MSTRG.171209"; transcript_id "MSTRG.171209.181"; exon_number "3";
chr7	StringTie	exon	886569	886650	1000	+	.	gene_id "MSTRG.171209"; transcript_id "MSTRG.171209.181"; exon_number "4";
chr7	StringTie	exon	887370	887519	1000	+	.	gene_id "MSTRG.171209"; transcript_id "MSTRG.171209.181"; exon_number "5";
chr7	StringTie	exon	890928	891066	1000	+	.	gene_id "MSTRG.171209"; transcript_id "MSTRG.171209.181"; exon_number "6";
chr7	StringTie	exon	892278	892418	1000	+	.	gene_id "MSTRG.171209"; transcript_id "MSTRG.171209.181"; exon_number "7";
chr7	StringTie	exon	893740	893815	1000	+	.	gene_id "MSTRG.171209"; transcript_id "MSTRG.171209.181"; exon_number "8";
chr7	StringTie	exon	893899	893971	1000	+	.	gene_id "MSTRG.171209"; transcript_id "MSTRG.171209.181"; exon_number "9";
chr7	StringTie	exon	895334	896452	1000	+	.	gene_id "MSTRG.171209"; transcript_id "MSTRG.171209.181"; exon_number "10";
chr7	StringTie	transcript	876506	897892	1000	+	.	gene_id "MSTRG.171209"; transcript_id "MSTRG.171209.182";
chr7	StringTie	exon	876506	876800	1000	+	.	gene_id "MSTRG.171209"; transcript_id "MSTRG.171209.182"; exon_number "1";
chr7	StringTie	exon	882291	884394	1000	+	.	gene_id "MSTRG.171209"; transcript_id "MSTRG.171209.182"; exon_number "2";
chr7	StringTie	exon	886056	886134	1000	+	.	gene_id "MSTRG.171209"; transcript_id "MSTRG.171209.182"; exon_number "3";
chr7	StringTie	exon	886569	886650	1000	+	.	gene_id "MSTRG.171209"; transcript_id "MSTRG.171209.182"; exon_number "4";
chr7	StringTie	exon	887370	887519	1000	+	.	gene_id "MSTRG.171209"; transcript_id "MSTRG.171209.182"; exon_number "5";
chr7	StringTie	exon	890928	891066	1000	+	.	gene_id "MSTRG.171209"; transcript_id "MSTRG.171209.182"; exon_number "6";
chr7	StringTie	exon	892278	892418	1000	+	.	gene_id "MSTRG.171209"; transcript_id "MSTRG.171209.182"; exon_number "7";
chr7	StringTie	exon	893740	893815	1000	+	.	gene_id "MSTRG.171209"; transcript_id "MSTRG.171209.182"; exon_number "8";
chr7	StringTie	exon	893899	893971	1000	+	.	gene_id "MSTRG.171209"; transcript_id "MSTRG.171209.182"; exon_number "9";
chr7	StringTie	exon	895334	897892	1000	+	.	gene_id "MSTRG.171209"; transcript_id "MSTRG.171209.182"; exon_number "10";
chr7	StringTie	transcript	876506	896521	1000	+	.	gene_id "MSTRG.171209"; transcript_id "MSTRG.171209.183";
chr7	StringTie	exon	876506	876800	1000	+	.	gene_id "MSTRG.171209"; transcript_id "MSTRG.171209.183"; exon_number "1";
chr7	StringTie	exon	877076	878191	1000	+	.	gene_id "MSTRG.171209"; transcript_id "MSTRG.171209.183"; exon_number "2";
chr7	StringTie	exon	886056	886134	1000	+	.	gene_id "MSTRG.171209"; transcript_id "MSTRG.171209.183"; exon_number "3";
chr7	StringTie	exon	886569	886650	1000	+	.	gene_id "MSTRG.171209"; transcript_id "MSTRG.171209.183"; exon_number "4";
chr7	StringTie	exon	887370	887519	1000	+	.	gene_id "MSTRG.171209"; transcript_id "MSTRG.171209.183"; exon_number "5";
chr7	StringTie	exon	890928	891066	1000	+	.	gene_id "MSTRG.171209"; transcript_id "MSTRG.171209.183"; exon_number "6";
chr7	StringTie	exon	892278	892418	1000	+	.	gene_id "MSTRG.171209"; transcript_id "MSTRG.171209.183"; exon_number "7";
chr7	StringTie	exon	893740	893971	1000	+	.	gene_id "MSTRG.171209"; transcript_id "MSTRG.171209.183"; exon_number "8";
chr7	StringTie	exon	895334	896521	1000	+	.	gene_id "MSTRG.171209"; transcript_id "MSTRG.171209.183"; exon_number "9";
chr7	StringTie	transcript	876507	900095	1000	+	.	gene_id "MSTRG.171209"; transcript_id "MSTRG.171209.184";
chr7	StringTie	exon	876507	876800	1000	+	.	gene_id "MSTRG.171209"; transcript_id "MSTRG.171209.184"; exon_number "1";
chr7	StringTie	exon	884329	884394	1000	+	.	gene_id "MSTRG.171209"; transcript_id "MSTRG.171209.184"; exon_number "2";
chr7	StringTie	exon	886056	886134	1000	+	.	gene_id "MSTRG.171209"; transcript_id "MSTRG.171209.184"; exon_number "3";
chr7	StringTie	exon	886569	886650	1000	+	.	gene_id "MSTRG.171209"; transcript_id "MSTRG.171209.184"; exon_number "4";
chr7	StringTie	exon	887370	887519	1000	+	.	gene_id "MSTRG.171209"; transcript_id "MSTRG.171209.184"; exon_number "5";
chr7	StringTie	exon	890928	891066	1000	+	.	gene_id "MSTRG.171209"; transcript_id "MSTRG.171209.184"; exon_number "6";
chr7	StringTie	exon	892278	892418	1000	+	.	gene_id "MSTRG.171209"; transcript_id "MSTRG.171209.184"; exon_number "7";
chr7	StringTie	exon	893740	893815	1000	+	.	gene_id "MSTRG.171209"; transcript_id "MSTRG.171209.184"; exon_number "8";
chr7	StringTie	exon	893899	893971	1000	+	.	gene_id "MSTRG.171209"; transcript_id "MSTRG.171209.184"; exon_number "9";
chr7	StringTie	exon	895334	898041	1000	+	.	gene_id "MSTRG.171209"; transcript_id "MSTRG.171209.184"; exon_number "10";
chr7	StringTie	exon	898133	898354	1000	+	.	gene_id "MSTRG.171209"; transcript_id "MSTRG.171209.184"; exon_number "11";
chr7	StringTie	exon	898665	898819	1000	+	.	gene_id "MSTRG.171209"; transcript_id "MSTRG.171209.184"; exon_number "12";
chr7	StringTie	exon	899119	900095	1000	+	.	gene_id "MSTRG.171209"; transcript_id "MSTRG.171209.184"; exon_number "13";
chr7	StringTie	transcript	876507	896531	1000	+	.	gene_id "MSTRG.171209"; transcript_id "MSTRG.171209.185";
chr7	StringTie	exon	876507	876800	1000	+	.	gene_id "MSTRG.171209"; transcript_id "MSTRG.171209.185"; exon_number "1";
chr7	StringTie	exon	882291	884394	1000	+	.	gene_id "MSTRG.171209"; transcript_id "MSTRG.171209.185"; exon_number "2";
chr7	StringTie	exon	886056	886134	1000	+	.	gene_id "MSTRG.171209"; transcript_id "MSTRG.171209.185"; exon_number "3";
chr7	StringTie	exon	886569	886650	1000	+	.	gene_id "MSTRG.171209"; transcript_id "MSTRG.171209.185"; exon_number "4";
chr7	StringTie	exon	887370	887519	1000	+	.	gene_id "MSTRG.171209"; transcript_id "MSTRG.171209.185"; exon_number "5";
chr7	StringTie	exon	890928	891066	1000	+	.	gene_id "MSTRG.171209"; transcript_id "MSTRG.171209.185"; exon_number "6";
chr7	StringTie	exon	892278	892418	1000	+	.	gene_id "MSTRG.171209"; transcript_id "MSTRG.171209.185"; exon_number "7";
chr7	StringTie	exon	893740	893815	1000	+	.	gene_id "MSTRG.171209"; transcript_id "MSTRG.171209.185"; exon_number "8";
chr7	StringTie	exon	893899	893970	1000	+	.	gene_id "MSTRG.171209"; transcript_id "MSTRG.171209.185"; exon_number "9";
chr7	StringTie	exon	895334	896531	1000	+	.	gene_id "MSTRG.171209"; transcript_id "MSTRG.171209.185"; exon_number "10";
chr7	StringTie	transcript	876508	897901	1000	+	.	gene_id "MSTRG.171209"; transcript_id "MSTRG.171209.186";
chr7	StringTie	exon	876508	878282	1000	+	.	gene_id "MSTRG.171209"; transcript_id "MSTRG.171209.186"; exon_number "1";
chr7	StringTie	exon	886056	886134	1000	+	.	gene_id "MSTRG.171209"; transcript_id "MSTRG.171209.186"; exon_number "2";
chr7	StringTie	exon	886569	886650	1000	+	.	gene_id "MSTRG.171209"; transcript_id "MSTRG.171209.186"; exon_number "3";
chr7	StringTie	exon	887370	887519	1000	+	.	gene_id "MSTRG.171209"; transcript_id "MSTRG.171209.186"; exon_number "4";
chr7	StringTie	exon	890928	891066	1000	+	.	gene_id "MSTRG.171209"; transcript_id "MSTRG.171209.186"; exon_number "5";
chr7	StringTie	exon	892278	892418	1000	+	.	gene_id "MSTRG.171209"; transcript_id "MSTRG.171209.186"; exon_number "6";
chr7	StringTie	exon	893740	893815	1000	+	.	gene_id "MSTRG.171209"; transcript_id "MSTRG.171209.186"; exon_number "7";
chr7	StringTie	exon	893899	893971	1000	+	.	gene_id "MSTRG.171209"; transcript_id "MSTRG.171209.186"; exon_number "8";
chr7	StringTie	exon	895334	897901	1000	+	.	gene_id "MSTRG.171209"; transcript_id "MSTRG.171209.186"; exon_number "9";
chr7	StringTie	transcript	876513	896482	1000	+	.	gene_id "MSTRG.171209"; transcript_id "MSTRG.171209.187";
chr7	StringTie	exon	876513	876800	1000	+	.	gene_id "MSTRG.171209"; transcript_id "MSTRG.171209.187"; exon_number "1";
chr7	StringTie	exon	886056	886134	1000	+	.	gene_id "MSTRG.171209"; transcript_id "MSTRG.171209.187"; exon_number "2";
chr7	StringTie	exon	886569	886650	1000	+	.	gene_id "MSTRG.171209"; transcript_id "MSTRG.171209.187"; exon_number "3";
chr7	StringTie	exon	887370	887519	1000	+	.	gene_id "MSTRG.171209"; transcript_id "MSTRG.171209.187"; exon_number "4";
chr7	StringTie	exon	890928	891066	1000	+	.	gene_id "MSTRG.171209"; transcript_id "MSTRG.171209.187"; exon_number "5";
chr7	StringTie	exon	892278	892418	1000	+	.	gene_id "MSTRG.171209"; transcript_id "MSTRG.171209.187"; exon_number "6";
chr7	StringTie	exon	893740	893815	1000	+	.	gene_id "MSTRG.171209"; transcript_id "MSTRG.171209.187"; exon_number "7";
chr7	StringTie	exon	893899	893971	1000	+	.	gene_id "MSTRG.171209"; transcript_id "MSTRG.171209.187"; exon_number "8";
chr7	StringTie	exon	895334	895824	1000	+	.	gene_id "MSTRG.171209"; transcript_id "MSTRG.171209.187"; exon_number "9";
chr7	StringTie	exon	895914	896482	1000	+	.	gene_id "MSTRG.171209"; transcript_id "MSTRG.171209.187"; exon_number "10";
chr7	StringTie	transcript	876513	899421	1000	+	.	gene_id "MSTRG.171209"; transcript_id "MSTRG.171209.188";
chr7	StringTie	exon	876513	876800	1000	+	.	gene_id "MSTRG.171209"; transcript_id "MSTRG.171209.188"; exon_number "1";
chr7	StringTie	exon	886056	886134	1000	+	.	gene_id "MSTRG.171209"; transcript_id "MSTRG.171209.188"; exon_number "2";
chr7	StringTie	exon	886569	886650	1000	+	.	gene_id "MSTRG.171209"; transcript_id "MSTRG.171209.188"; exon_number "3";
chr7	StringTie	exon	887370	887519	1000	+	.	gene_id "MSTRG.171209"; transcript_id "MSTRG.171209.188"; exon_number "4";
chr7	StringTie	exon	890928	891066	1000	+	.	gene_id "MSTRG.171209"; transcript_id "MSTRG.171209.188"; exon_number "5";
chr7	StringTie	exon	892278	892418	1000	+	.	gene_id "MSTRG.171209"; transcript_id "MSTRG.171209.188"; exon_number "6";
chr7	StringTie	exon	893740	893815	1000	+	.	gene_id "MSTRG.171209"; transcript_id "MSTRG.171209.188"; exon_number "7";
chr7	StringTie	exon	893899	893971	1000	+	.	gene_id "MSTRG.171209"; transcript_id "MSTRG.171209.188"; exon_number "8";
chr7	StringTie	exon	895334	898025	1000	+	.	gene_id "MSTRG.171209"; transcript_id "MSTRG.171209.188"; exon_number "9";
chr7	StringTie	exon	898631	898819	1000	+	.	gene_id "MSTRG.171209"; transcript_id "MSTRG.171209.188"; exon_number "10";
chr7	StringTie	exon	899119	899421	1000	+	.	gene_id "MSTRG.171209"; transcript_id "MSTRG.171209.188"; exon_number "11";
chr7	StringTie	transcript	876513	900478	1000	+	.	gene_id "MSTRG.171209"; transcript_id "MSTRG.171209.189";
chr7	StringTie	exon	876513	876800	1000	+	.	gene_id "MSTRG.171209"; transcript_id "MSTRG.171209.189"; exon_number "1";
chr7	StringTie	exon	886056	886134	1000	+	.	gene_id "MSTRG.171209"; transcript_id "MSTRG.171209.189"; exon_number "2";
chr7	StringTie	exon	886569	886650	1000	+	.	gene_id "MSTRG.171209"; transcript_id "MSTRG.171209.189"; exon_number "3";
chr7	StringTie	exon	887370	887519	1000	+	.	gene_id "MSTRG.171209"; transcript_id "MSTRG.171209.189"; exon_number "4";
chr7	StringTie	exon	890928	891066	1000	+	.	gene_id "MSTRG.171209"; transcript_id "MSTRG.171209.189"; exon_number "5";
chr7	StringTie	exon	892278	892418	1000	+	.	gene_id "MSTRG.171209"; transcript_id "MSTRG.171209.189"; exon_number "6";
chr7	StringTie	exon	893740	893815	1000	+	.	gene_id "MSTRG.171209"; transcript_id "MSTRG.171209.189"; exon_number "7";
chr7	StringTie	exon	893899	893971	1000	+	.	gene_id "MSTRG.171209"; transcript_id "MSTRG.171209.189"; exon_number "8";
chr7	StringTie	exon	895334	898296	1000	+	.	gene_id "MSTRG.171209"; transcript_id "MSTRG.171209.189"; exon_number "9";
chr7	StringTie	exon	898341	898720	1000	+	.	gene_id "MSTRG.171209"; transcript_id "MSTRG.171209.189"; exon_number "10";
chr7	StringTie	exon	900138	900478	1000	+	.	gene_id "MSTRG.171209"; transcript_id "MSTRG.171209.189"; exon_number "11";
chr7	StringTie	transcript	726704	786696	1000	+	.	gene_id "MSTRG.171209"; transcript_id "MSTRG.171209.19";
chr7	StringTie	exon	726704	727315	1000	+	.	gene_id "MSTRG.171209"; transcript_id "MSTRG.171209.19"; exon_number "1";
chr7	StringTie	exon	729663	729847	1000	+	.	gene_id "MSTRG.171209"; transcript_id "MSTRG.171209.19"; exon_number "2";
chr7	StringTie	exon	740819	740943	1000	+	.	gene_id "MSTRG.171209"; transcript_id "MSTRG.171209.19"; exon_number "3";
chr7	StringTie	exon	741347	741465	1000	+	.	gene_id "MSTRG.171209"; transcript_id "MSTRG.171209.19"; exon_number "4";
chr7	StringTie	exon	754589	754821	1000	+	.	gene_id "MSTRG.171209"; transcript_id "MSTRG.171209.19"; exon_number "5";
chr7	StringTie	exon	756782	756994	1000	+	.	gene_id "MSTRG.171209"; transcript_id "MSTRG.171209.19"; exon_number "6";
chr7	StringTie	exon	761753	761896	1000	+	.	gene_id "MSTRG.171209"; transcript_id "MSTRG.171209.19"; exon_number "7";
chr7	StringTie	exon	763806	763974	1000	+	.	gene_id "MSTRG.171209"; transcript_id "MSTRG.171209.19"; exon_number "8";
chr7	StringTie	exon	770471	770618	1000	+	.	gene_id "MSTRG.171209"; transcript_id "MSTRG.171209.19"; exon_number "9";
chr7	StringTie	exon	774048	774198	1000	+	.	gene_id "MSTRG.171209"; transcript_id "MSTRG.171209.19"; exon_number "10";
chr7	StringTie	exon	775006	775162	1000	+	.	gene_id "MSTRG.171209"; transcript_id "MSTRG.171209.19"; exon_number "11";
chr7	StringTie	exon	779953	780144	1000	+	.	gene_id "MSTRG.171209"; transcript_id "MSTRG.171209.19"; exon_number "12";
chr7	StringTie	exon	782045	783309	1000	+	.	gene_id "MSTRG.171209"; transcript_id "MSTRG.171209.19"; exon_number "13";
chr7	StringTie	exon	785517	786696	1000	+	.	gene_id "MSTRG.171209"; transcript_id "MSTRG.171209.19"; exon_number "14";
chr7	StringTie	transcript	876513	898953	1000	+	.	gene_id "MSTRG.171209"; transcript_id "MSTRG.171209.190";
chr7	StringTie	exon	876513	876800	1000	+	.	gene_id "MSTRG.171209"; transcript_id "MSTRG.171209.190"; exon_number "1";
chr7	StringTie	exon	886056	886134	1000	+	.	gene_id "MSTRG.171209"; transcript_id "MSTRG.171209.190"; exon_number "2";
chr7	StringTie	exon	886569	886650	1000	+	.	gene_id "MSTRG.171209"; transcript_id "MSTRG.171209.190"; exon_number "3";
chr7	StringTie	exon	887370	887519	1000	+	.	gene_id "MSTRG.171209"; transcript_id "MSTRG.171209.190"; exon_number "4";
chr7	StringTie	exon	890928	891066	1000	+	.	gene_id "MSTRG.171209"; transcript_id "MSTRG.171209.190"; exon_number "5";
chr7	StringTie	exon	892278	892418	1000	+	.	gene_id "MSTRG.171209"; transcript_id "MSTRG.171209.190"; exon_number "6";
chr7	StringTie	exon	893740	893815	1000	+	.	gene_id "MSTRG.171209"; transcript_id "MSTRG.171209.190"; exon_number "7";
chr7	StringTie	exon	893899	893971	1000	+	.	gene_id "MSTRG.171209"; transcript_id "MSTRG.171209.190"; exon_number "8";
chr7	StringTie	exon	895334	897607	1000	+	.	gene_id "MSTRG.171209"; transcript_id "MSTRG.171209.190"; exon_number "9";
chr7	StringTie	exon	897932	898025	1000	+	.	gene_id "MSTRG.171209"; transcript_id "MSTRG.171209.190"; exon_number "10";
chr7	StringTie	exon	898631	898674	1000	+	.	gene_id "MSTRG.171209"; transcript_id "MSTRG.171209.190"; exon_number "11";
chr7	StringTie	exon	898830	898953	1000	+	.	gene_id "MSTRG.171209"; transcript_id "MSTRG.171209.190"; exon_number "12";
chr7	StringTie	transcript	876513	899261	1000	+	.	gene_id "MSTRG.171209"; transcript_id "MSTRG.171209.191";
chr7	StringTie	exon	876513	881576	1000	+	.	gene_id "MSTRG.171209"; transcript_id "MSTRG.171209.191"; exon_number "1";
chr7	StringTie	exon	882291	884394	1000	+	.	gene_id "MSTRG.171209"; transcript_id "MSTRG.171209.191"; exon_number "2";
chr7	StringTie	exon	886056	886134	1000	+	.	gene_id "MSTRG.171209"; transcript_id "MSTRG.171209.191"; exon_number "3";
chr7	StringTie	exon	886569	886650	1000	+	.	gene_id "MSTRG.171209"; transcript_id "MSTRG.171209.191"; exon_number "4";
chr7	StringTie	exon	887370	887519	1000	+	.	gene_id "MSTRG.171209"; transcript_id "MSTRG.171209.191"; exon_number "5";
chr7	StringTie	exon	890928	891066	1000	+	.	gene_id "MSTRG.171209"; transcript_id "MSTRG.171209.191"; exon_number "6";
chr7	StringTie	exon	892278	892418	1000	+	.	gene_id "MSTRG.171209"; transcript_id "MSTRG.171209.191"; exon_number "7";
chr7	StringTie	exon	893740	893815	1000	+	.	gene_id "MSTRG.171209"; transcript_id "MSTRG.171209.191"; exon_number "8";
chr7	StringTie	exon	893899	893971	1000	+	.	gene_id "MSTRG.171209"; transcript_id "MSTRG.171209.191"; exon_number "9";
chr7	StringTie	exon	895334	897607	1000	+	.	gene_id "MSTRG.171209"; transcript_id "MSTRG.171209.191"; exon_number "10";
chr7	StringTie	exon	897932	898306	1000	+	.	gene_id "MSTRG.171209"; transcript_id "MSTRG.171209.191"; exon_number "11";
chr7	StringTie	exon	898472	898819	1000	+	.	gene_id "MSTRG.171209"; transcript_id "MSTRG.171209.191"; exon_number "12";
chr7	StringTie	exon	899119	899261	1000	+	.	gene_id "MSTRG.171209"; transcript_id "MSTRG.171209.191"; exon_number "13";
chr7	StringTie	transcript	876526	897890	1000	+	.	gene_id "MSTRG.171209"; transcript_id "MSTRG.171209.192";
chr7	StringTie	exon	876526	876800	1000	+	.	gene_id "MSTRG.171209"; transcript_id "MSTRG.171209.192"; exon_number "1";
chr7	StringTie	exon	877986	878327	1000	+	.	gene_id "MSTRG.171209"; transcript_id "MSTRG.171209.192"; exon_number "2";
chr7	StringTie	exon	886056	886134	1000	+	.	gene_id "MSTRG.171209"; transcript_id "MSTRG.171209.192"; exon_number "3";
chr7	StringTie	exon	886569	886650	1000	+	.	gene_id "MSTRG.171209"; transcript_id "MSTRG.171209.192"; exon_number "4";
chr7	StringTie	exon	887370	887519	1000	+	.	gene_id "MSTRG.171209"; transcript_id "MSTRG.171209.192"; exon_number "5";
chr7	StringTie	exon	890928	891066	1000	+	.	gene_id "MSTRG.171209"; transcript_id "MSTRG.171209.192"; exon_number "6";
chr7	StringTie	exon	892278	892418	1000	+	.	gene_id "MSTRG.171209"; transcript_id "MSTRG.171209.192"; exon_number "7";
chr7	StringTie	exon	893740	893815	1000	+	.	gene_id "MSTRG.171209"; transcript_id "MSTRG.171209.192"; exon_number "8";
chr7	StringTie	exon	893899	893971	1000	+	.	gene_id "MSTRG.171209"; transcript_id "MSTRG.171209.192"; exon_number "9";
chr7	StringTie	exon	895334	897890	1000	+	.	gene_id "MSTRG.171209"; transcript_id "MSTRG.171209.192"; exon_number "10";
chr7	StringTie	transcript	876536	898819	1000	+	.	gene_id "MSTRG.171209"; transcript_id "MSTRG.171209.193";
chr7	StringTie	exon	876536	876800	1000	+	.	gene_id "MSTRG.171209"; transcript_id "MSTRG.171209.193"; exon_number "1";
chr7	StringTie	exon	877076	878327	1000	+	.	gene_id "MSTRG.171209"; transcript_id "MSTRG.171209.193"; exon_number "2";
chr7	StringTie	exon	886056	886134	1000	+	.	gene_id "MSTRG.171209"; transcript_id "MSTRG.171209.193"; exon_number "3";
chr7	StringTie	exon	886569	886650	1000	+	.	gene_id "MSTRG.171209"; transcript_id "MSTRG.171209.193"; exon_number "4";
chr7	StringTie	exon	887370	887519	1000	+	.	gene_id "MSTRG.171209"; transcript_id "MSTRG.171209.193"; exon_number "5";
chr7	StringTie	exon	890928	891066	1000	+	.	gene_id "MSTRG.171209"; transcript_id "MSTRG.171209.193"; exon_number "6";
chr7	StringTie	exon	892278	892418	1000	+	.	gene_id "MSTRG.171209"; transcript_id "MSTRG.171209.193"; exon_number "7";
chr7	StringTie	exon	893740	893815	1000	+	.	gene_id "MSTRG.171209"; transcript_id "MSTRG.171209.193"; exon_number "8";
chr7	StringTie	exon	893899	893971	1000	+	.	gene_id "MSTRG.171209"; transcript_id "MSTRG.171209.193"; exon_number "9";
chr7	StringTie	exon	895334	898030	1000	+	.	gene_id "MSTRG.171209"; transcript_id "MSTRG.171209.193"; exon_number "10";
chr7	StringTie	exon	898098	898296	1000	+	.	gene_id "MSTRG.171209"; transcript_id "MSTRG.171209.193"; exon_number "11";
chr7	StringTie	exon	898567	898819	1000	+	.	gene_id "MSTRG.171209"; transcript_id "MSTRG.171209.193"; exon_number "12";
chr7	StringTie	transcript	876536	897526	1000	+	.	gene_id "MSTRG.171209"; transcript_id "MSTRG.171209.194";
chr7	StringTie	exon	876536	876800	1000	+	.	gene_id "MSTRG.171209"; transcript_id "MSTRG.171209.194"; exon_number "1";
chr7	StringTie	exon	886056	886134	1000	+	.	gene_id "MSTRG.171209"; transcript_id "MSTRG.171209.194"; exon_number "2";
chr7	StringTie	exon	886569	886650	1000	+	.	gene_id "MSTRG.171209"; transcript_id "MSTRG.171209.194"; exon_number "3";
chr7	StringTie	exon	890928	891066	1000	+	.	gene_id "MSTRG.171209"; transcript_id "MSTRG.171209.194"; exon_number "4";
chr7	StringTie	exon	892278	892418	1000	+	.	gene_id "MSTRG.171209"; transcript_id "MSTRG.171209.194"; exon_number "5";
chr7	StringTie	exon	893740	893815	1000	+	.	gene_id "MSTRG.171209"; transcript_id "MSTRG.171209.194"; exon_number "6";
chr7	StringTie	exon	893899	893971	1000	+	.	gene_id "MSTRG.171209"; transcript_id "MSTRG.171209.194"; exon_number "7";
chr7	StringTie	exon	895334	897526	1000	+	.	gene_id "MSTRG.171209"; transcript_id "MSTRG.171209.194"; exon_number "8";
chr7	StringTie	transcript	876537	899261	1000	+	.	gene_id "MSTRG.171209"; transcript_id "MSTRG.171209.195";
chr7	StringTie	exon	876537	876800	1000	+	.	gene_id "MSTRG.171209"; transcript_id "MSTRG.171209.195"; exon_number "1";
chr7	StringTie	exon	886056	886134	1000	+	.	gene_id "MSTRG.171209"; transcript_id "MSTRG.171209.195"; exon_number "2";
chr7	StringTie	exon	886569	886650	1000	+	.	gene_id "MSTRG.171209"; transcript_id "MSTRG.171209.195"; exon_number "3";
chr7	StringTie	exon	887370	887519	1000	+	.	gene_id "MSTRG.171209"; transcript_id "MSTRG.171209.195"; exon_number "4";
chr7	StringTie	exon	890928	891066	1000	+	.	gene_id "MSTRG.171209"; transcript_id "MSTRG.171209.195"; exon_number "5";
chr7	StringTie	exon	892278	892418	1000	+	.	gene_id "MSTRG.171209"; transcript_id "MSTRG.171209.195"; exon_number "6";
chr7	StringTie	exon	893740	893815	1000	+	.	gene_id "MSTRG.171209"; transcript_id "MSTRG.171209.195"; exon_number "7";
chr7	StringTie	exon	893899	893971	1000	+	.	gene_id "MSTRG.171209"; transcript_id "MSTRG.171209.195"; exon_number "8";
chr7	StringTie	exon	895334	898055	1000	+	.	gene_id "MSTRG.171209"; transcript_id "MSTRG.171209.195"; exon_number "9";
chr7	StringTie	exon	898129	898306	1000	+	.	gene_id "MSTRG.171209"; transcript_id "MSTRG.171209.195"; exon_number "10";
chr7	StringTie	exon	898472	898819	1000	+	.	gene_id "MSTRG.171209"; transcript_id "MSTRG.171209.195"; exon_number "11";
chr7	StringTie	exon	899052	899261	1000	+	.	gene_id "MSTRG.171209"; transcript_id "MSTRG.171209.195"; exon_number "12";
chr7	StringTie	transcript	876540	900618	1000	+	.	gene_id "MSTRG.171209"; transcript_id "MSTRG.171209.196";
chr7	StringTie	exon	876540	876800	1000	+	.	gene_id "MSTRG.171209"; transcript_id "MSTRG.171209.196"; exon_number "1";
chr7	StringTie	exon	886056	886134	1000	+	.	gene_id "MSTRG.171209"; transcript_id "MSTRG.171209.196"; exon_number "2";
chr7	StringTie	exon	886569	886650	1000	+	.	gene_id "MSTRG.171209"; transcript_id "MSTRG.171209.196"; exon_number "3";
chr7	StringTie	exon	887370	887519	1000	+	.	gene_id "MSTRG.171209"; transcript_id "MSTRG.171209.196"; exon_number "4";
chr7	StringTie	exon	890928	891066	1000	+	.	gene_id "MSTRG.171209"; transcript_id "MSTRG.171209.196"; exon_number "5";
chr7	StringTie	exon	892278	892418	1000	+	.	gene_id "MSTRG.171209"; transcript_id "MSTRG.171209.196"; exon_number "6";
chr7	StringTie	exon	893740	893815	1000	+	.	gene_id "MSTRG.171209"; transcript_id "MSTRG.171209.196"; exon_number "7";
chr7	StringTie	exon	893899	893971	1000	+	.	gene_id "MSTRG.171209"; transcript_id "MSTRG.171209.196"; exon_number "8";
chr7	StringTie	exon	895334	898025	1000	+	.	gene_id "MSTRG.171209"; transcript_id "MSTRG.171209.196"; exon_number "9";
chr7	StringTie	exon	898129	898238	1000	+	.	gene_id "MSTRG.171209"; transcript_id "MSTRG.171209.196"; exon_number "10";
chr7	StringTie	exon	898756	898819	1000	+	.	gene_id "MSTRG.171209"; transcript_id "MSTRG.171209.196"; exon_number "11";
chr7	StringTie	exon	900569	900618	1000	+	.	gene_id "MSTRG.171209"; transcript_id "MSTRG.171209.196"; exon_number "12";
chr7	StringTie	transcript	876551	897877	1000	+	.	gene_id "MSTRG.171209"; transcript_id "MSTRG.171209.197";
chr7	StringTie	exon	876551	879267	1000	+	.	gene_id "MSTRG.171209"; transcript_id "MSTRG.171209.197"; exon_number "1";
chr7	StringTie	exon	886056	886134	1000	+	.	gene_id "MSTRG.171209"; transcript_id "MSTRG.171209.197"; exon_number "2";
chr7	StringTie	exon	886569	886650	1000	+	.	gene_id "MSTRG.171209"; transcript_id "MSTRG.171209.197"; exon_number "3";
chr7	StringTie	exon	887370	887519	1000	+	.	gene_id "MSTRG.171209"; transcript_id "MSTRG.171209.197"; exon_number "4";
chr7	StringTie	exon	890928	891066	1000	+	.	gene_id "MSTRG.171209"; transcript_id "MSTRG.171209.197"; exon_number "5";
chr7	StringTie	exon	892278	892418	1000	+	.	gene_id "MSTRG.171209"; transcript_id "MSTRG.171209.197"; exon_number "6";
chr7	StringTie	exon	893740	893815	1000	+	.	gene_id "MSTRG.171209"; transcript_id "MSTRG.171209.197"; exon_number "7";
chr7	StringTie	exon	893899	893971	1000	+	.	gene_id "MSTRG.171209"; transcript_id "MSTRG.171209.197"; exon_number "8";
chr7	StringTie	exon	895334	897877	1000	+	.	gene_id "MSTRG.171209"; transcript_id "MSTRG.171209.197"; exon_number "9";
chr7	StringTie	transcript	876551	899262	1000	+	.	gene_id "MSTRG.171209"; transcript_id "MSTRG.171209.198";
chr7	StringTie	exon	876551	876800	1000	+	.	gene_id "MSTRG.171209"; transcript_id "MSTRG.171209.198"; exon_number "1";
chr7	StringTie	exon	886056	886134	1000	+	.	gene_id "MSTRG.171209"; transcript_id "MSTRG.171209.198"; exon_number "2";
chr7	StringTie	exon	886569	886650	1000	+	.	gene_id "MSTRG.171209"; transcript_id "MSTRG.171209.198"; exon_number "3";
chr7	StringTie	exon	887370	887519	1000	+	.	gene_id "MSTRG.171209"; transcript_id "MSTRG.171209.198"; exon_number "4";
chr7	StringTie	exon	890928	891066	1000	+	.	gene_id "MSTRG.171209"; transcript_id "MSTRG.171209.198"; exon_number "5";
chr7	StringTie	exon	892278	892418	1000	+	.	gene_id "MSTRG.171209"; transcript_id "MSTRG.171209.198"; exon_number "6";
chr7	StringTie	exon	893740	893815	1000	+	.	gene_id "MSTRG.171209"; transcript_id "MSTRG.171209.198"; exon_number "7";
chr7	StringTie	exon	893899	893971	1000	+	.	gene_id "MSTRG.171209"; transcript_id "MSTRG.171209.198"; exon_number "8";
chr7	StringTie	exon	895334	898288	1000	+	.	gene_id "MSTRG.171209"; transcript_id "MSTRG.171209.198"; exon_number "9";
chr7	StringTie	exon	898567	898819	1000	+	.	gene_id "MSTRG.171209"; transcript_id "MSTRG.171209.198"; exon_number "10";
chr7	StringTie	exon	899119	899262	1000	+	.	gene_id "MSTRG.171209"; transcript_id "MSTRG.171209.198"; exon_number "11";
chr7	StringTie	transcript	876551	899262	1000	+	.	gene_id "MSTRG.171209"; transcript_id "MSTRG.171209.199";
chr7	StringTie	exon	876551	876800	1000	+	.	gene_id "MSTRG.171209"; transcript_id "MSTRG.171209.199"; exon_number "1";
chr7	StringTie	exon	886056	886134	1000	+	.	gene_id "MSTRG.171209"; transcript_id "MSTRG.171209.199"; exon_number "2";
chr7	StringTie	exon	886569	886650	1000	+	.	gene_id "MSTRG.171209"; transcript_id "MSTRG.171209.199"; exon_number "3";
chr7	StringTie	exon	887370	887519	1000	+	.	gene_id "MSTRG.171209"; transcript_id "MSTRG.171209.199"; exon_number "4";
chr7	StringTie	exon	890928	891066	1000	+	.	gene_id "MSTRG.171209"; transcript_id "MSTRG.171209.199"; exon_number "5";
chr7	StringTie	exon	892278	892418	1000	+	.	gene_id "MSTRG.171209"; transcript_id "MSTRG.171209.199"; exon_number "6";
chr7	StringTie	exon	893740	893815	1000	+	.	gene_id "MSTRG.171209"; transcript_id "MSTRG.171209.199"; exon_number "7";
chr7	StringTie	exon	893899	893971	1000	+	.	gene_id "MSTRG.171209"; transcript_id "MSTRG.171209.199"; exon_number "8";
chr7	StringTie	exon	895334	898335	1000	+	.	gene_id "MSTRG.171209"; transcript_id "MSTRG.171209.199"; exon_number "9";
chr7	StringTie	exon	898472	898819	1000	+	.	gene_id "MSTRG.171209"; transcript_id "MSTRG.171209.199"; exon_number "10";
chr7	StringTie	exon	899119	899262	1000	+	.	gene_id "MSTRG.171209"; transcript_id "MSTRG.171209.199"; exon_number "11";
chr7	StringTie	transcript	716907	874940	1000	+	.	gene_id "MSTRG.171209"; transcript_id "MSTRG.171209.2";
chr7	StringTie	exon	716907	720101	1000	+	.	gene_id "MSTRG.171209"; transcript_id "MSTRG.171209.2"; exon_number "1";
chr7	StringTie	exon	721978	727315	1000	+	.	gene_id "MSTRG.171209"; transcript_id "MSTRG.171209.2"; exon_number "2";
chr7	StringTie	exon	729663	729847	1000	+	.	gene_id "MSTRG.171209"; transcript_id "MSTRG.171209.2"; exon_number "3";
chr7	StringTie	exon	740819	740943	1000	+	.	gene_id "MSTRG.171209"; transcript_id "MSTRG.171209.2"; exon_number "4";
chr7	StringTie	exon	741347	741465	1000	+	.	gene_id "MSTRG.171209"; transcript_id "MSTRG.171209.2"; exon_number "5";
chr7	StringTie	exon	754589	754821	1000	+	.	gene_id "MSTRG.171209"; transcript_id "MSTRG.171209.2"; exon_number "6";
chr7	StringTie	exon	756782	756994	1000	+	.	gene_id "MSTRG.171209"; transcript_id "MSTRG.171209.2"; exon_number "7";
chr7	StringTie	exon	761753	761896	1000	+	.	gene_id "MSTRG.171209"; transcript_id "MSTRG.171209.2"; exon_number "8";
chr7	StringTie	exon	763806	763974	1000	+	.	gene_id "MSTRG.171209"; transcript_id "MSTRG.171209.2"; exon_number "9";
chr7	StringTie	exon	770471	770618	1000	+	.	gene_id "MSTRG.171209"; transcript_id "MSTRG.171209.2"; exon_number "10";
chr7	StringTie	exon	774048	774198	1000	+	.	gene_id "MSTRG.171209"; transcript_id "MSTRG.171209.2"; exon_number "11";
chr7	StringTie	exon	775006	775162	1000	+	.	gene_id "MSTRG.171209"; transcript_id "MSTRG.171209.2"; exon_number "12";
chr7	StringTie	exon	779953	780144	1000	+	.	gene_id "MSTRG.171209"; transcript_id "MSTRG.171209.2"; exon_number "13";
chr7	StringTie	exon	785517	785897	1000	+	.	gene_id "MSTRG.171209"; transcript_id "MSTRG.171209.2"; exon_number "14";
chr7	StringTie	exon	789453	789523	1000	+	.	gene_id "MSTRG.171209"; transcript_id "MSTRG.171209.2"; exon_number "15";
chr7	StringTie	exon	832505	832601	1000	+	.	gene_id "MSTRG.171209"; transcript_id "MSTRG.171209.2"; exon_number "16";
chr7	StringTie	exon	838798	838986	1000	+	.	gene_id "MSTRG.171209"; transcript_id "MSTRG.171209.2"; exon_number "17";
chr7	StringTie	exon	841946	842130	1000	+	.	gene_id "MSTRG.171209"; transcript_id "MSTRG.171209.2"; exon_number "18";
chr7	StringTie	exon	843206	843232	1000	+	.	gene_id "MSTRG.171209"; transcript_id "MSTRG.171209.2"; exon_number "19";
chr7	StringTie	exon	843341	843520	1000	+	.	gene_id "MSTRG.171209"; transcript_id "MSTRG.171209.2"; exon_number "20";
chr7	StringTie	exon	848418	850033	1000	+	.	gene_id "MSTRG.171209"; transcript_id "MSTRG.171209.2"; exon_number "21";
chr7	StringTie	exon	851384	851482	1000	+	.	gene_id "MSTRG.171209"; transcript_id "MSTRG.171209.2"; exon_number "22";
chr7	StringTie	exon	851950	852043	1000	+	.	gene_id "MSTRG.171209"; transcript_id "MSTRG.171209.2"; exon_number "23";
chr7	StringTie	exon	852609	852667	1000	+	.	gene_id "MSTRG.171209"; transcript_id "MSTRG.171209.2"; exon_number "24";
chr7	StringTie	exon	852810	852952	1000	+	.	gene_id "MSTRG.171209"; transcript_id "MSTRG.171209.2"; exon_number "25";
chr7	StringTie	exon	853409	853618	1000	+	.	gene_id "MSTRG.171209"; transcript_id "MSTRG.171209.2"; exon_number "26";
chr7	StringTie	exon	854920	855006	1000	+	.	gene_id "MSTRG.171209"; transcript_id "MSTRG.171209.2"; exon_number "27";
chr7	StringTie	exon	856358	856401	1000	+	.	gene_id "MSTRG.171209"; transcript_id "MSTRG.171209.2"; exon_number "28";
chr7	StringTie	exon	857828	857957	1000	+	.	gene_id "MSTRG.171209"; transcript_id "MSTRG.171209.2"; exon_number "29";
chr7	StringTie	exon	860128	860382	1000	+	.	gene_id "MSTRG.171209"; transcript_id "MSTRG.171209.2"; exon_number "30";
chr7	StringTie	exon	861380	861464	1000	+	.	gene_id "MSTRG.171209"; transcript_id "MSTRG.171209.2"; exon_number "31";
chr7	StringTie	exon	865952	866067	1000	+	.	gene_id "MSTRG.171209"; transcript_id "MSTRG.171209.2"; exon_number "32";
chr7	StringTie	exon	869349	869516	1000	+	.	gene_id "MSTRG.171209"; transcript_id "MSTRG.171209.2"; exon_number "33";
chr7	StringTie	exon	872470	872562	1000	+	.	gene_id "MSTRG.171209"; transcript_id "MSTRG.171209.2"; exon_number "34";
chr7	StringTie	exon	873215	874940	1000	+	.	gene_id "MSTRG.171209"; transcript_id "MSTRG.171209.2"; exon_number "35";
chr7	StringTie	transcript	726704	786569	1000	+	.	gene_id "MSTRG.171209"; transcript_id "MSTRG.171209.20";
chr7	StringTie	exon	726704	727315	1000	+	.	gene_id "MSTRG.171209"; transcript_id "MSTRG.171209.20"; exon_number "1";
chr7	StringTie	exon	729663	729847	1000	+	.	gene_id "MSTRG.171209"; transcript_id "MSTRG.171209.20"; exon_number "2";
chr7	StringTie	exon	740819	740943	1000	+	.	gene_id "MSTRG.171209"; transcript_id "MSTRG.171209.20"; exon_number "3";
chr7	StringTie	exon	741347	741465	1000	+	.	gene_id "MSTRG.171209"; transcript_id "MSTRG.171209.20"; exon_number "4";
chr7	StringTie	exon	754589	754821	1000	+	.	gene_id "MSTRG.171209"; transcript_id "MSTRG.171209.20"; exon_number "5";
chr7	StringTie	exon	756782	756994	1000	+	.	gene_id "MSTRG.171209"; transcript_id "MSTRG.171209.20"; exon_number "6";
chr7	StringTie	exon	761753	761896	1000	+	.	gene_id "MSTRG.171209"; transcript_id "MSTRG.171209.20"; exon_number "7";
chr7	StringTie	exon	763806	768112	1000	+	.	gene_id "MSTRG.171209"; transcript_id "MSTRG.171209.20"; exon_number "8";
chr7	StringTie	exon	770471	770618	1000	+	.	gene_id "MSTRG.171209"; transcript_id "MSTRG.171209.20"; exon_number "9";
chr7	StringTie	exon	774048	774198	1000	+	.	gene_id "MSTRG.171209"; transcript_id "MSTRG.171209.20"; exon_number "10";
chr7	StringTie	exon	775006	775162	1000	+	.	gene_id "MSTRG.171209"; transcript_id "MSTRG.171209.20"; exon_number "11";
chr7	StringTie	exon	779953	780144	1000	+	.	gene_id "MSTRG.171209"; transcript_id "MSTRG.171209.20"; exon_number "12";
chr7	StringTie	exon	785517	786569	1000	+	.	gene_id "MSTRG.171209"; transcript_id "MSTRG.171209.20"; exon_number "13";
chr7	StringTie	transcript	876552	896475	1000	+	.	gene_id "MSTRG.171209"; transcript_id "MSTRG.171209.200";
chr7	StringTie	exon	876552	878327	1000	+	.	gene_id "MSTRG.171209"; transcript_id "MSTRG.171209.200"; exon_number "1";
chr7	StringTie	exon	879137	879267	1000	+	.	gene_id "MSTRG.171209"; transcript_id "MSTRG.171209.200"; exon_number "2";
chr7	StringTie	exon	886056	886134	1000	+	.	gene_id "MSTRG.171209"; transcript_id "MSTRG.171209.200"; exon_number "3";
chr7	StringTie	exon	886569	886650	1000	+	.	gene_id "MSTRG.171209"; transcript_id "MSTRG.171209.200"; exon_number "4";
chr7	StringTie	exon	887370	887519	1000	+	.	gene_id "MSTRG.171209"; transcript_id "MSTRG.171209.200"; exon_number "5";
chr7	StringTie	exon	890928	891066	1000	+	.	gene_id "MSTRG.171209"; transcript_id "MSTRG.171209.200"; exon_number "6";
chr7	StringTie	exon	892278	892418	1000	+	.	gene_id "MSTRG.171209"; transcript_id "MSTRG.171209.200"; exon_number "7";
chr7	StringTie	exon	893740	893815	1000	+	.	gene_id "MSTRG.171209"; transcript_id "MSTRG.171209.200"; exon_number "8";
chr7	StringTie	exon	893899	893971	1000	+	.	gene_id "MSTRG.171209"; transcript_id "MSTRG.171209.200"; exon_number "9";
chr7	StringTie	exon	895334	896475	1000	+	.	gene_id "MSTRG.171209"; transcript_id "MSTRG.171209.200"; exon_number "10";
chr7	StringTie	transcript	876552	896445	1000	+	.	gene_id "MSTRG.171209"; transcript_id "MSTRG.171209.201";
chr7	StringTie	exon	876552	876793	1000	+	.	gene_id "MSTRG.171209"; transcript_id "MSTRG.171209.201"; exon_number "1";
chr7	StringTie	exon	886115	886134	1000	+	.	gene_id "MSTRG.171209"; transcript_id "MSTRG.171209.201"; exon_number "2";
chr7	StringTie	exon	886569	886650	1000	+	.	gene_id "MSTRG.171209"; transcript_id "MSTRG.171209.201"; exon_number "3";
chr7	StringTie	exon	887370	887519	1000	+	.	gene_id "MSTRG.171209"; transcript_id "MSTRG.171209.201"; exon_number "4";
chr7	StringTie	exon	890928	891066	1000	+	.	gene_id "MSTRG.171209"; transcript_id "MSTRG.171209.201"; exon_number "5";
chr7	StringTie	exon	892278	892418	1000	+	.	gene_id "MSTRG.171209"; transcript_id "MSTRG.171209.201"; exon_number "6";
chr7	StringTie	exon	893740	893815	1000	+	.	gene_id "MSTRG.171209"; transcript_id "MSTRG.171209.201"; exon_number "7";
chr7	StringTie	exon	893899	893971	1000	+	.	gene_id "MSTRG.171209"; transcript_id "MSTRG.171209.201"; exon_number "8";
chr7	StringTie	exon	895334	896445	1000	+	.	gene_id "MSTRG.171209"; transcript_id "MSTRG.171209.201"; exon_number "9";
chr7	StringTie	transcript	876553	899342	1000	+	.	gene_id "MSTRG.171209"; transcript_id "MSTRG.171209.203";
chr7	StringTie	exon	876553	876800	1000	+	.	gene_id "MSTRG.171209"; transcript_id "MSTRG.171209.203"; exon_number "1";
chr7	StringTie	exon	886056	886134	1000	+	.	gene_id "MSTRG.171209"; transcript_id "MSTRG.171209.203"; exon_number "2";
chr7	StringTie	exon	886569	886650	1000	+	.	gene_id "MSTRG.171209"; transcript_id "MSTRG.171209.203"; exon_number "3";
chr7	StringTie	exon	887370	887519	1000	+	.	gene_id "MSTRG.171209"; transcript_id "MSTRG.171209.203"; exon_number "4";
chr7	StringTie	exon	890928	891066	1000	+	.	gene_id "MSTRG.171209"; transcript_id "MSTRG.171209.203"; exon_number "5";
chr7	StringTie	exon	892278	892418	1000	+	.	gene_id "MSTRG.171209"; transcript_id "MSTRG.171209.203"; exon_number "6";
chr7	StringTie	exon	893740	893815	1000	+	.	gene_id "MSTRG.171209"; transcript_id "MSTRG.171209.203"; exon_number "7";
chr7	StringTie	exon	893899	893971	1000	+	.	gene_id "MSTRG.171209"; transcript_id "MSTRG.171209.203"; exon_number "8";
chr7	StringTie	exon	895334	898055	1000	+	.	gene_id "MSTRG.171209"; transcript_id "MSTRG.171209.203"; exon_number "9";
chr7	StringTie	exon	898336	898819	1000	+	.	gene_id "MSTRG.171209"; transcript_id "MSTRG.171209.203"; exon_number "10";
chr7	StringTie	exon	899052	899342	1000	+	.	gene_id "MSTRG.171209"; transcript_id "MSTRG.171209.203"; exon_number "11";
chr7	StringTie	transcript	876554	899271	1000	+	.	gene_id "MSTRG.171209"; transcript_id "MSTRG.171209.204";
chr7	StringTie	exon	876554	876800	1000	+	.	gene_id "MSTRG.171209"; transcript_id "MSTRG.171209.204"; exon_number "1";
chr7	StringTie	exon	886056	886134	1000	+	.	gene_id "MSTRG.171209"; transcript_id "MSTRG.171209.204"; exon_number "2";
chr7	StringTie	exon	886569	892418	1000	+	.	gene_id "MSTRG.171209"; transcript_id "MSTRG.171209.204"; exon_number "3";
chr7	StringTie	exon	893740	898025	1000	+	.	gene_id "MSTRG.171209"; transcript_id "MSTRG.171209.204"; exon_number "4";
chr7	StringTie	exon	898140	898238	1000	+	.	gene_id "MSTRG.171209"; transcript_id "MSTRG.171209.204"; exon_number "5";
chr7	StringTie	exon	898749	898819	1000	+	.	gene_id "MSTRG.171209"; transcript_id "MSTRG.171209.204"; exon_number "6";
chr7	StringTie	exon	899119	899271	1000	+	.	gene_id "MSTRG.171209"; transcript_id "MSTRG.171209.204"; exon_number "7";
chr7	StringTie	transcript	876554	898885	1000	+	.	gene_id "MSTRG.171209"; transcript_id "MSTRG.171209.205";
chr7	StringTie	exon	876554	876800	1000	+	.	gene_id "MSTRG.171209"; transcript_id "MSTRG.171209.205"; exon_number "1";
chr7	StringTie	exon	886056	886134	1000	+	.	gene_id "MSTRG.171209"; transcript_id "MSTRG.171209.205"; exon_number "2";
chr7	StringTie	exon	886569	886650	1000	+	.	gene_id "MSTRG.171209"; transcript_id "MSTRG.171209.205"; exon_number "3";
chr7	StringTie	exon	887370	887519	1000	+	.	gene_id "MSTRG.171209"; transcript_id "MSTRG.171209.205"; exon_number "4";
chr7	StringTie	exon	890928	891066	1000	+	.	gene_id "MSTRG.171209"; transcript_id "MSTRG.171209.205"; exon_number "5";
chr7	StringTie	exon	892278	893247	1000	+	.	gene_id "MSTRG.171209"; transcript_id "MSTRG.171209.205"; exon_number "6";
chr7	StringTie	exon	893650	893815	1000	+	.	gene_id "MSTRG.171209"; transcript_id "MSTRG.171209.205"; exon_number "7";
chr7	StringTie	exon	893899	898165	1000	+	.	gene_id "MSTRG.171209"; transcript_id "MSTRG.171209.205"; exon_number "8";
chr7	StringTie	exon	898567	898652	1000	+	.	gene_id "MSTRG.171209"; transcript_id "MSTRG.171209.205"; exon_number "9";
chr7	StringTie	exon	898721	898885	1000	+	.	gene_id "MSTRG.171209"; transcript_id "MSTRG.171209.205"; exon_number "10";
chr7	StringTie	transcript	876554	899258	1000	+	.	gene_id "MSTRG.171209"; transcript_id "MSTRG.171209.206";
chr7	StringTie	exon	876554	876800	1000	+	.	gene_id "MSTRG.171209"; transcript_id "MSTRG.171209.206"; exon_number "1";
chr7	StringTie	exon	886056	886134	1000	+	.	gene_id "MSTRG.171209"; transcript_id "MSTRG.171209.206"; exon_number "2";
chr7	StringTie	exon	886569	891066	1000	+	.	gene_id "MSTRG.171209"; transcript_id "MSTRG.171209.206"; exon_number "3";
chr7	StringTie	exon	892278	892418	1000	+	.	gene_id "MSTRG.171209"; transcript_id "MSTRG.171209.206"; exon_number "4";
chr7	StringTie	exon	893740	893815	1000	+	.	gene_id "MSTRG.171209"; transcript_id "MSTRG.171209.206"; exon_number "5";
chr7	StringTie	exon	893899	893971	1000	+	.	gene_id "MSTRG.171209"; transcript_id "MSTRG.171209.206"; exon_number "6";
chr7	StringTie	exon	895334	898025	1000	+	.	gene_id "MSTRG.171209"; transcript_id "MSTRG.171209.206"; exon_number "7";
chr7	StringTie	exon	898140	898232	1000	+	.	gene_id "MSTRG.171209"; transcript_id "MSTRG.171209.206"; exon_number "8";
chr7	StringTie	exon	898721	898819	1000	+	.	gene_id "MSTRG.171209"; transcript_id "MSTRG.171209.206"; exon_number "9";
chr7	StringTie	exon	899119	899258	1000	+	.	gene_id "MSTRG.171209"; transcript_id "MSTRG.171209.206"; exon_number "10";
chr7	StringTie	transcript	876554	899360	1000	+	.	gene_id "MSTRG.171209"; transcript_id "MSTRG.171209.207";
chr7	StringTie	exon	876554	876800	1000	+	.	gene_id "MSTRG.171209"; transcript_id "MSTRG.171209.207"; exon_number "1";
chr7	StringTie	exon	886056	886134	1000	+	.	gene_id "MSTRG.171209"; transcript_id "MSTRG.171209.207"; exon_number "2";
chr7	StringTie	exon	886569	886650	1000	+	.	gene_id "MSTRG.171209"; transcript_id "MSTRG.171209.207"; exon_number "3";
chr7	StringTie	exon	887370	887519	1000	+	.	gene_id "MSTRG.171209"; transcript_id "MSTRG.171209.207"; exon_number "4";
chr7	StringTie	exon	890928	891066	1000	+	.	gene_id "MSTRG.171209"; transcript_id "MSTRG.171209.207"; exon_number "5";
chr7	StringTie	exon	892278	892418	1000	+	.	gene_id "MSTRG.171209"; transcript_id "MSTRG.171209.207"; exon_number "6";
chr7	StringTie	exon	893740	893815	1000	+	.	gene_id "MSTRG.171209"; transcript_id "MSTRG.171209.207"; exon_number "7";
chr7	StringTie	exon	893899	893971	1000	+	.	gene_id "MSTRG.171209"; transcript_id "MSTRG.171209.207"; exon_number "8";
chr7	StringTie	exon	895334	898030	1000	+	.	gene_id "MSTRG.171209"; transcript_id "MSTRG.171209.207"; exon_number "9";
chr7	StringTie	exon	898098	898288	1000	+	.	gene_id "MSTRG.171209"; transcript_id "MSTRG.171209.207"; exon_number "10";
chr7	StringTie	exon	898449	898819	1000	+	.	gene_id "MSTRG.171209"; transcript_id "MSTRG.171209.207"; exon_number "11";
chr7	StringTie	exon	899119	899360	1000	+	.	gene_id "MSTRG.171209"; transcript_id "MSTRG.171209.207"; exon_number "12";
chr7	StringTie	transcript	876558	896559	1000	+	.	gene_id "MSTRG.171209"; transcript_id "MSTRG.171209.208";
chr7	StringTie	exon	876558	878104	1000	+	.	gene_id "MSTRG.171209"; transcript_id "MSTRG.171209.208"; exon_number "1";
chr7	StringTie	exon	886056	886134	1000	+	.	gene_id "MSTRG.171209"; transcript_id "MSTRG.171209.208"; exon_number "2";
chr7	StringTie	exon	886569	886650	1000	+	.	gene_id "MSTRG.171209"; transcript_id "MSTRG.171209.208"; exon_number "3";
chr7	StringTie	exon	887370	887519	1000	+	.	gene_id "MSTRG.171209"; transcript_id "MSTRG.171209.208"; exon_number "4";
chr7	StringTie	exon	890928	891066	1000	+	.	gene_id "MSTRG.171209"; transcript_id "MSTRG.171209.208"; exon_number "5";
chr7	StringTie	exon	892278	892418	1000	+	.	gene_id "MSTRG.171209"; transcript_id "MSTRG.171209.208"; exon_number "6";
chr7	StringTie	exon	893740	893815	1000	+	.	gene_id "MSTRG.171209"; transcript_id "MSTRG.171209.208"; exon_number "7";
chr7	StringTie	exon	893899	893971	1000	+	.	gene_id "MSTRG.171209"; transcript_id "MSTRG.171209.208"; exon_number "8";
chr7	StringTie	exon	895334	896559	1000	+	.	gene_id "MSTRG.171209"; transcript_id "MSTRG.171209.208"; exon_number "9";
chr7	StringTie	transcript	876558	896458	1000	+	.	gene_id "MSTRG.171209"; transcript_id "MSTRG.171209.209";
chr7	StringTie	exon	876558	876800	1000	+	.	gene_id "MSTRG.171209"; transcript_id "MSTRG.171209.209"; exon_number "1";
chr7	StringTie	exon	895334	896458	1000	+	.	gene_id "MSTRG.171209"; transcript_id "MSTRG.171209.209"; exon_number "2";
chr7	StringTie	transcript	726707	786537	1000	+	.	gene_id "MSTRG.171209"; transcript_id "MSTRG.171209.21";
chr7	StringTie	exon	726707	727315	1000	+	.	gene_id "MSTRG.171209"; transcript_id "MSTRG.171209.21"; exon_number "1";
chr7	StringTie	exon	729437	729561	1000	+	.	gene_id "MSTRG.171209"; transcript_id "MSTRG.171209.21"; exon_number "2";
chr7	StringTie	exon	729663	729847	1000	+	.	gene_id "MSTRG.171209"; transcript_id "MSTRG.171209.21"; exon_number "3";
chr7	StringTie	exon	740819	740943	1000	+	.	gene_id "MSTRG.171209"; transcript_id "MSTRG.171209.21"; exon_number "4";
chr7	StringTie	exon	741347	741465	1000	+	.	gene_id "MSTRG.171209"; transcript_id "MSTRG.171209.21"; exon_number "5";
chr7	StringTie	exon	754589	754821	1000	+	.	gene_id "MSTRG.171209"; transcript_id "MSTRG.171209.21"; exon_number "6";
chr7	StringTie	exon	756782	756994	1000	+	.	gene_id "MSTRG.171209"; transcript_id "MSTRG.171209.21"; exon_number "7";
chr7	StringTie	exon	761753	761896	1000	+	.	gene_id "MSTRG.171209"; transcript_id "MSTRG.171209.21"; exon_number "8";
chr7	StringTie	exon	763806	769205	1000	+	.	gene_id "MSTRG.171209"; transcript_id "MSTRG.171209.21"; exon_number "9";
chr7	StringTie	exon	770471	770618	1000	+	.	gene_id "MSTRG.171209"; transcript_id "MSTRG.171209.21"; exon_number "10";
chr7	StringTie	exon	774048	774198	1000	+	.	gene_id "MSTRG.171209"; transcript_id "MSTRG.171209.21"; exon_number "11";
chr7	StringTie	exon	775006	775162	1000	+	.	gene_id "MSTRG.171209"; transcript_id "MSTRG.171209.21"; exon_number "12";
chr7	StringTie	exon	779953	780144	1000	+	.	gene_id "MSTRG.171209"; transcript_id "MSTRG.171209.21"; exon_number "13";
chr7	StringTie	exon	785517	786537	1000	+	.	gene_id "MSTRG.171209"; transcript_id "MSTRG.171209.21"; exon_number "14";
chr7	StringTie	transcript	876558	896523	1000	+	.	gene_id "MSTRG.171209"; transcript_id "MSTRG.171209.210";
chr7	StringTie	exon	876558	876800	1000	+	.	gene_id "MSTRG.171209"; transcript_id "MSTRG.171209.210"; exon_number "1";
chr7	StringTie	exon	886056	886134	1000	+	.	gene_id "MSTRG.171209"; transcript_id "MSTRG.171209.210"; exon_number "2";
chr7	StringTie	exon	886569	886650	1000	+	.	gene_id "MSTRG.171209"; transcript_id "MSTRG.171209.210"; exon_number "3";
chr7	StringTie	exon	890928	891066	1000	+	.	gene_id "MSTRG.171209"; transcript_id "MSTRG.171209.210"; exon_number "4";
chr7	StringTie	exon	892278	892418	1000	+	.	gene_id "MSTRG.171209"; transcript_id "MSTRG.171209.210"; exon_number "5";
chr7	StringTie	exon	893740	893971	1000	+	.	gene_id "MSTRG.171209"; transcript_id "MSTRG.171209.210"; exon_number "6";
chr7	StringTie	exon	895334	896523	1000	+	.	gene_id "MSTRG.171209"; transcript_id "MSTRG.171209.210"; exon_number "7";
chr7	StringTie	transcript	876559	896439	1000	+	.	gene_id "MSTRG.171209"; transcript_id "MSTRG.171209.211";
chr7	StringTie	exon	876559	876800	1000	+	.	gene_id "MSTRG.171209"; transcript_id "MSTRG.171209.211"; exon_number "1";
chr7	StringTie	exon	882291	882380	1000	+	.	gene_id "MSTRG.171209"; transcript_id "MSTRG.171209.211"; exon_number "2";
chr7	StringTie	exon	884329	884394	1000	+	.	gene_id "MSTRG.171209"; transcript_id "MSTRG.171209.211"; exon_number "3";
chr7	StringTie	exon	886056	886134	1000	+	.	gene_id "MSTRG.171209"; transcript_id "MSTRG.171209.211"; exon_number "4";
chr7	StringTie	exon	886569	886650	1000	+	.	gene_id "MSTRG.171209"; transcript_id "MSTRG.171209.211"; exon_number "5";
chr7	StringTie	exon	887370	887519	1000	+	.	gene_id "MSTRG.171209"; transcript_id "MSTRG.171209.211"; exon_number "6";
chr7	StringTie	exon	890928	891066	1000	+	.	gene_id "MSTRG.171209"; transcript_id "MSTRG.171209.211"; exon_number "7";
chr7	StringTie	exon	892278	892418	1000	+	.	gene_id "MSTRG.171209"; transcript_id "MSTRG.171209.211"; exon_number "8";
chr7	StringTie	exon	893740	893815	1000	+	.	gene_id "MSTRG.171209"; transcript_id "MSTRG.171209.211"; exon_number "9";
chr7	StringTie	exon	893899	893971	1000	+	.	gene_id "MSTRG.171209"; transcript_id "MSTRG.171209.211"; exon_number "10";
chr7	StringTie	exon	895334	896439	1000	+	.	gene_id "MSTRG.171209"; transcript_id "MSTRG.171209.211"; exon_number "11";
chr7	StringTie	transcript	876562	897241	1000	+	.	gene_id "MSTRG.171209"; transcript_id "MSTRG.171209.212";
chr7	StringTie	exon	876562	876800	1000	+	.	gene_id "MSTRG.171209"; transcript_id "MSTRG.171209.212"; exon_number "1";
chr7	StringTie	exon	882291	882380	1000	+	.	gene_id "MSTRG.171209"; transcript_id "MSTRG.171209.212"; exon_number "2";
chr7	StringTie	exon	886056	886134	1000	+	.	gene_id "MSTRG.171209"; transcript_id "MSTRG.171209.212"; exon_number "3";
chr7	StringTie	exon	886569	886650	1000	+	.	gene_id "MSTRG.171209"; transcript_id "MSTRG.171209.212"; exon_number "4";
chr7	StringTie	exon	887370	887519	1000	+	.	gene_id "MSTRG.171209"; transcript_id "MSTRG.171209.212"; exon_number "5";
chr7	StringTie	exon	890928	891066	1000	+	.	gene_id "MSTRG.171209"; transcript_id "MSTRG.171209.212"; exon_number "6";
chr7	StringTie	exon	892278	892418	1000	+	.	gene_id "MSTRG.171209"; transcript_id "MSTRG.171209.212"; exon_number "7";
chr7	StringTie	exon	893740	893815	1000	+	.	gene_id "MSTRG.171209"; transcript_id "MSTRG.171209.212"; exon_number "8";
chr7	StringTie	exon	893899	893971	1000	+	.	gene_id "MSTRG.171209"; transcript_id "MSTRG.171209.212"; exon_number "9";
chr7	StringTie	exon	895334	897241	1000	+	.	gene_id "MSTRG.171209"; transcript_id "MSTRG.171209.212"; exon_number "10";
chr7	StringTie	transcript	876564	893990	1000	+	.	gene_id "MSTRG.171209"; transcript_id "MSTRG.171209.213";
chr7	StringTie	exon	876564	876800	1000	+	.	gene_id "MSTRG.171209"; transcript_id "MSTRG.171209.213"; exon_number "1";
chr7	StringTie	exon	886056	886134	1000	+	.	gene_id "MSTRG.171209"; transcript_id "MSTRG.171209.213"; exon_number "2";
chr7	StringTie	exon	886569	886650	1000	+	.	gene_id "MSTRG.171209"; transcript_id "MSTRG.171209.213"; exon_number "3";
chr7	StringTie	exon	887370	887519	1000	+	.	gene_id "MSTRG.171209"; transcript_id "MSTRG.171209.213"; exon_number "4";
chr7	StringTie	exon	890928	891066	1000	+	.	gene_id "MSTRG.171209"; transcript_id "MSTRG.171209.213"; exon_number "5";
chr7	StringTie	exon	892278	893177	1000	+	.	gene_id "MSTRG.171209"; transcript_id "MSTRG.171209.213"; exon_number "6";
chr7	StringTie	exon	893615	893815	1000	+	.	gene_id "MSTRG.171209"; transcript_id "MSTRG.171209.213"; exon_number "7";
chr7	StringTie	exon	893899	893990	1000	+	.	gene_id "MSTRG.171209"; transcript_id "MSTRG.171209.213"; exon_number "8";
chr7	StringTie	transcript	876564	896960	1000	+	.	gene_id "MSTRG.171209"; transcript_id "MSTRG.171209.214";
chr7	StringTie	exon	876564	876800	1000	+	.	gene_id "MSTRG.171209"; transcript_id "MSTRG.171209.214"; exon_number "1";
chr7	StringTie	exon	886056	886134	1000	+	.	gene_id "MSTRG.171209"; transcript_id "MSTRG.171209.214"; exon_number "2";
chr7	StringTie	exon	886569	886650	1000	+	.	gene_id "MSTRG.171209"; transcript_id "MSTRG.171209.214"; exon_number "3";
chr7	StringTie	exon	887370	887519	1000	+	.	gene_id "MSTRG.171209"; transcript_id "MSTRG.171209.214"; exon_number "4";
chr7	StringTie	exon	890928	891066	1000	+	.	gene_id "MSTRG.171209"; transcript_id "MSTRG.171209.214"; exon_number "5";
chr7	StringTie	exon	892302	892418	1000	+	.	gene_id "MSTRG.171209"; transcript_id "MSTRG.171209.214"; exon_number "6";
chr7	StringTie	exon	893740	893815	1000	+	.	gene_id "MSTRG.171209"; transcript_id "MSTRG.171209.214"; exon_number "7";
chr7	StringTie	exon	893899	893971	1000	+	.	gene_id "MSTRG.171209"; transcript_id "MSTRG.171209.214"; exon_number "8";
chr7	StringTie	exon	895334	896960	1000	+	.	gene_id "MSTRG.171209"; transcript_id "MSTRG.171209.214"; exon_number "9";
chr7	StringTie	transcript	876570	896542	1000	+	.	gene_id "MSTRG.171209"; transcript_id "MSTRG.171209.215";
chr7	StringTie	exon	876570	876800	1000	+	.	gene_id "MSTRG.171209"; transcript_id "MSTRG.171209.215"; exon_number "1";
chr7	StringTie	exon	885205	885504	1000	+	.	gene_id "MSTRG.171209"; transcript_id "MSTRG.171209.215"; exon_number "2";
chr7	StringTie	exon	886056	886134	1000	+	.	gene_id "MSTRG.171209"; transcript_id "MSTRG.171209.215"; exon_number "3";
chr7	StringTie	exon	886569	886650	1000	+	.	gene_id "MSTRG.171209"; transcript_id "MSTRG.171209.215"; exon_number "4";
chr7	StringTie	exon	887370	887519	1000	+	.	gene_id "MSTRG.171209"; transcript_id "MSTRG.171209.215"; exon_number "5";
chr7	StringTie	exon	890928	891066	1000	+	.	gene_id "MSTRG.171209"; transcript_id "MSTRG.171209.215"; exon_number "6";
chr7	StringTie	exon	892278	892418	1000	+	.	gene_id "MSTRG.171209"; transcript_id "MSTRG.171209.215"; exon_number "7";
chr7	StringTie	exon	893740	893815	1000	+	.	gene_id "MSTRG.171209"; transcript_id "MSTRG.171209.215"; exon_number "8";
chr7	StringTie	exon	893899	893971	1000	+	.	gene_id "MSTRG.171209"; transcript_id "MSTRG.171209.215"; exon_number "9";
chr7	StringTie	exon	895334	896542	1000	+	.	gene_id "MSTRG.171209"; transcript_id "MSTRG.171209.215"; exon_number "10";
chr7	StringTie	transcript	876575	897899	1000	+	.	gene_id "MSTRG.171209"; transcript_id "MSTRG.171209.216";
chr7	StringTie	exon	876575	876800	1000	+	.	gene_id "MSTRG.171209"; transcript_id "MSTRG.171209.216"; exon_number "1";
chr7	StringTie	exon	877986	878282	1000	+	.	gene_id "MSTRG.171209"; transcript_id "MSTRG.171209.216"; exon_number "2";
chr7	StringTie	exon	886056	886134	1000	+	.	gene_id "MSTRG.171209"; transcript_id "MSTRG.171209.216"; exon_number "3";
chr7	StringTie	exon	886569	886650	1000	+	.	gene_id "MSTRG.171209"; transcript_id "MSTRG.171209.216"; exon_number "4";
chr7	StringTie	exon	887370	887519	1000	+	.	gene_id "MSTRG.171209"; transcript_id "MSTRG.171209.216"; exon_number "5";
chr7	StringTie	exon	890928	891066	1000	+	.	gene_id "MSTRG.171209"; transcript_id "MSTRG.171209.216"; exon_number "6";
chr7	StringTie	exon	892278	892418	1000	+	.	gene_id "MSTRG.171209"; transcript_id "MSTRG.171209.216"; exon_number "7";
chr7	StringTie	exon	893740	893815	1000	+	.	gene_id "MSTRG.171209"; transcript_id "MSTRG.171209.216"; exon_number "8";
chr7	StringTie	exon	893899	893971	1000	+	.	gene_id "MSTRG.171209"; transcript_id "MSTRG.171209.216"; exon_number "9";
chr7	StringTie	exon	895334	897899	1000	+	.	gene_id "MSTRG.171209"; transcript_id "MSTRG.171209.216"; exon_number "10";
chr7	StringTie	transcript	876576	896458	1000	+	.	gene_id "MSTRG.171209"; transcript_id "MSTRG.171209.217";
chr7	StringTie	exon	876576	876800	1000	+	.	gene_id "MSTRG.171209"; transcript_id "MSTRG.171209.217"; exon_number "1";
chr7	StringTie	exon	887437	887519	1000	+	.	gene_id "MSTRG.171209"; transcript_id "MSTRG.171209.217"; exon_number "2";
chr7	StringTie	exon	890928	891066	1000	+	.	gene_id "MSTRG.171209"; transcript_id "MSTRG.171209.217"; exon_number "3";
chr7	StringTie	exon	892278	892418	1000	+	.	gene_id "MSTRG.171209"; transcript_id "MSTRG.171209.217"; exon_number "4";
chr7	StringTie	exon	893740	893815	1000	+	.	gene_id "MSTRG.171209"; transcript_id "MSTRG.171209.217"; exon_number "5";
chr7	StringTie	exon	893899	893971	1000	+	.	gene_id "MSTRG.171209"; transcript_id "MSTRG.171209.217"; exon_number "6";
chr7	StringTie	exon	895334	896458	1000	+	.	gene_id "MSTRG.171209"; transcript_id "MSTRG.171209.217"; exon_number "7";
chr7	StringTie	transcript	876577	897902	1000	+	.	gene_id "MSTRG.171209"; transcript_id "MSTRG.171209.218";
chr7	StringTie	exon	876577	876800	1000	+	.	gene_id "MSTRG.171209"; transcript_id "MSTRG.171209.218"; exon_number "1";
chr7	StringTie	exon	884134	884394	1000	+	.	gene_id "MSTRG.171209"; transcript_id "MSTRG.171209.218"; exon_number "2";
chr7	StringTie	exon	886056	886134	1000	+	.	gene_id "MSTRG.171209"; transcript_id "MSTRG.171209.218"; exon_number "3";
chr7	StringTie	exon	886569	886650	1000	+	.	gene_id "MSTRG.171209"; transcript_id "MSTRG.171209.218"; exon_number "4";
chr7	StringTie	exon	887370	887519	1000	+	.	gene_id "MSTRG.171209"; transcript_id "MSTRG.171209.218"; exon_number "5";
chr7	StringTie	exon	890928	891066	1000	+	.	gene_id "MSTRG.171209"; transcript_id "MSTRG.171209.218"; exon_number "6";
chr7	StringTie	exon	892278	892418	1000	+	.	gene_id "MSTRG.171209"; transcript_id "MSTRG.171209.218"; exon_number "7";
chr7	StringTie	exon	893740	893815	1000	+	.	gene_id "MSTRG.171209"; transcript_id "MSTRG.171209.218"; exon_number "8";
chr7	StringTie	exon	893899	893971	1000	+	.	gene_id "MSTRG.171209"; transcript_id "MSTRG.171209.218"; exon_number "9";
chr7	StringTie	exon	895334	897902	1000	+	.	gene_id "MSTRG.171209"; transcript_id "MSTRG.171209.218"; exon_number "10";
chr7	StringTie	transcript	876578	894037	1000	+	.	gene_id "MSTRG.171209"; transcript_id "MSTRG.171209.219";
chr7	StringTie	exon	876578	876800	1000	+	.	gene_id "MSTRG.171209"; transcript_id "MSTRG.171209.219"; exon_number "1";
chr7	StringTie	exon	886056	886134	1000	+	.	gene_id "MSTRG.171209"; transcript_id "MSTRG.171209.219"; exon_number "2";
chr7	StringTie	exon	886569	886650	1000	+	.	gene_id "MSTRG.171209"; transcript_id "MSTRG.171209.219"; exon_number "3";
chr7	StringTie	exon	887370	887519	1000	+	.	gene_id "MSTRG.171209"; transcript_id "MSTRG.171209.219"; exon_number "4";
chr7	StringTie	exon	890928	891066	1000	+	.	gene_id "MSTRG.171209"; transcript_id "MSTRG.171209.219"; exon_number "5";
chr7	StringTie	exon	892278	893142	1000	+	.	gene_id "MSTRG.171209"; transcript_id "MSTRG.171209.219"; exon_number "6";
chr7	StringTie	exon	893353	893815	1000	+	.	gene_id "MSTRG.171209"; transcript_id "MSTRG.171209.219"; exon_number "7";
chr7	StringTie	exon	893899	894037	1000	+	.	gene_id "MSTRG.171209"; transcript_id "MSTRG.171209.219"; exon_number "8";
chr7	StringTie	transcript	726718	786479	1000	+	.	gene_id "MSTRG.171209"; transcript_id "MSTRG.171209.22";
chr7	StringTie	exon	726718	727315	1000	+	.	gene_id "MSTRG.171209"; transcript_id "MSTRG.171209.22"; exon_number "1";
chr7	StringTie	exon	729663	729847	1000	+	.	gene_id "MSTRG.171209"; transcript_id "MSTRG.171209.22"; exon_number "2";
chr7	StringTie	exon	740819	740943	1000	+	.	gene_id "MSTRG.171209"; transcript_id "MSTRG.171209.22"; exon_number "3";
chr7	StringTie	exon	741347	741465	1000	+	.	gene_id "MSTRG.171209"; transcript_id "MSTRG.171209.22"; exon_number "4";
chr7	StringTie	exon	750868	751168	1000	+	.	gene_id "MSTRG.171209"; transcript_id "MSTRG.171209.22"; exon_number "5";
chr7	StringTie	exon	754589	754821	1000	+	.	gene_id "MSTRG.171209"; transcript_id "MSTRG.171209.22"; exon_number "6";
chr7	StringTie	exon	756782	756994	1000	+	.	gene_id "MSTRG.171209"; transcript_id "MSTRG.171209.22"; exon_number "7";
chr7	StringTie	exon	761753	761896	1000	+	.	gene_id "MSTRG.171209"; transcript_id "MSTRG.171209.22"; exon_number "8";
chr7	StringTie	exon	763806	763974	1000	+	.	gene_id "MSTRG.171209"; transcript_id "MSTRG.171209.22"; exon_number "9";
chr7	StringTie	exon	770471	770618	1000	+	.	gene_id "MSTRG.171209"; transcript_id "MSTRG.171209.22"; exon_number "10";
chr7	StringTie	exon	774048	774198	1000	+	.	gene_id "MSTRG.171209"; transcript_id "MSTRG.171209.22"; exon_number "11";
chr7	StringTie	exon	775006	775162	1000	+	.	gene_id "MSTRG.171209"; transcript_id "MSTRG.171209.22"; exon_number "12";
chr7	StringTie	exon	779953	780144	1000	+	.	gene_id "MSTRG.171209"; transcript_id "MSTRG.171209.22"; exon_number "13";
chr7	StringTie	exon	785517	786479	1000	+	.	gene_id "MSTRG.171209"; transcript_id "MSTRG.171209.22"; exon_number "14";
chr7	StringTie	transcript	876580	896442	1000	+	.	gene_id "MSTRG.171209"; transcript_id "MSTRG.171209.220";
chr7	StringTie	exon	876580	876800	1000	+	.	gene_id "MSTRG.171209"; transcript_id "MSTRG.171209.220"; exon_number "1";
chr7	StringTie	exon	886056	886134	1000	+	.	gene_id "MSTRG.171209"; transcript_id "MSTRG.171209.220"; exon_number "2";
chr7	StringTie	exon	886569	886650	1000	+	.	gene_id "MSTRG.171209"; transcript_id "MSTRG.171209.220"; exon_number "3";
chr7	StringTie	exon	887370	887519	1000	+	.	gene_id "MSTRG.171209"; transcript_id "MSTRG.171209.220"; exon_number "4";
chr7	StringTie	exon	890928	891066	1000	+	.	gene_id "MSTRG.171209"; transcript_id "MSTRG.171209.220"; exon_number "5";
chr7	StringTie	exon	892278	893483	1000	+	.	gene_id "MSTRG.171209"; transcript_id "MSTRG.171209.220"; exon_number "6";
chr7	StringTie	exon	893516	893815	1000	+	.	gene_id "MSTRG.171209"; transcript_id "MSTRG.171209.220"; exon_number "7";
chr7	StringTie	exon	893899	893971	1000	+	.	gene_id "MSTRG.171209"; transcript_id "MSTRG.171209.220"; exon_number "8";
chr7	StringTie	exon	895334	896442	1000	+	.	gene_id "MSTRG.171209"; transcript_id "MSTRG.171209.220"; exon_number "9";
chr7	StringTie	transcript	876581	893994	1000	+	.	gene_id "MSTRG.171209"; transcript_id "MSTRG.171209.221";
chr7	StringTie	exon	876581	876800	1000	+	.	gene_id "MSTRG.171209"; transcript_id "MSTRG.171209.221"; exon_number "1";
chr7	StringTie	exon	886056	886134	1000	+	.	gene_id "MSTRG.171209"; transcript_id "MSTRG.171209.221"; exon_number "2";
chr7	StringTie	exon	886569	886650	1000	+	.	gene_id "MSTRG.171209"; transcript_id "MSTRG.171209.221"; exon_number "3";
chr7	StringTie	exon	887370	887519	1000	+	.	gene_id "MSTRG.171209"; transcript_id "MSTRG.171209.221"; exon_number "4";
chr7	StringTie	exon	890928	891066	1000	+	.	gene_id "MSTRG.171209"; transcript_id "MSTRG.171209.221"; exon_number "5";
chr7	StringTie	exon	892278	892631	1000	+	.	gene_id "MSTRG.171209"; transcript_id "MSTRG.171209.221"; exon_number "6";
chr7	StringTie	exon	892656	893550	1000	+	.	gene_id "MSTRG.171209"; transcript_id "MSTRG.171209.221"; exon_number "7";
chr7	StringTie	exon	893615	893815	1000	+	.	gene_id "MSTRG.171209"; transcript_id "MSTRG.171209.221"; exon_number "8";
chr7	StringTie	exon	893899	893994	1000	+	.	gene_id "MSTRG.171209"; transcript_id "MSTRG.171209.221"; exon_number "9";
chr7	StringTie	transcript	876608	899260	1000	+	.	gene_id "MSTRG.171209"; transcript_id "MSTRG.171209.222";
chr7	StringTie	exon	876608	876800	1000	+	.	gene_id "MSTRG.171209"; transcript_id "MSTRG.171209.222"; exon_number "1";
chr7	StringTie	exon	886056	886134	1000	+	.	gene_id "MSTRG.171209"; transcript_id "MSTRG.171209.222"; exon_number "2";
chr7	StringTie	exon	886569	886650	1000	+	.	gene_id "MSTRG.171209"; transcript_id "MSTRG.171209.222"; exon_number "3";
chr7	StringTie	exon	887370	887519	1000	+	.	gene_id "MSTRG.171209"; transcript_id "MSTRG.171209.222"; exon_number "4";
chr7	StringTie	exon	890928	891066	1000	+	.	gene_id "MSTRG.171209"; transcript_id "MSTRG.171209.222"; exon_number "5";
chr7	StringTie	exon	892278	892418	1000	+	.	gene_id "MSTRG.171209"; transcript_id "MSTRG.171209.222"; exon_number "6";
chr7	StringTie	exon	893740	893815	1000	+	.	gene_id "MSTRG.171209"; transcript_id "MSTRG.171209.222"; exon_number "7";
chr7	StringTie	exon	893899	893971	1000	+	.	gene_id "MSTRG.171209"; transcript_id "MSTRG.171209.222"; exon_number "8";
chr7	StringTie	exon	895334	898041	1000	+	.	gene_id "MSTRG.171209"; transcript_id "MSTRG.171209.222"; exon_number "9";
chr7	StringTie	exon	898133	898238	1000	+	.	gene_id "MSTRG.171209"; transcript_id "MSTRG.171209.222"; exon_number "10";
chr7	StringTie	exon	898665	898819	1000	+	.	gene_id "MSTRG.171209"; transcript_id "MSTRG.171209.222"; exon_number "11";
chr7	StringTie	exon	899119	899260	1000	+	.	gene_id "MSTRG.171209"; transcript_id "MSTRG.171209.222"; exon_number "12";
chr7	StringTie	transcript	876615	896490	1000	+	.	gene_id "MSTRG.171209"; transcript_id "MSTRG.171209.223";
chr7	StringTie	exon	876615	876791	1000	+	.	gene_id "MSTRG.171209"; transcript_id "MSTRG.171209.223"; exon_number "1";
chr7	StringTie	exon	886056	886134	1000	+	.	gene_id "MSTRG.171209"; transcript_id "MSTRG.171209.223"; exon_number "2";
chr7	StringTie	exon	886569	886650	1000	+	.	gene_id "MSTRG.171209"; transcript_id "MSTRG.171209.223"; exon_number "3";
chr7	StringTie	exon	887370	887519	1000	+	.	gene_id "MSTRG.171209"; transcript_id "MSTRG.171209.223"; exon_number "4";
chr7	StringTie	exon	890928	891066	1000	+	.	gene_id "MSTRG.171209"; transcript_id "MSTRG.171209.223"; exon_number "5";
chr7	StringTie	exon	892278	892418	1000	+	.	gene_id "MSTRG.171209"; transcript_id "MSTRG.171209.223"; exon_number "6";
chr7	StringTie	exon	893740	893815	1000	+	.	gene_id "MSTRG.171209"; transcript_id "MSTRG.171209.223"; exon_number "7";
chr7	StringTie	exon	893899	893971	1000	+	.	gene_id "MSTRG.171209"; transcript_id "MSTRG.171209.223"; exon_number "8";
chr7	StringTie	exon	895334	896490	1000	+	.	gene_id "MSTRG.171209"; transcript_id "MSTRG.171209.223"; exon_number "9";
chr7	StringTie	transcript	876639	897903	1000	+	.	gene_id "MSTRG.171209"; transcript_id "MSTRG.171209.224";
chr7	StringTie	exon	876639	876800	1000	+	.	gene_id "MSTRG.171209"; transcript_id "MSTRG.171209.224"; exon_number "1";
chr7	StringTie	exon	884329	885781	1000	+	.	gene_id "MSTRG.171209"; transcript_id "MSTRG.171209.224"; exon_number "2";
chr7	StringTie	exon	886056	886134	1000	+	.	gene_id "MSTRG.171209"; transcript_id "MSTRG.171209.224"; exon_number "3";
chr7	StringTie	exon	886569	886650	1000	+	.	gene_id "MSTRG.171209"; transcript_id "MSTRG.171209.224"; exon_number "4";
chr7	StringTie	exon	887370	887519	1000	+	.	gene_id "MSTRG.171209"; transcript_id "MSTRG.171209.224"; exon_number "5";
chr7	StringTie	exon	890928	891066	1000	+	.	gene_id "MSTRG.171209"; transcript_id "MSTRG.171209.224"; exon_number "6";
chr7	StringTie	exon	892278	892418	1000	+	.	gene_id "MSTRG.171209"; transcript_id "MSTRG.171209.224"; exon_number "7";
chr7	StringTie	exon	893740	893815	1000	+	.	gene_id "MSTRG.171209"; transcript_id "MSTRG.171209.224"; exon_number "8";
chr7	StringTie	exon	893899	893971	1000	+	.	gene_id "MSTRG.171209"; transcript_id "MSTRG.171209.224"; exon_number "9";
chr7	StringTie	exon	895334	897903	1000	+	.	gene_id "MSTRG.171209"; transcript_id "MSTRG.171209.224"; exon_number "10";
chr7	StringTie	transcript	876641	897879	1000	+	.	gene_id "MSTRG.171209"; transcript_id "MSTRG.171209.225";
chr7	StringTie	exon	876641	876800	1000	+	.	gene_id "MSTRG.171209"; transcript_id "MSTRG.171209.225"; exon_number "1";
chr7	StringTie	exon	877076	878282	1000	+	.	gene_id "MSTRG.171209"; transcript_id "MSTRG.171209.225"; exon_number "2";
chr7	StringTie	exon	886056	886134	1000	+	.	gene_id "MSTRG.171209"; transcript_id "MSTRG.171209.225"; exon_number "3";
chr7	StringTie	exon	886569	886650	1000	+	.	gene_id "MSTRG.171209"; transcript_id "MSTRG.171209.225"; exon_number "4";
chr7	StringTie	exon	887370	887519	1000	+	.	gene_id "MSTRG.171209"; transcript_id "MSTRG.171209.225"; exon_number "5";
chr7	StringTie	exon	890928	891066	1000	+	.	gene_id "MSTRG.171209"; transcript_id "MSTRG.171209.225"; exon_number "6";
chr7	StringTie	exon	892278	892418	1000	+	.	gene_id "MSTRG.171209"; transcript_id "MSTRG.171209.225"; exon_number "7";
chr7	StringTie	exon	893740	893815	1000	+	.	gene_id "MSTRG.171209"; transcript_id "MSTRG.171209.225"; exon_number "8";
chr7	StringTie	exon	893899	893971	1000	+	.	gene_id "MSTRG.171209"; transcript_id "MSTRG.171209.225"; exon_number "9";
chr7	StringTie	exon	895334	897879	1000	+	.	gene_id "MSTRG.171209"; transcript_id "MSTRG.171209.225"; exon_number "10";
chr7	StringTie	transcript	876643	896811	1000	+	.	gene_id "MSTRG.171209"; transcript_id "MSTRG.171209.226";
chr7	StringTie	exon	876643	876800	1000	+	.	gene_id "MSTRG.171209"; transcript_id "MSTRG.171209.226"; exon_number "1";
chr7	StringTie	exon	882291	882380	1000	+	.	gene_id "MSTRG.171209"; transcript_id "MSTRG.171209.226"; exon_number "2";
chr7	StringTie	exon	884134	884195	1000	+	.	gene_id "MSTRG.171209"; transcript_id "MSTRG.171209.226"; exon_number "3";
chr7	StringTie	exon	884329	884394	1000	+	.	gene_id "MSTRG.171209"; transcript_id "MSTRG.171209.226"; exon_number "4";
chr7	StringTie	exon	886056	886134	1000	+	.	gene_id "MSTRG.171209"; transcript_id "MSTRG.171209.226"; exon_number "5";
chr7	StringTie	exon	886569	886650	1000	+	.	gene_id "MSTRG.171209"; transcript_id "MSTRG.171209.226"; exon_number "6";
chr7	StringTie	exon	887370	887519	1000	+	.	gene_id "MSTRG.171209"; transcript_id "MSTRG.171209.226"; exon_number "7";
chr7	StringTie	exon	890928	891066	1000	+	.	gene_id "MSTRG.171209"; transcript_id "MSTRG.171209.226"; exon_number "8";
chr7	StringTie	exon	892278	892418	1000	+	.	gene_id "MSTRG.171209"; transcript_id "MSTRG.171209.226"; exon_number "9";
chr7	StringTie	exon	893740	893815	1000	+	.	gene_id "MSTRG.171209"; transcript_id "MSTRG.171209.226"; exon_number "10";
chr7	StringTie	exon	893899	893971	1000	+	.	gene_id "MSTRG.171209"; transcript_id "MSTRG.171209.226"; exon_number "11";
chr7	StringTie	exon	895334	896811	1000	+	.	gene_id "MSTRG.171209"; transcript_id "MSTRG.171209.226"; exon_number "12";
chr7	StringTie	transcript	876647	896490	1000	+	.	gene_id "MSTRG.171209"; transcript_id "MSTRG.171209.227";
chr7	StringTie	exon	876647	876800	1000	+	.	gene_id "MSTRG.171209"; transcript_id "MSTRG.171209.227"; exon_number "1";
chr7	StringTie	exon	882291	884394	1000	+	.	gene_id "MSTRG.171209"; transcript_id "MSTRG.171209.227"; exon_number "2";
chr7	StringTie	exon	886056	886134	1000	+	.	gene_id "MSTRG.171209"; transcript_id "MSTRG.171209.227"; exon_number "3";
chr7	StringTie	exon	886569	886650	1000	+	.	gene_id "MSTRG.171209"; transcript_id "MSTRG.171209.227"; exon_number "4";
chr7	StringTie	exon	887370	887519	1000	+	.	gene_id "MSTRG.171209"; transcript_id "MSTRG.171209.227"; exon_number "5";
chr7	StringTie	exon	890928	891066	1000	+	.	gene_id "MSTRG.171209"; transcript_id "MSTRG.171209.227"; exon_number "6";
chr7	StringTie	exon	892278	892418	1000	+	.	gene_id "MSTRG.171209"; transcript_id "MSTRG.171209.227"; exon_number "7";
chr7	StringTie	exon	893740	893815	1000	+	.	gene_id "MSTRG.171209"; transcript_id "MSTRG.171209.227"; exon_number "8";
chr7	StringTie	exon	893899	893971	1000	+	.	gene_id "MSTRG.171209"; transcript_id "MSTRG.171209.227"; exon_number "9";
chr7	StringTie	exon	895334	895484	1000	+	.	gene_id "MSTRG.171209"; transcript_id "MSTRG.171209.227"; exon_number "10";
chr7	StringTie	exon	895918	896490	1000	+	.	gene_id "MSTRG.171209"; transcript_id "MSTRG.171209.227"; exon_number "11";
chr7	StringTie	transcript	876649	896442	1000	+	.	gene_id "MSTRG.171209"; transcript_id "MSTRG.171209.228";
chr7	StringTie	exon	876649	876779	1000	+	.	gene_id "MSTRG.171209"; transcript_id "MSTRG.171209.228"; exon_number "1";
chr7	StringTie	exon	886056	886134	1000	+	.	gene_id "MSTRG.171209"; transcript_id "MSTRG.171209.228"; exon_number "2";
chr7	StringTie	exon	886569	886650	1000	+	.	gene_id "MSTRG.171209"; transcript_id "MSTRG.171209.228"; exon_number "3";
chr7	StringTie	exon	887370	887519	1000	+	.	gene_id "MSTRG.171209"; transcript_id "MSTRG.171209.228"; exon_number "4";
chr7	StringTie	exon	890928	891066	1000	+	.	gene_id "MSTRG.171209"; transcript_id "MSTRG.171209.228"; exon_number "5";
chr7	StringTie	exon	892278	892418	1000	+	.	gene_id "MSTRG.171209"; transcript_id "MSTRG.171209.228"; exon_number "6";
chr7	StringTie	exon	893740	893815	1000	+	.	gene_id "MSTRG.171209"; transcript_id "MSTRG.171209.228"; exon_number "7";
chr7	StringTie	exon	893899	893971	1000	+	.	gene_id "MSTRG.171209"; transcript_id "MSTRG.171209.228"; exon_number "8";
chr7	StringTie	exon	895334	896442	1000	+	.	gene_id "MSTRG.171209"; transcript_id "MSTRG.171209.228"; exon_number "9";
chr7	StringTie	transcript	876651	896840	1000	+	.	gene_id "MSTRG.171209"; transcript_id "MSTRG.171209.229";
chr7	StringTie	exon	876651	876800	1000	+	.	gene_id "MSTRG.171209"; transcript_id "MSTRG.171209.229"; exon_number "1";
chr7	StringTie	exon	884329	884394	1000	+	.	gene_id "MSTRG.171209"; transcript_id "MSTRG.171209.229"; exon_number "2";
chr7	StringTie	exon	886056	886134	1000	+	.	gene_id "MSTRG.171209"; transcript_id "MSTRG.171209.229"; exon_number "3";
chr7	StringTie	exon	886569	886650	1000	+	.	gene_id "MSTRG.171209"; transcript_id "MSTRG.171209.229"; exon_number "4";
chr7	StringTie	exon	887370	887519	1000	+	.	gene_id "MSTRG.171209"; transcript_id "MSTRG.171209.229"; exon_number "5";
chr7	StringTie	exon	890928	891066	1000	+	.	gene_id "MSTRG.171209"; transcript_id "MSTRG.171209.229"; exon_number "6";
chr7	StringTie	exon	892278	892418	1000	+	.	gene_id "MSTRG.171209"; transcript_id "MSTRG.171209.229"; exon_number "7";
chr7	StringTie	exon	893740	893815	1000	+	.	gene_id "MSTRG.171209"; transcript_id "MSTRG.171209.229"; exon_number "8";
chr7	StringTie	exon	893899	893971	1000	+	.	gene_id "MSTRG.171209"; transcript_id "MSTRG.171209.229"; exon_number "9";
chr7	StringTie	exon	895334	895484	1000	+	.	gene_id "MSTRG.171209"; transcript_id "MSTRG.171209.229"; exon_number "10";
chr7	StringTie	exon	895918	896840	1000	+	.	gene_id "MSTRG.171209"; transcript_id "MSTRG.171209.229"; exon_number "11";
chr7	StringTie	transcript	726729	786475	1000	+	.	gene_id "MSTRG.171209"; transcript_id "MSTRG.171209.23";
chr7	StringTie	exon	726729	727315	1000	+	.	gene_id "MSTRG.171209"; transcript_id "MSTRG.171209.23"; exon_number "1";
chr7	StringTie	exon	729663	729847	1000	+	.	gene_id "MSTRG.171209"; transcript_id "MSTRG.171209.23"; exon_number "2";
chr7	StringTie	exon	754589	754821	1000	+	.	gene_id "MSTRG.171209"; transcript_id "MSTRG.171209.23"; exon_number "3";
chr7	StringTie	exon	756782	756994	1000	+	.	gene_id "MSTRG.171209"; transcript_id "MSTRG.171209.23"; exon_number "4";
chr7	StringTie	exon	761753	761896	1000	+	.	gene_id "MSTRG.171209"; transcript_id "MSTRG.171209.23"; exon_number "5";
chr7	StringTie	exon	763806	763974	1000	+	.	gene_id "MSTRG.171209"; transcript_id "MSTRG.171209.23"; exon_number "6";
chr7	StringTie	exon	770471	770618	1000	+	.	gene_id "MSTRG.171209"; transcript_id "MSTRG.171209.23"; exon_number "7";
chr7	StringTie	exon	774048	774198	1000	+	.	gene_id "MSTRG.171209"; transcript_id "MSTRG.171209.23"; exon_number "8";
chr7	StringTie	exon	775006	775162	1000	+	.	gene_id "MSTRG.171209"; transcript_id "MSTRG.171209.23"; exon_number "9";
chr7	StringTie	exon	779953	780144	1000	+	.	gene_id "MSTRG.171209"; transcript_id "MSTRG.171209.23"; exon_number "10";
chr7	StringTie	exon	785517	786475	1000	+	.	gene_id "MSTRG.171209"; transcript_id "MSTRG.171209.23"; exon_number "11";
chr7	StringTie	transcript	876655	897903	1000	+	.	gene_id "MSTRG.171209"; transcript_id "MSTRG.171209.230";
chr7	StringTie	exon	876655	876800	1000	+	.	gene_id "MSTRG.171209"; transcript_id "MSTRG.171209.230"; exon_number "1";
chr7	StringTie	exon	877076	878130	1000	+	.	gene_id "MSTRG.171209"; transcript_id "MSTRG.171209.230"; exon_number "2";
chr7	StringTie	exon	886056	886134	1000	+	.	gene_id "MSTRG.171209"; transcript_id "MSTRG.171209.230"; exon_number "3";
chr7	StringTie	exon	886569	886650	1000	+	.	gene_id "MSTRG.171209"; transcript_id "MSTRG.171209.230"; exon_number "4";
chr7	StringTie	exon	887370	887519	1000	+	.	gene_id "MSTRG.171209"; transcript_id "MSTRG.171209.230"; exon_number "5";
chr7	StringTie	exon	890928	891066	1000	+	.	gene_id "MSTRG.171209"; transcript_id "MSTRG.171209.230"; exon_number "6";
chr7	StringTie	exon	892278	892418	1000	+	.	gene_id "MSTRG.171209"; transcript_id "MSTRG.171209.230"; exon_number "7";
chr7	StringTie	exon	893740	893815	1000	+	.	gene_id "MSTRG.171209"; transcript_id "MSTRG.171209.230"; exon_number "8";
chr7	StringTie	exon	893899	893971	1000	+	.	gene_id "MSTRG.171209"; transcript_id "MSTRG.171209.230"; exon_number "9";
chr7	StringTie	exon	895334	897903	1000	+	.	gene_id "MSTRG.171209"; transcript_id "MSTRG.171209.230"; exon_number "10";
chr7	StringTie	transcript	876655	898457	1000	+	.	gene_id "MSTRG.171209"; transcript_id "MSTRG.171209.231";
chr7	StringTie	exon	876655	876800	1000	+	.	gene_id "MSTRG.171209"; transcript_id "MSTRG.171209.231"; exon_number "1";
chr7	StringTie	exon	877986	878327	1000	+	.	gene_id "MSTRG.171209"; transcript_id "MSTRG.171209.231"; exon_number "2";
chr7	StringTie	exon	886056	886134	1000	+	.	gene_id "MSTRG.171209"; transcript_id "MSTRG.171209.231"; exon_number "3";
chr7	StringTie	exon	886569	886650	1000	+	.	gene_id "MSTRG.171209"; transcript_id "MSTRG.171209.231"; exon_number "4";
chr7	StringTie	exon	887370	887519	1000	+	.	gene_id "MSTRG.171209"; transcript_id "MSTRG.171209.231"; exon_number "5";
chr7	StringTie	exon	890928	891066	1000	+	.	gene_id "MSTRG.171209"; transcript_id "MSTRG.171209.231"; exon_number "6";
chr7	StringTie	exon	892278	892418	1000	+	.	gene_id "MSTRG.171209"; transcript_id "MSTRG.171209.231"; exon_number "7";
chr7	StringTie	exon	893740	893971	1000	+	.	gene_id "MSTRG.171209"; transcript_id "MSTRG.171209.231"; exon_number "8";
chr7	StringTie	exon	895334	898030	1000	+	.	gene_id "MSTRG.171209"; transcript_id "MSTRG.171209.231"; exon_number "9";
chr7	StringTie	exon	898098	898321	1000	+	.	gene_id "MSTRG.171209"; transcript_id "MSTRG.171209.231"; exon_number "10";
chr7	StringTie	exon	898355	898457	1000	+	.	gene_id "MSTRG.171209"; transcript_id "MSTRG.171209.231"; exon_number "11";
chr7	StringTie	transcript	876655	896759	1000	+	.	gene_id "MSTRG.171209"; transcript_id "MSTRG.171209.232";
chr7	StringTie	exon	876655	876800	1000	+	.	gene_id "MSTRG.171209"; transcript_id "MSTRG.171209.232"; exon_number "1";
chr7	StringTie	exon	884967	885781	1000	+	.	gene_id "MSTRG.171209"; transcript_id "MSTRG.171209.232"; exon_number "2";
chr7	StringTie	exon	886056	886134	1000	+	.	gene_id "MSTRG.171209"; transcript_id "MSTRG.171209.232"; exon_number "3";
chr7	StringTie	exon	886569	886650	1000	+	.	gene_id "MSTRG.171209"; transcript_id "MSTRG.171209.232"; exon_number "4";
chr7	StringTie	exon	887370	887519	1000	+	.	gene_id "MSTRG.171209"; transcript_id "MSTRG.171209.232"; exon_number "5";
chr7	StringTie	exon	890928	891066	1000	+	.	gene_id "MSTRG.171209"; transcript_id "MSTRG.171209.232"; exon_number "6";
chr7	StringTie	exon	892278	892418	1000	+	.	gene_id "MSTRG.171209"; transcript_id "MSTRG.171209.232"; exon_number "7";
chr7	StringTie	exon	893740	893815	1000	+	.	gene_id "MSTRG.171209"; transcript_id "MSTRG.171209.232"; exon_number "8";
chr7	StringTie	exon	893899	893971	1000	+	.	gene_id "MSTRG.171209"; transcript_id "MSTRG.171209.232"; exon_number "9";
chr7	StringTie	exon	895334	896759	1000	+	.	gene_id "MSTRG.171209"; transcript_id "MSTRG.171209.232"; exon_number "10";
chr7	StringTie	transcript	876655	896445	1000	+	.	gene_id "MSTRG.171209"; transcript_id "MSTRG.171209.233";
chr7	StringTie	exon	876655	876800	1000	+	.	gene_id "MSTRG.171209"; transcript_id "MSTRG.171209.233"; exon_number "1";
chr7	StringTie	exon	884134	884394	1000	+	.	gene_id "MSTRG.171209"; transcript_id "MSTRG.171209.233"; exon_number "2";
chr7	StringTie	exon	886056	886134	1000	+	.	gene_id "MSTRG.171209"; transcript_id "MSTRG.171209.233"; exon_number "3";
chr7	StringTie	exon	886569	886650	1000	+	.	gene_id "MSTRG.171209"; transcript_id "MSTRG.171209.233"; exon_number "4";
chr7	StringTie	exon	887370	887519	1000	+	.	gene_id "MSTRG.171209"; transcript_id "MSTRG.171209.233"; exon_number "5";
chr7	StringTie	exon	890928	891066	1000	+	.	gene_id "MSTRG.171209"; transcript_id "MSTRG.171209.233"; exon_number "6";
chr7	StringTie	exon	892302	892418	1000	+	.	gene_id "MSTRG.171209"; transcript_id "MSTRG.171209.233"; exon_number "7";
chr7	StringTie	exon	893740	893815	1000	+	.	gene_id "MSTRG.171209"; transcript_id "MSTRG.171209.233"; exon_number "8";
chr7	StringTie	exon	893899	893971	1000	+	.	gene_id "MSTRG.171209"; transcript_id "MSTRG.171209.233"; exon_number "9";
chr7	StringTie	exon	895334	896445	1000	+	.	gene_id "MSTRG.171209"; transcript_id "MSTRG.171209.233"; exon_number "10";
chr7	StringTie	transcript	876656	896655	1000	+	.	gene_id "MSTRG.171209"; transcript_id "MSTRG.171209.234";
chr7	StringTie	exon	876656	876800	1000	+	.	gene_id "MSTRG.171209"; transcript_id "MSTRG.171209.234"; exon_number "1";
chr7	StringTie	exon	886056	886134	1000	+	.	gene_id "MSTRG.171209"; transcript_id "MSTRG.171209.234"; exon_number "2";
chr7	StringTie	exon	886569	886650	1000	+	.	gene_id "MSTRG.171209"; transcript_id "MSTRG.171209.234"; exon_number "3";
chr7	StringTie	exon	887370	887519	1000	+	.	gene_id "MSTRG.171209"; transcript_id "MSTRG.171209.234"; exon_number "4";
chr7	StringTie	exon	890928	891042	1000	+	.	gene_id "MSTRG.171209"; transcript_id "MSTRG.171209.234"; exon_number "5";
chr7	StringTie	exon	892278	892418	1000	+	.	gene_id "MSTRG.171209"; transcript_id "MSTRG.171209.234"; exon_number "6";
chr7	StringTie	exon	893740	893815	1000	+	.	gene_id "MSTRG.171209"; transcript_id "MSTRG.171209.234"; exon_number "7";
chr7	StringTie	exon	893899	893971	1000	+	.	gene_id "MSTRG.171209"; transcript_id "MSTRG.171209.234"; exon_number "8";
chr7	StringTie	exon	895334	896655	1000	+	.	gene_id "MSTRG.171209"; transcript_id "MSTRG.171209.234"; exon_number "9";
chr7	StringTie	transcript	876657	897045	1000	+	.	gene_id "MSTRG.171209"; transcript_id "MSTRG.171209.235";
chr7	StringTie	exon	876657	876800	1000	+	.	gene_id "MSTRG.171209"; transcript_id "MSTRG.171209.235"; exon_number "1";
chr7	StringTie	exon	886056	886134	1000	+	.	gene_id "MSTRG.171209"; transcript_id "MSTRG.171209.235"; exon_number "2";
chr7	StringTie	exon	886569	886650	1000	+	.	gene_id "MSTRG.171209"; transcript_id "MSTRG.171209.235"; exon_number "3";
chr7	StringTie	exon	887371	887519	1000	+	.	gene_id "MSTRG.171209"; transcript_id "MSTRG.171209.235"; exon_number "4";
chr7	StringTie	exon	890928	891066	1000	+	.	gene_id "MSTRG.171209"; transcript_id "MSTRG.171209.235"; exon_number "5";
chr7	StringTie	exon	892278	892418	1000	+	.	gene_id "MSTRG.171209"; transcript_id "MSTRG.171209.235"; exon_number "6";
chr7	StringTie	exon	893740	893815	1000	+	.	gene_id "MSTRG.171209"; transcript_id "MSTRG.171209.235"; exon_number "7";
chr7	StringTie	exon	893899	893971	1000	+	.	gene_id "MSTRG.171209"; transcript_id "MSTRG.171209.235"; exon_number "8";
chr7	StringTie	exon	895334	897045	1000	+	.	gene_id "MSTRG.171209"; transcript_id "MSTRG.171209.235"; exon_number "9";
chr7	StringTie	transcript	876659	896788	1000	+	.	gene_id "MSTRG.171209"; transcript_id "MSTRG.171209.236";
chr7	StringTie	exon	876659	876800	1000	+	.	gene_id "MSTRG.171209"; transcript_id "MSTRG.171209.236"; exon_number "1";
chr7	StringTie	exon	886056	886134	1000	+	.	gene_id "MSTRG.171209"; transcript_id "MSTRG.171209.236"; exon_number "2";
chr7	StringTie	exon	886569	886650	1000	+	.	gene_id "MSTRG.171209"; transcript_id "MSTRG.171209.236"; exon_number "3";
chr7	StringTie	exon	887370	887519	1000	+	.	gene_id "MSTRG.171209"; transcript_id "MSTRG.171209.236"; exon_number "4";
chr7	StringTie	exon	890928	891066	1000	+	.	gene_id "MSTRG.171209"; transcript_id "MSTRG.171209.236"; exon_number "5";
chr7	StringTie	exon	892286	892418	1000	+	.	gene_id "MSTRG.171209"; transcript_id "MSTRG.171209.236"; exon_number "6";
chr7	StringTie	exon	893740	893815	1000	+	.	gene_id "MSTRG.171209"; transcript_id "MSTRG.171209.236"; exon_number "7";
chr7	StringTie	exon	893899	893971	1000	+	.	gene_id "MSTRG.171209"; transcript_id "MSTRG.171209.236"; exon_number "8";
chr7	StringTie	exon	895334	896788	1000	+	.	gene_id "MSTRG.171209"; transcript_id "MSTRG.171209.236"; exon_number "9";
chr7	StringTie	transcript	876659	896449	1000	+	.	gene_id "MSTRG.171209"; transcript_id "MSTRG.171209.237";
chr7	StringTie	exon	876659	876800	1000	+	.	gene_id "MSTRG.171209"; transcript_id "MSTRG.171209.237"; exon_number "1";
chr7	StringTie	exon	882291	884195	1000	+	.	gene_id "MSTRG.171209"; transcript_id "MSTRG.171209.237"; exon_number "2";
chr7	StringTie	exon	884329	884394	1000	+	.	gene_id "MSTRG.171209"; transcript_id "MSTRG.171209.237"; exon_number "3";
chr7	StringTie	exon	886056	886134	1000	+	.	gene_id "MSTRG.171209"; transcript_id "MSTRG.171209.237"; exon_number "4";
chr7	StringTie	exon	886569	886650	1000	+	.	gene_id "MSTRG.171209"; transcript_id "MSTRG.171209.237"; exon_number "5";
chr7	StringTie	exon	887370	887519	1000	+	.	gene_id "MSTRG.171209"; transcript_id "MSTRG.171209.237"; exon_number "6";
chr7	StringTie	exon	890928	891066	1000	+	.	gene_id "MSTRG.171209"; transcript_id "MSTRG.171209.237"; exon_number "7";
chr7	StringTie	exon	892278	892418	1000	+	.	gene_id "MSTRG.171209"; transcript_id "MSTRG.171209.237"; exon_number "8";
chr7	StringTie	exon	893740	893815	1000	+	.	gene_id "MSTRG.171209"; transcript_id "MSTRG.171209.237"; exon_number "9";
chr7	StringTie	exon	893899	893971	1000	+	.	gene_id "MSTRG.171209"; transcript_id "MSTRG.171209.237"; exon_number "10";
chr7	StringTie	exon	895334	896449	1000	+	.	gene_id "MSTRG.171209"; transcript_id "MSTRG.171209.237"; exon_number "11";
chr7	StringTie	transcript	876662	893815	1000	+	.	gene_id "MSTRG.171209"; transcript_id "MSTRG.171209.238";
chr7	StringTie	exon	876662	876800	1000	+	.	gene_id "MSTRG.171209"; transcript_id "MSTRG.171209.238"; exon_number "1";
chr7	StringTie	exon	886056	886134	1000	+	.	gene_id "MSTRG.171209"; transcript_id "MSTRG.171209.238"; exon_number "2";
chr7	StringTie	exon	886569	886696	1000	+	.	gene_id "MSTRG.171209"; transcript_id "MSTRG.171209.238"; exon_number "3";
chr7	StringTie	exon	887370	887519	1000	+	.	gene_id "MSTRG.171209"; transcript_id "MSTRG.171209.238"; exon_number "4";
chr7	StringTie	exon	890928	891066	1000	+	.	gene_id "MSTRG.171209"; transcript_id "MSTRG.171209.238"; exon_number "5";
chr7	StringTie	exon	892278	892418	1000	+	.	gene_id "MSTRG.171209"; transcript_id "MSTRG.171209.238"; exon_number "6";
chr7	StringTie	exon	893740	893815	1000	+	.	gene_id "MSTRG.171209"; transcript_id "MSTRG.171209.238"; exon_number "7";
chr7	StringTie	transcript	876667	896735	1000	+	.	gene_id "MSTRG.171209"; transcript_id "MSTRG.171209.239";
chr7	StringTie	exon	876667	876800	1000	+	.	gene_id "MSTRG.171209"; transcript_id "MSTRG.171209.239"; exon_number "1";
chr7	StringTie	exon	877986	878282	1000	+	.	gene_id "MSTRG.171209"; transcript_id "MSTRG.171209.239"; exon_number "2";
chr7	StringTie	exon	886056	886134	1000	+	.	gene_id "MSTRG.171209"; transcript_id "MSTRG.171209.239"; exon_number "3";
chr7	StringTie	exon	886569	886650	1000	+	.	gene_id "MSTRG.171209"; transcript_id "MSTRG.171209.239"; exon_number "4";
chr7	StringTie	exon	887370	889211	1000	+	.	gene_id "MSTRG.171209"; transcript_id "MSTRG.171209.239"; exon_number "5";
chr7	StringTie	exon	890928	891066	1000	+	.	gene_id "MSTRG.171209"; transcript_id "MSTRG.171209.239"; exon_number "6";
chr7	StringTie	exon	892278	892418	1000	+	.	gene_id "MSTRG.171209"; transcript_id "MSTRG.171209.239"; exon_number "7";
chr7	StringTie	exon	893740	893815	1000	+	.	gene_id "MSTRG.171209"; transcript_id "MSTRG.171209.239"; exon_number "8";
chr7	StringTie	exon	893899	893971	1000	+	.	gene_id "MSTRG.171209"; transcript_id "MSTRG.171209.239"; exon_number "9";
chr7	StringTie	exon	895334	896735	1000	+	.	gene_id "MSTRG.171209"; transcript_id "MSTRG.171209.239"; exon_number "10";
chr7	StringTie	transcript	726739	786475	1000	+	.	gene_id "MSTRG.171209"; transcript_id "MSTRG.171209.24";
chr7	StringTie	exon	726739	727315	1000	+	.	gene_id "MSTRG.171209"; transcript_id "MSTRG.171209.24"; exon_number "1";
chr7	StringTie	exon	729663	729847	1000	+	.	gene_id "MSTRG.171209"; transcript_id "MSTRG.171209.24"; exon_number "2";
chr7	StringTie	exon	740819	740943	1000	+	.	gene_id "MSTRG.171209"; transcript_id "MSTRG.171209.24"; exon_number "3";
chr7	StringTie	exon	741347	741465	1000	+	.	gene_id "MSTRG.171209"; transcript_id "MSTRG.171209.24"; exon_number "4";
chr7	StringTie	exon	754589	754821	1000	+	.	gene_id "MSTRG.171209"; transcript_id "MSTRG.171209.24"; exon_number "5";
chr7	StringTie	exon	756782	756994	1000	+	.	gene_id "MSTRG.171209"; transcript_id "MSTRG.171209.24"; exon_number "6";
chr7	StringTie	exon	761753	761896	1000	+	.	gene_id "MSTRG.171209"; transcript_id "MSTRG.171209.24"; exon_number "7";
chr7	StringTie	exon	763806	763974	1000	+	.	gene_id "MSTRG.171209"; transcript_id "MSTRG.171209.24"; exon_number "8";
chr7	StringTie	exon	770471	770618	1000	+	.	gene_id "MSTRG.171209"; transcript_id "MSTRG.171209.24"; exon_number "9";
chr7	StringTie	exon	774052	774198	1000	+	.	gene_id "MSTRG.171209"; transcript_id "MSTRG.171209.24"; exon_number "10";
chr7	StringTie	exon	775006	775162	1000	+	.	gene_id "MSTRG.171209"; transcript_id "MSTRG.171209.24"; exon_number "11";
chr7	StringTie	exon	785517	786475	1000	+	.	gene_id "MSTRG.171209"; transcript_id "MSTRG.171209.24"; exon_number "12";
chr7	StringTie	transcript	876667	897552	1000	+	.	gene_id "MSTRG.171209"; transcript_id "MSTRG.171209.240";
chr7	StringTie	exon	876667	876800	1000	+	.	gene_id "MSTRG.171209"; transcript_id "MSTRG.171209.240"; exon_number "1";
chr7	StringTie	exon	882294	882380	1000	+	.	gene_id "MSTRG.171209"; transcript_id "MSTRG.171209.240"; exon_number "2";
chr7	StringTie	exon	886056	886134	1000	+	.	gene_id "MSTRG.171209"; transcript_id "MSTRG.171209.240"; exon_number "3";
chr7	StringTie	exon	886569	886650	1000	+	.	gene_id "MSTRG.171209"; transcript_id "MSTRG.171209.240"; exon_number "4";
chr7	StringTie	exon	887370	887519	1000	+	.	gene_id "MSTRG.171209"; transcript_id "MSTRG.171209.240"; exon_number "5";
chr7	StringTie	exon	890928	891066	1000	+	.	gene_id "MSTRG.171209"; transcript_id "MSTRG.171209.240"; exon_number "6";
chr7	StringTie	exon	892278	892418	1000	+	.	gene_id "MSTRG.171209"; transcript_id "MSTRG.171209.240"; exon_number "7";
chr7	StringTie	exon	893740	893815	1000	+	.	gene_id "MSTRG.171209"; transcript_id "MSTRG.171209.240"; exon_number "8";
chr7	StringTie	exon	893899	893971	1000	+	.	gene_id "MSTRG.171209"; transcript_id "MSTRG.171209.240"; exon_number "9";
chr7	StringTie	exon	895334	897552	1000	+	.	gene_id "MSTRG.171209"; transcript_id "MSTRG.171209.240"; exon_number "10";
chr7	StringTie	transcript	876671	897890	1000	+	.	gene_id "MSTRG.171209"; transcript_id "MSTRG.171209.241";
chr7	StringTie	exon	876671	876800	1000	+	.	gene_id "MSTRG.171209"; transcript_id "MSTRG.171209.241"; exon_number "1";
chr7	StringTie	exon	884329	884394	1000	+	.	gene_id "MSTRG.171209"; transcript_id "MSTRG.171209.241"; exon_number "2";
chr7	StringTie	exon	886056	886134	1000	+	.	gene_id "MSTRG.171209"; transcript_id "MSTRG.171209.241"; exon_number "3";
chr7	StringTie	exon	886569	886650	1000	+	.	gene_id "MSTRG.171209"; transcript_id "MSTRG.171209.241"; exon_number "4";
chr7	StringTie	exon	887370	887519	1000	+	.	gene_id "MSTRG.171209"; transcript_id "MSTRG.171209.241"; exon_number "5";
chr7	StringTie	exon	890928	891066	1000	+	.	gene_id "MSTRG.171209"; transcript_id "MSTRG.171209.241"; exon_number "6";
chr7	StringTie	exon	892302	892418	1000	+	.	gene_id "MSTRG.171209"; transcript_id "MSTRG.171209.241"; exon_number "7";
chr7	StringTie	exon	893740	893815	1000	+	.	gene_id "MSTRG.171209"; transcript_id "MSTRG.171209.241"; exon_number "8";
chr7	StringTie	exon	893899	893971	1000	+	.	gene_id "MSTRG.171209"; transcript_id "MSTRG.171209.241"; exon_number "9";
chr7	StringTie	exon	895334	897890	1000	+	.	gene_id "MSTRG.171209"; transcript_id "MSTRG.171209.241"; exon_number "10";
chr7	StringTie	transcript	876686	897902	1000	+	.	gene_id "MSTRG.171209"; transcript_id "MSTRG.171209.242";
chr7	StringTie	exon	876686	876800	1000	+	.	gene_id "MSTRG.171209"; transcript_id "MSTRG.171209.242"; exon_number "1";
chr7	StringTie	exon	884134	885781	1000	+	.	gene_id "MSTRG.171209"; transcript_id "MSTRG.171209.242"; exon_number "2";
chr7	StringTie	exon	886056	886134	1000	+	.	gene_id "MSTRG.171209"; transcript_id "MSTRG.171209.242"; exon_number "3";
chr7	StringTie	exon	886569	886650	1000	+	.	gene_id "MSTRG.171209"; transcript_id "MSTRG.171209.242"; exon_number "4";
chr7	StringTie	exon	887370	887519	1000	+	.	gene_id "MSTRG.171209"; transcript_id "MSTRG.171209.242"; exon_number "5";
chr7	StringTie	exon	890928	891066	1000	+	.	gene_id "MSTRG.171209"; transcript_id "MSTRG.171209.242"; exon_number "6";
chr7	StringTie	exon	892278	892418	1000	+	.	gene_id "MSTRG.171209"; transcript_id "MSTRG.171209.242"; exon_number "7";
chr7	StringTie	exon	893740	893815	1000	+	.	gene_id "MSTRG.171209"; transcript_id "MSTRG.171209.242"; exon_number "8";
chr7	StringTie	exon	893899	893971	1000	+	.	gene_id "MSTRG.171209"; transcript_id "MSTRG.171209.242"; exon_number "9";
chr7	StringTie	exon	895334	897902	1000	+	.	gene_id "MSTRG.171209"; transcript_id "MSTRG.171209.242"; exon_number "10";
chr7	StringTie	transcript	876872	897430	1000	+	.	gene_id "MSTRG.171209"; transcript_id "MSTRG.171209.243";
chr7	StringTie	exon	876872	878327	1000	+	.	gene_id "MSTRG.171209"; transcript_id "MSTRG.171209.243"; exon_number "1";
chr7	StringTie	exon	882291	882380	1000	+	.	gene_id "MSTRG.171209"; transcript_id "MSTRG.171209.243"; exon_number "2";
chr7	StringTie	exon	886056	886134	1000	+	.	gene_id "MSTRG.171209"; transcript_id "MSTRG.171209.243"; exon_number "3";
chr7	StringTie	exon	886569	886650	1000	+	.	gene_id "MSTRG.171209"; transcript_id "MSTRG.171209.243"; exon_number "4";
chr7	StringTie	exon	887370	887519	1000	+	.	gene_id "MSTRG.171209"; transcript_id "MSTRG.171209.243"; exon_number "5";
chr7	StringTie	exon	890928	891066	1000	+	.	gene_id "MSTRG.171209"; transcript_id "MSTRG.171209.243"; exon_number "6";
chr7	StringTie	exon	892278	892418	1000	+	.	gene_id "MSTRG.171209"; transcript_id "MSTRG.171209.243"; exon_number "7";
chr7	StringTie	exon	893740	893815	1000	+	.	gene_id "MSTRG.171209"; transcript_id "MSTRG.171209.243"; exon_number "8";
chr7	StringTie	exon	893899	893971	1000	+	.	gene_id "MSTRG.171209"; transcript_id "MSTRG.171209.243"; exon_number "9";
chr7	StringTie	exon	895334	897430	1000	+	.	gene_id "MSTRG.171209"; transcript_id "MSTRG.171209.243"; exon_number "10";
chr7	StringTie	transcript	876873	897762	1000	+	.	gene_id "MSTRG.171209"; transcript_id "MSTRG.171209.244";
chr7	StringTie	exon	876873	878301	1000	+	.	gene_id "MSTRG.171209"; transcript_id "MSTRG.171209.244"; exon_number "1";
chr7	StringTie	exon	886056	886134	1000	+	.	gene_id "MSTRG.171209"; transcript_id "MSTRG.171209.244"; exon_number "2";
chr7	StringTie	exon	886569	886650	1000	+	.	gene_id "MSTRG.171209"; transcript_id "MSTRG.171209.244"; exon_number "3";
chr7	StringTie	exon	887370	887519	1000	+	.	gene_id "MSTRG.171209"; transcript_id "MSTRG.171209.244"; exon_number "4";
chr7	StringTie	exon	890928	891066	1000	+	.	gene_id "MSTRG.171209"; transcript_id "MSTRG.171209.244"; exon_number "5";
chr7	StringTie	exon	892278	892418	1000	+	.	gene_id "MSTRG.171209"; transcript_id "MSTRG.171209.244"; exon_number "6";
chr7	StringTie	exon	893740	893815	1000	+	.	gene_id "MSTRG.171209"; transcript_id "MSTRG.171209.244"; exon_number "7";
chr7	StringTie	exon	893899	893971	1000	+	.	gene_id "MSTRG.171209"; transcript_id "MSTRG.171209.244"; exon_number "8";
chr7	StringTie	exon	895334	897762	1000	+	.	gene_id "MSTRG.171209"; transcript_id "MSTRG.171209.244"; exon_number "9";
chr7	StringTie	transcript	876890	897194	1000	+	.	gene_id "MSTRG.171209"; transcript_id "MSTRG.171209.245";
chr7	StringTie	exon	876890	878191	1000	+	.	gene_id "MSTRG.171209"; transcript_id "MSTRG.171209.245"; exon_number "1";
chr7	StringTie	exon	886056	886134	1000	+	.	gene_id "MSTRG.171209"; transcript_id "MSTRG.171209.245"; exon_number "2";
chr7	StringTie	exon	886569	886650	1000	+	.	gene_id "MSTRG.171209"; transcript_id "MSTRG.171209.245"; exon_number "3";
chr7	StringTie	exon	887370	887519	1000	+	.	gene_id "MSTRG.171209"; transcript_id "MSTRG.171209.245"; exon_number "4";
chr7	StringTie	exon	890928	891066	1000	+	.	gene_id "MSTRG.171209"; transcript_id "MSTRG.171209.245"; exon_number "5";
chr7	StringTie	exon	892278	892418	1000	+	.	gene_id "MSTRG.171209"; transcript_id "MSTRG.171209.245"; exon_number "6";
chr7	StringTie	exon	893740	893815	1000	+	.	gene_id "MSTRG.171209"; transcript_id "MSTRG.171209.245"; exon_number "7";
chr7	StringTie	exon	893899	893971	1000	+	.	gene_id "MSTRG.171209"; transcript_id "MSTRG.171209.245"; exon_number "8";
chr7	StringTie	exon	895334	897194	1000	+	.	gene_id "MSTRG.171209"; transcript_id "MSTRG.171209.245"; exon_number "9";
chr7	StringTie	transcript	876899	897901	1000	+	.	gene_id "MSTRG.171209"; transcript_id "MSTRG.171209.246";
chr7	StringTie	exon	876899	883212	1000	+	.	gene_id "MSTRG.171209"; transcript_id "MSTRG.171209.246"; exon_number "1";
chr7	StringTie	exon	884134	884195	1000	+	.	gene_id "MSTRG.171209"; transcript_id "MSTRG.171209.246"; exon_number "2";
chr7	StringTie	exon	884329	884394	1000	+	.	gene_id "MSTRG.171209"; transcript_id "MSTRG.171209.246"; exon_number "3";
chr7	StringTie	exon	886056	886134	1000	+	.	gene_id "MSTRG.171209"; transcript_id "MSTRG.171209.246"; exon_number "4";
chr7	StringTie	exon	886569	886650	1000	+	.	gene_id "MSTRG.171209"; transcript_id "MSTRG.171209.246"; exon_number "5";
chr7	StringTie	exon	887370	887519	1000	+	.	gene_id "MSTRG.171209"; transcript_id "MSTRG.171209.246"; exon_number "6";
chr7	StringTie	exon	890928	891066	1000	+	.	gene_id "MSTRG.171209"; transcript_id "MSTRG.171209.246"; exon_number "7";
chr7	StringTie	exon	892278	892418	1000	+	.	gene_id "MSTRG.171209"; transcript_id "MSTRG.171209.246"; exon_number "8";
chr7	StringTie	exon	893740	893815	1000	+	.	gene_id "MSTRG.171209"; transcript_id "MSTRG.171209.246"; exon_number "9";
chr7	StringTie	exon	893899	893971	1000	+	.	gene_id "MSTRG.171209"; transcript_id "MSTRG.171209.246"; exon_number "10";
chr7	StringTie	exon	895334	897901	1000	+	.	gene_id "MSTRG.171209"; transcript_id "MSTRG.171209.246"; exon_number "11";
chr7	StringTie	transcript	876903	896915	1000	+	.	gene_id "MSTRG.171209"; transcript_id "MSTRG.171209.247";
chr7	StringTie	exon	876903	878327	1000	+	.	gene_id "MSTRG.171209"; transcript_id "MSTRG.171209.247"; exon_number "1";
chr7	StringTie	exon	886056	886134	1000	+	.	gene_id "MSTRG.171209"; transcript_id "MSTRG.171209.247"; exon_number "2";
chr7	StringTie	exon	886569	886650	1000	+	.	gene_id "MSTRG.171209"; transcript_id "MSTRG.171209.247"; exon_number "3";
chr7	StringTie	exon	887370	887519	1000	+	.	gene_id "MSTRG.171209"; transcript_id "MSTRG.171209.247"; exon_number "4";
chr7	StringTie	exon	890928	891066	1000	+	.	gene_id "MSTRG.171209"; transcript_id "MSTRG.171209.247"; exon_number "5";
chr7	StringTie	exon	892278	892418	1000	+	.	gene_id "MSTRG.171209"; transcript_id "MSTRG.171209.247"; exon_number "6";
chr7	StringTie	exon	893740	893815	1000	+	.	gene_id "MSTRG.171209"; transcript_id "MSTRG.171209.247"; exon_number "7";
chr7	StringTie	exon	893899	893971	1000	+	.	gene_id "MSTRG.171209"; transcript_id "MSTRG.171209.247"; exon_number "8";
chr7	StringTie	exon	895334	895484	1000	+	.	gene_id "MSTRG.171209"; transcript_id "MSTRG.171209.247"; exon_number "9";
chr7	StringTie	exon	895918	896915	1000	+	.	gene_id "MSTRG.171209"; transcript_id "MSTRG.171209.247"; exon_number "10";
chr7	StringTie	transcript	876903	896606	1000	+	.	gene_id "MSTRG.171209"; transcript_id "MSTRG.171209.248";
chr7	StringTie	exon	876903	883212	1000	+	.	gene_id "MSTRG.171209"; transcript_id "MSTRG.171209.248"; exon_number "1";
chr7	StringTie	exon	884329	885781	1000	+	.	gene_id "MSTRG.171209"; transcript_id "MSTRG.171209.248"; exon_number "2";
chr7	StringTie	exon	886056	886134	1000	+	.	gene_id "MSTRG.171209"; transcript_id "MSTRG.171209.248"; exon_number "3";
chr7	StringTie	exon	886569	886650	1000	+	.	gene_id "MSTRG.171209"; transcript_id "MSTRG.171209.248"; exon_number "4";
chr7	StringTie	exon	887370	887519	1000	+	.	gene_id "MSTRG.171209"; transcript_id "MSTRG.171209.248"; exon_number "5";
chr7	StringTie	exon	890928	891066	1000	+	.	gene_id "MSTRG.171209"; transcript_id "MSTRG.171209.248"; exon_number "6";
chr7	StringTie	exon	892278	892418	1000	+	.	gene_id "MSTRG.171209"; transcript_id "MSTRG.171209.248"; exon_number "7";
chr7	StringTie	exon	893740	893815	1000	+	.	gene_id "MSTRG.171209"; transcript_id "MSTRG.171209.248"; exon_number "8";
chr7	StringTie	exon	893899	893971	1000	+	.	gene_id "MSTRG.171209"; transcript_id "MSTRG.171209.248"; exon_number "9";
chr7	StringTie	exon	895334	896606	1000	+	.	gene_id "MSTRG.171209"; transcript_id "MSTRG.171209.248"; exon_number "10";
chr7	StringTie	transcript	876906	897901	1000	+	.	gene_id "MSTRG.171209"; transcript_id "MSTRG.171209.249";
chr7	StringTie	exon	876906	878327	1000	+	.	gene_id "MSTRG.171209"; transcript_id "MSTRG.171209.249"; exon_number "1";
chr7	StringTie	exon	882291	882380	1000	+	.	gene_id "MSTRG.171209"; transcript_id "MSTRG.171209.249"; exon_number "2";
chr7	StringTie	exon	883022	883184	1000	+	.	gene_id "MSTRG.171209"; transcript_id "MSTRG.171209.249"; exon_number "3";
chr7	StringTie	exon	884134	884394	1000	+	.	gene_id "MSTRG.171209"; transcript_id "MSTRG.171209.249"; exon_number "4";
chr7	StringTie	exon	886056	886134	1000	+	.	gene_id "MSTRG.171209"; transcript_id "MSTRG.171209.249"; exon_number "5";
chr7	StringTie	exon	886569	886650	1000	+	.	gene_id "MSTRG.171209"; transcript_id "MSTRG.171209.249"; exon_number "6";
chr7	StringTie	exon	887370	887519	1000	+	.	gene_id "MSTRG.171209"; transcript_id "MSTRG.171209.249"; exon_number "7";
chr7	StringTie	exon	890928	891066	1000	+	.	gene_id "MSTRG.171209"; transcript_id "MSTRG.171209.249"; exon_number "8";
chr7	StringTie	exon	892278	892418	1000	+	.	gene_id "MSTRG.171209"; transcript_id "MSTRG.171209.249"; exon_number "9";
chr7	StringTie	exon	893740	893815	1000	+	.	gene_id "MSTRG.171209"; transcript_id "MSTRG.171209.249"; exon_number "10";
chr7	StringTie	exon	893899	893971	1000	+	.	gene_id "MSTRG.171209"; transcript_id "MSTRG.171209.249"; exon_number "11";
chr7	StringTie	exon	895334	897901	1000	+	.	gene_id "MSTRG.171209"; transcript_id "MSTRG.171209.249"; exon_number "12";
chr7	StringTie	transcript	727219	789614	1000	+	.	gene_id "MSTRG.171209"; transcript_id "MSTRG.171209.25";
chr7	StringTie	exon	727219	727315	1000	+	.	gene_id "MSTRG.171209"; transcript_id "MSTRG.171209.25"; exon_number "1";
chr7	StringTie	exon	740819	740943	1000	+	.	gene_id "MSTRG.171209"; transcript_id "MSTRG.171209.25"; exon_number "2";
chr7	StringTie	exon	741347	741465	1000	+	.	gene_id "MSTRG.171209"; transcript_id "MSTRG.171209.25"; exon_number "3";
chr7	StringTie	exon	754589	754821	1000	+	.	gene_id "MSTRG.171209"; transcript_id "MSTRG.171209.25"; exon_number "4";
chr7	StringTie	exon	756782	756994	1000	+	.	gene_id "MSTRG.171209"; transcript_id "MSTRG.171209.25"; exon_number "5";
chr7	StringTie	exon	761753	761896	1000	+	.	gene_id "MSTRG.171209"; transcript_id "MSTRG.171209.25"; exon_number "6";
chr7	StringTie	exon	763806	763974	1000	+	.	gene_id "MSTRG.171209"; transcript_id "MSTRG.171209.25"; exon_number "7";
chr7	StringTie	exon	770471	770618	1000	+	.	gene_id "MSTRG.171209"; transcript_id "MSTRG.171209.25"; exon_number "8";
chr7	StringTie	exon	774048	774198	1000	+	.	gene_id "MSTRG.171209"; transcript_id "MSTRG.171209.25"; exon_number "9";
chr7	StringTie	exon	775006	775162	1000	+	.	gene_id "MSTRG.171209"; transcript_id "MSTRG.171209.25"; exon_number "10";
chr7	StringTie	exon	785517	785897	1000	+	.	gene_id "MSTRG.171209"; transcript_id "MSTRG.171209.25"; exon_number "11";
chr7	StringTie	exon	789453	789614	1000	+	.	gene_id "MSTRG.171209"; transcript_id "MSTRG.171209.25"; exon_number "12";
chr7	StringTie	transcript	876906	897899	1000	+	.	gene_id "MSTRG.171209"; transcript_id "MSTRG.171209.250";
chr7	StringTie	exon	876906	883184	1000	+	.	gene_id "MSTRG.171209"; transcript_id "MSTRG.171209.250"; exon_number "1";
chr7	StringTie	exon	884134	884195	1000	+	.	gene_id "MSTRG.171209"; transcript_id "MSTRG.171209.250"; exon_number "2";
chr7	StringTie	exon	884329	884394	1000	+	.	gene_id "MSTRG.171209"; transcript_id "MSTRG.171209.250"; exon_number "3";
chr7	StringTie	exon	886056	886134	1000	+	.	gene_id "MSTRG.171209"; transcript_id "MSTRG.171209.250"; exon_number "4";
chr7	StringTie	exon	886569	886650	1000	+	.	gene_id "MSTRG.171209"; transcript_id "MSTRG.171209.250"; exon_number "5";
chr7	StringTie	exon	887370	887519	1000	+	.	gene_id "MSTRG.171209"; transcript_id "MSTRG.171209.250"; exon_number "6";
chr7	StringTie	exon	890928	891066	1000	+	.	gene_id "MSTRG.171209"; transcript_id "MSTRG.171209.250"; exon_number "7";
chr7	StringTie	exon	892278	892418	1000	+	.	gene_id "MSTRG.171209"; transcript_id "MSTRG.171209.250"; exon_number "8";
chr7	StringTie	exon	893740	893815	1000	+	.	gene_id "MSTRG.171209"; transcript_id "MSTRG.171209.250"; exon_number "9";
chr7	StringTie	exon	893899	893971	1000	+	.	gene_id "MSTRG.171209"; transcript_id "MSTRG.171209.250"; exon_number "10";
chr7	StringTie	exon	895334	895484	1000	+	.	gene_id "MSTRG.171209"; transcript_id "MSTRG.171209.250"; exon_number "11";
chr7	StringTie	exon	895918	897899	1000	+	.	gene_id "MSTRG.171209"; transcript_id "MSTRG.171209.250"; exon_number "12";
chr7	StringTie	transcript	876907	896445	1000	+	.	gene_id "MSTRG.171209"; transcript_id "MSTRG.171209.251";
chr7	StringTie	exon	876907	878327	1000	+	.	gene_id "MSTRG.171209"; transcript_id "MSTRG.171209.251"; exon_number "1";
chr7	StringTie	exon	886056	886134	1000	+	.	gene_id "MSTRG.171209"; transcript_id "MSTRG.171209.251"; exon_number "2";
chr7	StringTie	exon	886569	886650	1000	+	.	gene_id "MSTRG.171209"; transcript_id "MSTRG.171209.251"; exon_number "3";
chr7	StringTie	exon	887370	887519	1000	+	.	gene_id "MSTRG.171209"; transcript_id "MSTRG.171209.251"; exon_number "4";
chr7	StringTie	exon	890928	891066	1000	+	.	gene_id "MSTRG.171209"; transcript_id "MSTRG.171209.251"; exon_number "5";
chr7	StringTie	exon	892278	892418	1000	+	.	gene_id "MSTRG.171209"; transcript_id "MSTRG.171209.251"; exon_number "6";
chr7	StringTie	exon	893740	893971	1000	+	.	gene_id "MSTRG.171209"; transcript_id "MSTRG.171209.251"; exon_number "7";
chr7	StringTie	exon	895334	895431	1000	+	.	gene_id "MSTRG.171209"; transcript_id "MSTRG.171209.251"; exon_number "8";
chr7	StringTie	exon	895825	896445	1000	+	.	gene_id "MSTRG.171209"; transcript_id "MSTRG.171209.251"; exon_number "9";
chr7	StringTie	transcript	876908	896481	1000	+	.	gene_id "MSTRG.171209"; transcript_id "MSTRG.171209.252";
chr7	StringTie	exon	876908	878282	1000	+	.	gene_id "MSTRG.171209"; transcript_id "MSTRG.171209.252"; exon_number "1";
chr7	StringTie	exon	884134	884394	1000	+	.	gene_id "MSTRG.171209"; transcript_id "MSTRG.171209.252"; exon_number "2";
chr7	StringTie	exon	886056	886134	1000	+	.	gene_id "MSTRG.171209"; transcript_id "MSTRG.171209.252"; exon_number "3";
chr7	StringTie	exon	886569	886650	1000	+	.	gene_id "MSTRG.171209"; transcript_id "MSTRG.171209.252"; exon_number "4";
chr7	StringTie	exon	887370	887519	1000	+	.	gene_id "MSTRG.171209"; transcript_id "MSTRG.171209.252"; exon_number "5";
chr7	StringTie	exon	890928	891066	1000	+	.	gene_id "MSTRG.171209"; transcript_id "MSTRG.171209.252"; exon_number "6";
chr7	StringTie	exon	892278	892418	1000	+	.	gene_id "MSTRG.171209"; transcript_id "MSTRG.171209.252"; exon_number "7";
chr7	StringTie	exon	893740	893815	1000	+	.	gene_id "MSTRG.171209"; transcript_id "MSTRG.171209.252"; exon_number "8";
chr7	StringTie	exon	893899	893971	1000	+	.	gene_id "MSTRG.171209"; transcript_id "MSTRG.171209.252"; exon_number "9";
chr7	StringTie	exon	895334	896481	1000	+	.	gene_id "MSTRG.171209"; transcript_id "MSTRG.171209.252"; exon_number "10";
chr7	StringTie	transcript	876911	896696	1000	+	.	gene_id "MSTRG.171209"; transcript_id "MSTRG.171209.253";
chr7	StringTie	exon	876911	878282	1000	+	.	gene_id "MSTRG.171209"; transcript_id "MSTRG.171209.253"; exon_number "1";
chr7	StringTie	exon	882291	882380	1000	+	.	gene_id "MSTRG.171209"; transcript_id "MSTRG.171209.253"; exon_number "2";
chr7	StringTie	exon	884134	884394	1000	+	.	gene_id "MSTRG.171209"; transcript_id "MSTRG.171209.253"; exon_number "3";
chr7	StringTie	exon	886056	886134	1000	+	.	gene_id "MSTRG.171209"; transcript_id "MSTRG.171209.253"; exon_number "4";
chr7	StringTie	exon	886569	886650	1000	+	.	gene_id "MSTRG.171209"; transcript_id "MSTRG.171209.253"; exon_number "5";
chr7	StringTie	exon	887370	887519	1000	+	.	gene_id "MSTRG.171209"; transcript_id "MSTRG.171209.253"; exon_number "6";
chr7	StringTie	exon	890928	891066	1000	+	.	gene_id "MSTRG.171209"; transcript_id "MSTRG.171209.253"; exon_number "7";
chr7	StringTie	exon	892302	892418	1000	+	.	gene_id "MSTRG.171209"; transcript_id "MSTRG.171209.253"; exon_number "8";
chr7	StringTie	exon	893740	893815	1000	+	.	gene_id "MSTRG.171209"; transcript_id "MSTRG.171209.253"; exon_number "9";
chr7	StringTie	exon	893899	893971	1000	+	.	gene_id "MSTRG.171209"; transcript_id "MSTRG.171209.253"; exon_number "10";
chr7	StringTie	exon	895334	896696	1000	+	.	gene_id "MSTRG.171209"; transcript_id "MSTRG.171209.253"; exon_number "11";
chr7	StringTie	transcript	876911	896565	1000	+	.	gene_id "MSTRG.171209"; transcript_id "MSTRG.171209.254";
chr7	StringTie	exon	876911	878282	1000	+	.	gene_id "MSTRG.171209"; transcript_id "MSTRG.171209.254"; exon_number "1";
chr7	StringTie	exon	882291	882380	1000	+	.	gene_id "MSTRG.171209"; transcript_id "MSTRG.171209.254"; exon_number "2";
chr7	StringTie	exon	886056	886134	1000	+	.	gene_id "MSTRG.171209"; transcript_id "MSTRG.171209.254"; exon_number "3";
chr7	StringTie	exon	886569	886650	1000	+	.	gene_id "MSTRG.171209"; transcript_id "MSTRG.171209.254"; exon_number "4";
chr7	StringTie	exon	887370	887519	1000	+	.	gene_id "MSTRG.171209"; transcript_id "MSTRG.171209.254"; exon_number "5";
chr7	StringTie	exon	890928	891066	1000	+	.	gene_id "MSTRG.171209"; transcript_id "MSTRG.171209.254"; exon_number "6";
chr7	StringTie	exon	892278	892418	1000	+	.	gene_id "MSTRG.171209"; transcript_id "MSTRG.171209.254"; exon_number "7";
chr7	StringTie	exon	893740	893815	1000	+	.	gene_id "MSTRG.171209"; transcript_id "MSTRG.171209.254"; exon_number "8";
chr7	StringTie	exon	893899	893971	1000	+	.	gene_id "MSTRG.171209"; transcript_id "MSTRG.171209.254"; exon_number "9";
chr7	StringTie	exon	895334	896565	1000	+	.	gene_id "MSTRG.171209"; transcript_id "MSTRG.171209.254"; exon_number "10";
chr7	StringTie	transcript	876912	896873	1000	+	.	gene_id "MSTRG.171209"; transcript_id "MSTRG.171209.255";
chr7	StringTie	exon	876912	878327	1000	+	.	gene_id "MSTRG.171209"; transcript_id "MSTRG.171209.255"; exon_number "1";
chr7	StringTie	exon	886056	886134	1000	+	.	gene_id "MSTRG.171209"; transcript_id "MSTRG.171209.255"; exon_number "2";
chr7	StringTie	exon	886569	886650	1000	+	.	gene_id "MSTRG.171209"; transcript_id "MSTRG.171209.255"; exon_number "3";
chr7	StringTie	exon	887370	887519	1000	+	.	gene_id "MSTRG.171209"; transcript_id "MSTRG.171209.255"; exon_number "4";
chr7	StringTie	exon	890928	891066	1000	+	.	gene_id "MSTRG.171209"; transcript_id "MSTRG.171209.255"; exon_number "5";
chr7	StringTie	exon	892302	892418	1000	+	.	gene_id "MSTRG.171209"; transcript_id "MSTRG.171209.255"; exon_number "6";
chr7	StringTie	exon	893740	893815	1000	+	.	gene_id "MSTRG.171209"; transcript_id "MSTRG.171209.255"; exon_number "7";
chr7	StringTie	exon	893899	893971	1000	+	.	gene_id "MSTRG.171209"; transcript_id "MSTRG.171209.255"; exon_number "8";
chr7	StringTie	exon	895334	896873	1000	+	.	gene_id "MSTRG.171209"; transcript_id "MSTRG.171209.255"; exon_number "9";
chr7	StringTie	transcript	876912	897288	1000	+	.	gene_id "MSTRG.171209"; transcript_id "MSTRG.171209.256";
chr7	StringTie	exon	876912	878327	1000	+	.	gene_id "MSTRG.171209"; transcript_id "MSTRG.171209.256"; exon_number "1";
chr7	StringTie	exon	882291	882380	1000	+	.	gene_id "MSTRG.171209"; transcript_id "MSTRG.171209.256"; exon_number "2";
chr7	StringTie	exon	884134	885781	1000	+	.	gene_id "MSTRG.171209"; transcript_id "MSTRG.171209.256"; exon_number "3";
chr7	StringTie	exon	886056	886134	1000	+	.	gene_id "MSTRG.171209"; transcript_id "MSTRG.171209.256"; exon_number "4";
chr7	StringTie	exon	886569	886650	1000	+	.	gene_id "MSTRG.171209"; transcript_id "MSTRG.171209.256"; exon_number "5";
chr7	StringTie	exon	887370	887519	1000	+	.	gene_id "MSTRG.171209"; transcript_id "MSTRG.171209.256"; exon_number "6";
chr7	StringTie	exon	890928	891066	1000	+	.	gene_id "MSTRG.171209"; transcript_id "MSTRG.171209.256"; exon_number "7";
chr7	StringTie	exon	892278	892418	1000	+	.	gene_id "MSTRG.171209"; transcript_id "MSTRG.171209.256"; exon_number "8";
chr7	StringTie	exon	893740	893815	1000	+	.	gene_id "MSTRG.171209"; transcript_id "MSTRG.171209.256"; exon_number "9";
chr7	StringTie	exon	893899	893971	1000	+	.	gene_id "MSTRG.171209"; transcript_id "MSTRG.171209.256"; exon_number "10";
chr7	StringTie	exon	895334	897288	1000	+	.	gene_id "MSTRG.171209"; transcript_id "MSTRG.171209.256"; exon_number "11";
chr7	StringTie	transcript	876912	896493	1000	+	.	gene_id "MSTRG.171209"; transcript_id "MSTRG.171209.257";
chr7	StringTie	exon	876912	878282	1000	+	.	gene_id "MSTRG.171209"; transcript_id "MSTRG.171209.257"; exon_number "1";
chr7	StringTie	exon	884329	884394	1000	+	.	gene_id "MSTRG.171209"; transcript_id "MSTRG.171209.257"; exon_number "2";
chr7	StringTie	exon	886056	886134	1000	+	.	gene_id "MSTRG.171209"; transcript_id "MSTRG.171209.257"; exon_number "3";
chr7	StringTie	exon	886569	886650	1000	+	.	gene_id "MSTRG.171209"; transcript_id "MSTRG.171209.257"; exon_number "4";
chr7	StringTie	exon	887370	887519	1000	+	.	gene_id "MSTRG.171209"; transcript_id "MSTRG.171209.257"; exon_number "5";
chr7	StringTie	exon	890928	891066	1000	+	.	gene_id "MSTRG.171209"; transcript_id "MSTRG.171209.257"; exon_number "6";
chr7	StringTie	exon	892278	892418	1000	+	.	gene_id "MSTRG.171209"; transcript_id "MSTRG.171209.257"; exon_number "7";
chr7	StringTie	exon	893740	893815	1000	+	.	gene_id "MSTRG.171209"; transcript_id "MSTRG.171209.257"; exon_number "8";
chr7	StringTie	exon	893899	893971	1000	+	.	gene_id "MSTRG.171209"; transcript_id "MSTRG.171209.257"; exon_number "9";
chr7	StringTie	exon	895334	895484	1000	+	.	gene_id "MSTRG.171209"; transcript_id "MSTRG.171209.257"; exon_number "10";
chr7	StringTie	exon	895918	896493	1000	+	.	gene_id "MSTRG.171209"; transcript_id "MSTRG.171209.257"; exon_number "11";
chr7	StringTie	transcript	876916	896443	1000	+	.	gene_id "MSTRG.171209"; transcript_id "MSTRG.171209.258";
chr7	StringTie	exon	876916	878327	1000	+	.	gene_id "MSTRG.171209"; transcript_id "MSTRG.171209.258"; exon_number "1";
chr7	StringTie	exon	884329	884394	1000	+	.	gene_id "MSTRG.171209"; transcript_id "MSTRG.171209.258"; exon_number "2";
chr7	StringTie	exon	886056	886134	1000	+	.	gene_id "MSTRG.171209"; transcript_id "MSTRG.171209.258"; exon_number "3";
chr7	StringTie	exon	886569	886650	1000	+	.	gene_id "MSTRG.171209"; transcript_id "MSTRG.171209.258"; exon_number "4";
chr7	StringTie	exon	887370	887519	1000	+	.	gene_id "MSTRG.171209"; transcript_id "MSTRG.171209.258"; exon_number "5";
chr7	StringTie	exon	890928	891066	1000	+	.	gene_id "MSTRG.171209"; transcript_id "MSTRG.171209.258"; exon_number "6";
chr7	StringTie	exon	892302	892418	1000	+	.	gene_id "MSTRG.171209"; transcript_id "MSTRG.171209.258"; exon_number "7";
chr7	StringTie	exon	893740	893815	1000	+	.	gene_id "MSTRG.171209"; transcript_id "MSTRG.171209.258"; exon_number "8";
chr7	StringTie	exon	893899	893971	1000	+	.	gene_id "MSTRG.171209"; transcript_id "MSTRG.171209.258"; exon_number "9";
chr7	StringTie	exon	895334	896443	1000	+	.	gene_id "MSTRG.171209"; transcript_id "MSTRG.171209.258"; exon_number "10";
chr7	StringTie	transcript	876917	897877	1000	+	.	gene_id "MSTRG.171209"; transcript_id "MSTRG.171209.259";
chr7	StringTie	exon	876917	878327	1000	+	.	gene_id "MSTRG.171209"; transcript_id "MSTRG.171209.259"; exon_number "1";
chr7	StringTie	exon	886056	886134	1000	+	.	gene_id "MSTRG.171209"; transcript_id "MSTRG.171209.259"; exon_number "2";
chr7	StringTie	exon	886569	886696	1000	+	.	gene_id "MSTRG.171209"; transcript_id "MSTRG.171209.259"; exon_number "3";
chr7	StringTie	exon	887370	887519	1000	+	.	gene_id "MSTRG.171209"; transcript_id "MSTRG.171209.259"; exon_number "4";
chr7	StringTie	exon	890928	891066	1000	+	.	gene_id "MSTRG.171209"; transcript_id "MSTRG.171209.259"; exon_number "5";
chr7	StringTie	exon	892278	892418	1000	+	.	gene_id "MSTRG.171209"; transcript_id "MSTRG.171209.259"; exon_number "6";
chr7	StringTie	exon	893740	893815	1000	+	.	gene_id "MSTRG.171209"; transcript_id "MSTRG.171209.259"; exon_number "7";
chr7	StringTie	exon	893899	893971	1000	+	.	gene_id "MSTRG.171209"; transcript_id "MSTRG.171209.259"; exon_number "8";
chr7	StringTie	exon	895334	897877	1000	+	.	gene_id "MSTRG.171209"; transcript_id "MSTRG.171209.259"; exon_number "9";
chr7	StringTie	transcript	876917	896443	1000	+	.	gene_id "MSTRG.171209"; transcript_id "MSTRG.171209.260";
chr7	StringTie	exon	876917	878378	1000	+	.	gene_id "MSTRG.171209"; transcript_id "MSTRG.171209.260"; exon_number "1";
chr7	StringTie	exon	886056	886134	1000	+	.	gene_id "MSTRG.171209"; transcript_id "MSTRG.171209.260"; exon_number "2";
chr7	StringTie	exon	886569	886650	1000	+	.	gene_id "MSTRG.171209"; transcript_id "MSTRG.171209.260"; exon_number "3";
chr7	StringTie	exon	887370	887519	1000	+	.	gene_id "MSTRG.171209"; transcript_id "MSTRG.171209.260"; exon_number "4";
chr7	StringTie	exon	890928	891066	1000	+	.	gene_id "MSTRG.171209"; transcript_id "MSTRG.171209.260"; exon_number "5";
chr7	StringTie	exon	892278	892418	1000	+	.	gene_id "MSTRG.171209"; transcript_id "MSTRG.171209.260"; exon_number "6";
chr7	StringTie	exon	893740	893815	1000	+	.	gene_id "MSTRG.171209"; transcript_id "MSTRG.171209.260"; exon_number "7";
chr7	StringTie	exon	893899	893971	1000	+	.	gene_id "MSTRG.171209"; transcript_id "MSTRG.171209.260"; exon_number "8";
chr7	StringTie	exon	895334	896443	1000	+	.	gene_id "MSTRG.171209"; transcript_id "MSTRG.171209.260"; exon_number "9";
chr7	StringTie	transcript	876917	896454	1000	+	.	gene_id "MSTRG.171209"; transcript_id "MSTRG.171209.261";
chr7	StringTie	exon	876917	879267	1000	+	.	gene_id "MSTRG.171209"; transcript_id "MSTRG.171209.261"; exon_number "1";
chr7	StringTie	exon	882291	882380	1000	+	.	gene_id "MSTRG.171209"; transcript_id "MSTRG.171209.261"; exon_number "2";
chr7	StringTie	exon	884134	884195	1000	+	.	gene_id "MSTRG.171209"; transcript_id "MSTRG.171209.261"; exon_number "3";
chr7	StringTie	exon	884329	885781	1000	+	.	gene_id "MSTRG.171209"; transcript_id "MSTRG.171209.261"; exon_number "4";
chr7	StringTie	exon	886056	886134	1000	+	.	gene_id "MSTRG.171209"; transcript_id "MSTRG.171209.261"; exon_number "5";
chr7	StringTie	exon	886569	886650	1000	+	.	gene_id "MSTRG.171209"; transcript_id "MSTRG.171209.261"; exon_number "6";
chr7	StringTie	exon	887370	887519	1000	+	.	gene_id "MSTRG.171209"; transcript_id "MSTRG.171209.261"; exon_number "7";
chr7	StringTie	exon	890928	891066	1000	+	.	gene_id "MSTRG.171209"; transcript_id "MSTRG.171209.261"; exon_number "8";
chr7	StringTie	exon	892278	892418	1000	+	.	gene_id "MSTRG.171209"; transcript_id "MSTRG.171209.261"; exon_number "9";
chr7	StringTie	exon	893740	893815	1000	+	.	gene_id "MSTRG.171209"; transcript_id "MSTRG.171209.261"; exon_number "10";
chr7	StringTie	exon	893899	893971	1000	+	.	gene_id "MSTRG.171209"; transcript_id "MSTRG.171209.261"; exon_number "11";
chr7	StringTie	exon	895334	896454	1000	+	.	gene_id "MSTRG.171209"; transcript_id "MSTRG.171209.261"; exon_number "12";
chr7	StringTie	transcript	876922	896528	1000	+	.	gene_id "MSTRG.171209"; transcript_id "MSTRG.171209.262";
chr7	StringTie	exon	876922	878130	1000	+	.	gene_id "MSTRG.171209"; transcript_id "MSTRG.171209.262"; exon_number "1";
chr7	StringTie	exon	886056	886134	1000	+	.	gene_id "MSTRG.171209"; transcript_id "MSTRG.171209.262"; exon_number "2";
chr7	StringTie	exon	886569	886650	1000	+	.	gene_id "MSTRG.171209"; transcript_id "MSTRG.171209.262"; exon_number "3";
chr7	StringTie	exon	887370	887521	1000	+	.	gene_id "MSTRG.171209"; transcript_id "MSTRG.171209.262"; exon_number "4";
chr7	StringTie	exon	890930	891066	1000	+	.	gene_id "MSTRG.171209"; transcript_id "MSTRG.171209.262"; exon_number "5";
chr7	StringTie	exon	892278	892418	1000	+	.	gene_id "MSTRG.171209"; transcript_id "MSTRG.171209.262"; exon_number "6";
chr7	StringTie	exon	893740	893815	1000	+	.	gene_id "MSTRG.171209"; transcript_id "MSTRG.171209.262"; exon_number "7";
chr7	StringTie	exon	893899	893971	1000	+	.	gene_id "MSTRG.171209"; transcript_id "MSTRG.171209.262"; exon_number "8";
chr7	StringTie	exon	895334	896528	1000	+	.	gene_id "MSTRG.171209"; transcript_id "MSTRG.171209.262"; exon_number "9";
chr7	StringTie	transcript	876924	897195	1000	+	.	gene_id "MSTRG.171209"; transcript_id "MSTRG.171209.263";
chr7	StringTie	exon	876924	878327	1000	+	.	gene_id "MSTRG.171209"; transcript_id "MSTRG.171209.263"; exon_number "1";
chr7	StringTie	exon	884134	884394	1000	+	.	gene_id "MSTRG.171209"; transcript_id "MSTRG.171209.263"; exon_number "2";
chr7	StringTie	exon	886056	886134	1000	+	.	gene_id "MSTRG.171209"; transcript_id "MSTRG.171209.263"; exon_number "3";
chr7	StringTie	exon	886569	886650	1000	+	.	gene_id "MSTRG.171209"; transcript_id "MSTRG.171209.263"; exon_number "4";
chr7	StringTie	exon	887370	887519	1000	+	.	gene_id "MSTRG.171209"; transcript_id "MSTRG.171209.263"; exon_number "5";
chr7	StringTie	exon	890928	891066	1000	+	.	gene_id "MSTRG.171209"; transcript_id "MSTRG.171209.263"; exon_number "6";
chr7	StringTie	exon	892278	892418	1000	+	.	gene_id "MSTRG.171209"; transcript_id "MSTRG.171209.263"; exon_number "7";
chr7	StringTie	exon	893740	893815	1000	+	.	gene_id "MSTRG.171209"; transcript_id "MSTRG.171209.263"; exon_number "8";
chr7	StringTie	exon	893899	893971	1000	+	.	gene_id "MSTRG.171209"; transcript_id "MSTRG.171209.263"; exon_number "9";
chr7	StringTie	exon	895334	897195	1000	+	.	gene_id "MSTRG.171209"; transcript_id "MSTRG.171209.263"; exon_number "10";
chr7	StringTie	transcript	876929	897663	1000	+	.	gene_id "MSTRG.171209"; transcript_id "MSTRG.171209.264";
chr7	StringTie	exon	876929	878327	1000	+	.	gene_id "MSTRG.171209"; transcript_id "MSTRG.171209.264"; exon_number "1";
chr7	StringTie	exon	884329	884394	1000	+	.	gene_id "MSTRG.171209"; transcript_id "MSTRG.171209.264"; exon_number "2";
chr7	StringTie	exon	886056	886134	1000	+	.	gene_id "MSTRG.171209"; transcript_id "MSTRG.171209.264"; exon_number "3";
chr7	StringTie	exon	886569	886650	1000	+	.	gene_id "MSTRG.171209"; transcript_id "MSTRG.171209.264"; exon_number "4";
chr7	StringTie	exon	887370	887519	1000	+	.	gene_id "MSTRG.171209"; transcript_id "MSTRG.171209.264"; exon_number "5";
chr7	StringTie	exon	890928	891066	1000	+	.	gene_id "MSTRG.171209"; transcript_id "MSTRG.171209.264"; exon_number "6";
chr7	StringTie	exon	892278	892418	1000	+	.	gene_id "MSTRG.171209"; transcript_id "MSTRG.171209.264"; exon_number "7";
chr7	StringTie	exon	893740	893971	1000	+	.	gene_id "MSTRG.171209"; transcript_id "MSTRG.171209.264"; exon_number "8";
chr7	StringTie	exon	895334	897663	1000	+	.	gene_id "MSTRG.171209"; transcript_id "MSTRG.171209.264"; exon_number "9";
chr7	StringTie	transcript	876930	896449	1000	+	.	gene_id "MSTRG.171209"; transcript_id "MSTRG.171209.265";
chr7	StringTie	exon	876930	878341	1000	+	.	gene_id "MSTRG.171209"; transcript_id "MSTRG.171209.265"; exon_number "1";
chr7	StringTie	exon	886056	886134	1000	+	.	gene_id "MSTRG.171209"; transcript_id "MSTRG.171209.265"; exon_number "2";
chr7	StringTie	exon	886569	886650	1000	+	.	gene_id "MSTRG.171209"; transcript_id "MSTRG.171209.265"; exon_number "3";
chr7	StringTie	exon	887370	887519	1000	+	.	gene_id "MSTRG.171209"; transcript_id "MSTRG.171209.265"; exon_number "4";
chr7	StringTie	exon	890928	891066	1000	+	.	gene_id "MSTRG.171209"; transcript_id "MSTRG.171209.265"; exon_number "5";
chr7	StringTie	exon	892278	892418	1000	+	.	gene_id "MSTRG.171209"; transcript_id "MSTRG.171209.265"; exon_number "6";
chr7	StringTie	exon	893740	893815	1000	+	.	gene_id "MSTRG.171209"; transcript_id "MSTRG.171209.265"; exon_number "7";
chr7	StringTie	exon	893899	893971	1000	+	.	gene_id "MSTRG.171209"; transcript_id "MSTRG.171209.265"; exon_number "8";
chr7	StringTie	exon	895334	896449	1000	+	.	gene_id "MSTRG.171209"; transcript_id "MSTRG.171209.265"; exon_number "9";
chr7	StringTie	transcript	876931	896467	1000	+	.	gene_id "MSTRG.171209"; transcript_id "MSTRG.171209.266";
chr7	StringTie	exon	876931	878327	1000	+	.	gene_id "MSTRG.171209"; transcript_id "MSTRG.171209.266"; exon_number "1";
chr7	StringTie	exon	886056	886134	1000	+	.	gene_id "MSTRG.171209"; transcript_id "MSTRG.171209.266"; exon_number "2";
chr7	StringTie	exon	886569	886650	1000	+	.	gene_id "MSTRG.171209"; transcript_id "MSTRG.171209.266"; exon_number "3";
chr7	StringTie	exon	887370	889211	1000	+	.	gene_id "MSTRG.171209"; transcript_id "MSTRG.171209.266"; exon_number "4";
chr7	StringTie	exon	890928	891066	1000	+	.	gene_id "MSTRG.171209"; transcript_id "MSTRG.171209.266"; exon_number "5";
chr7	StringTie	exon	892278	892418	1000	+	.	gene_id "MSTRG.171209"; transcript_id "MSTRG.171209.266"; exon_number "6";
chr7	StringTie	exon	893740	893815	1000	+	.	gene_id "MSTRG.171209"; transcript_id "MSTRG.171209.266"; exon_number "7";
chr7	StringTie	exon	893899	893971	1000	+	.	gene_id "MSTRG.171209"; transcript_id "MSTRG.171209.266"; exon_number "8";
chr7	StringTie	exon	895334	896467	1000	+	.	gene_id "MSTRG.171209"; transcript_id "MSTRG.171209.266"; exon_number "9";
chr7	StringTie	transcript	876932	896457	1000	+	.	gene_id "MSTRG.171209"; transcript_id "MSTRG.171209.267";
chr7	StringTie	exon	876932	878327	1000	+	.	gene_id "MSTRG.171209"; transcript_id "MSTRG.171209.267"; exon_number "1";
chr7	StringTie	exon	882291	882380	1000	+	.	gene_id "MSTRG.171209"; transcript_id "MSTRG.171209.267"; exon_number "2";
chr7	StringTie	exon	884134	884394	1000	+	.	gene_id "MSTRG.171209"; transcript_id "MSTRG.171209.267"; exon_number "3";
chr7	StringTie	exon	886056	886134	1000	+	.	gene_id "MSTRG.171209"; transcript_id "MSTRG.171209.267"; exon_number "4";
chr7	StringTie	exon	886569	886650	1000	+	.	gene_id "MSTRG.171209"; transcript_id "MSTRG.171209.267"; exon_number "5";
chr7	StringTie	exon	887370	887519	1000	+	.	gene_id "MSTRG.171209"; transcript_id "MSTRG.171209.267"; exon_number "6";
chr7	StringTie	exon	890928	891066	1000	+	.	gene_id "MSTRG.171209"; transcript_id "MSTRG.171209.267"; exon_number "7";
chr7	StringTie	exon	892302	892418	1000	+	.	gene_id "MSTRG.171209"; transcript_id "MSTRG.171209.267"; exon_number "8";
chr7	StringTie	exon	893740	893815	1000	+	.	gene_id "MSTRG.171209"; transcript_id "MSTRG.171209.267"; exon_number "9";
chr7	StringTie	exon	893899	893971	1000	+	.	gene_id "MSTRG.171209"; transcript_id "MSTRG.171209.267"; exon_number "10";
chr7	StringTie	exon	895334	896457	1000	+	.	gene_id "MSTRG.171209"; transcript_id "MSTRG.171209.267"; exon_number "11";
chr7	StringTie	transcript	876933	896464	1000	+	.	gene_id "MSTRG.171209"; transcript_id "MSTRG.171209.268";
chr7	StringTie	exon	876933	878282	1000	+	.	gene_id "MSTRG.171209"; transcript_id "MSTRG.171209.268"; exon_number "1";
chr7	StringTie	exon	886056	886134	1000	+	.	gene_id "MSTRG.171209"; transcript_id "MSTRG.171209.268"; exon_number "2";
chr7	StringTie	exon	886569	886696	1000	+	.	gene_id "MSTRG.171209"; transcript_id "MSTRG.171209.268"; exon_number "3";
chr7	StringTie	exon	887370	887519	1000	+	.	gene_id "MSTRG.171209"; transcript_id "MSTRG.171209.268"; exon_number "4";
chr7	StringTie	exon	890928	891066	1000	+	.	gene_id "MSTRG.171209"; transcript_id "MSTRG.171209.268"; exon_number "5";
chr7	StringTie	exon	892278	892418	1000	+	.	gene_id "MSTRG.171209"; transcript_id "MSTRG.171209.268"; exon_number "6";
chr7	StringTie	exon	893740	893815	1000	+	.	gene_id "MSTRG.171209"; transcript_id "MSTRG.171209.268"; exon_number "7";
chr7	StringTie	exon	893899	893971	1000	+	.	gene_id "MSTRG.171209"; transcript_id "MSTRG.171209.268"; exon_number "8";
chr7	StringTie	exon	895334	896464	1000	+	.	gene_id "MSTRG.171209"; transcript_id "MSTRG.171209.268"; exon_number "9";
chr7	StringTie	transcript	876938	897890	1000	+	.	gene_id "MSTRG.171209"; transcript_id "MSTRG.171209.269";
chr7	StringTie	exon	876938	878282	1000	+	.	gene_id "MSTRG.171209"; transcript_id "MSTRG.171209.269"; exon_number "1";
chr7	StringTie	exon	882294	882380	1000	+	.	gene_id "MSTRG.171209"; transcript_id "MSTRG.171209.269"; exon_number "2";
chr7	StringTie	exon	883022	883212	1000	+	.	gene_id "MSTRG.171209"; transcript_id "MSTRG.171209.269"; exon_number "3";
chr7	StringTie	exon	884134	885781	1000	+	.	gene_id "MSTRG.171209"; transcript_id "MSTRG.171209.269"; exon_number "4";
chr7	StringTie	exon	886056	886134	1000	+	.	gene_id "MSTRG.171209"; transcript_id "MSTRG.171209.269"; exon_number "5";
chr7	StringTie	exon	886569	886650	1000	+	.	gene_id "MSTRG.171209"; transcript_id "MSTRG.171209.269"; exon_number "6";
chr7	StringTie	exon	887370	887519	1000	+	.	gene_id "MSTRG.171209"; transcript_id "MSTRG.171209.269"; exon_number "7";
chr7	StringTie	exon	890928	891066	1000	+	.	gene_id "MSTRG.171209"; transcript_id "MSTRG.171209.269"; exon_number "8";
chr7	StringTie	exon	892278	892418	1000	+	.	gene_id "MSTRG.171209"; transcript_id "MSTRG.171209.269"; exon_number "9";
chr7	StringTie	exon	893740	893815	1000	+	.	gene_id "MSTRG.171209"; transcript_id "MSTRG.171209.269"; exon_number "10";
chr7	StringTie	exon	893899	893971	1000	+	.	gene_id "MSTRG.171209"; transcript_id "MSTRG.171209.269"; exon_number "11";
chr7	StringTie	exon	895334	897890	1000	+	.	gene_id "MSTRG.171209"; transcript_id "MSTRG.171209.269"; exon_number "12";
chr7	StringTie	transcript	727252	786703	1000	+	.	gene_id "MSTRG.171209"; transcript_id "MSTRG.171209.27";
chr7	StringTie	exon	727252	727315	1000	+	.	gene_id "MSTRG.171209"; transcript_id "MSTRG.171209.27"; exon_number "1";
chr7	StringTie	exon	729663	729847	1000	+	.	gene_id "MSTRG.171209"; transcript_id "MSTRG.171209.27"; exon_number "2";
chr7	StringTie	exon	740819	740943	1000	+	.	gene_id "MSTRG.171209"; transcript_id "MSTRG.171209.27"; exon_number "3";
chr7	StringTie	exon	741347	741465	1000	+	.	gene_id "MSTRG.171209"; transcript_id "MSTRG.171209.27"; exon_number "4";
chr7	StringTie	exon	750868	753560	1000	+	.	gene_id "MSTRG.171209"; transcript_id "MSTRG.171209.27"; exon_number "5";
chr7	StringTie	exon	754389	754482	1000	+	.	gene_id "MSTRG.171209"; transcript_id "MSTRG.171209.27"; exon_number "6";
chr7	StringTie	exon	754589	754821	1000	+	.	gene_id "MSTRG.171209"; transcript_id "MSTRG.171209.27"; exon_number "7";
chr7	StringTie	exon	756782	756994	1000	+	.	gene_id "MSTRG.171209"; transcript_id "MSTRG.171209.27"; exon_number "8";
chr7	StringTie	exon	761753	761896	1000	+	.	gene_id "MSTRG.171209"; transcript_id "MSTRG.171209.27"; exon_number "9";
chr7	StringTie	exon	763806	763974	1000	+	.	gene_id "MSTRG.171209"; transcript_id "MSTRG.171209.27"; exon_number "10";
chr7	StringTie	exon	770471	770618	1000	+	.	gene_id "MSTRG.171209"; transcript_id "MSTRG.171209.27"; exon_number "11";
chr7	StringTie	exon	774048	774198	1000	+	.	gene_id "MSTRG.171209"; transcript_id "MSTRG.171209.27"; exon_number "12";
chr7	StringTie	exon	775006	775162	1000	+	.	gene_id "MSTRG.171209"; transcript_id "MSTRG.171209.27"; exon_number "13";
chr7	StringTie	exon	779953	780144	1000	+	.	gene_id "MSTRG.171209"; transcript_id "MSTRG.171209.27"; exon_number "14";
chr7	StringTie	exon	785517	786703	1000	+	.	gene_id "MSTRG.171209"; transcript_id "MSTRG.171209.27"; exon_number "15";
chr7	StringTie	transcript	876938	896456	1000	+	.	gene_id "MSTRG.171209"; transcript_id "MSTRG.171209.270";
chr7	StringTie	exon	876938	878282	1000	+	.	gene_id "MSTRG.171209"; transcript_id "MSTRG.171209.270"; exon_number "1";
chr7	StringTie	exon	886056	886134	1000	+	.	gene_id "MSTRG.171209"; transcript_id "MSTRG.171209.270"; exon_number "2";
chr7	StringTie	exon	886569	886650	1000	+	.	gene_id "MSTRG.171209"; transcript_id "MSTRG.171209.270"; exon_number "3";
chr7	StringTie	exon	887370	887519	1000	+	.	gene_id "MSTRG.171209"; transcript_id "MSTRG.171209.270"; exon_number "4";
chr7	StringTie	exon	890928	891066	1000	+	.	gene_id "MSTRG.171209"; transcript_id "MSTRG.171209.270"; exon_number "5";
chr7	StringTie	exon	892278	892418	1000	+	.	gene_id "MSTRG.171209"; transcript_id "MSTRG.171209.270"; exon_number "6";
chr7	StringTie	exon	893740	893815	1000	+	.	gene_id "MSTRG.171209"; transcript_id "MSTRG.171209.270"; exon_number "7";
chr7	StringTie	exon	893899	893971	1000	+	.	gene_id "MSTRG.171209"; transcript_id "MSTRG.171209.270"; exon_number "8";
chr7	StringTie	exon	895334	895474	1000	+	.	gene_id "MSTRG.171209"; transcript_id "MSTRG.171209.270"; exon_number "9";
chr7	StringTie	exon	895508	896456	1000	+	.	gene_id "MSTRG.171209"; transcript_id "MSTRG.171209.270"; exon_number "10";
chr7	StringTie	transcript	876938	896456	1000	+	.	gene_id "MSTRG.171209"; transcript_id "MSTRG.171209.271";
chr7	StringTie	exon	876938	878327	1000	+	.	gene_id "MSTRG.171209"; transcript_id "MSTRG.171209.271"; exon_number "1";
chr7	StringTie	exon	886056	886134	1000	+	.	gene_id "MSTRG.171209"; transcript_id "MSTRG.171209.271"; exon_number "2";
chr7	StringTie	exon	886569	886650	1000	+	.	gene_id "MSTRG.171209"; transcript_id "MSTRG.171209.271"; exon_number "3";
chr7	StringTie	exon	887370	887519	1000	+	.	gene_id "MSTRG.171209"; transcript_id "MSTRG.171209.271"; exon_number "4";
chr7	StringTie	exon	890928	891066	1000	+	.	gene_id "MSTRG.171209"; transcript_id "MSTRG.171209.271"; exon_number "5";
chr7	StringTie	exon	892278	892418	1000	+	.	gene_id "MSTRG.171209"; transcript_id "MSTRG.171209.271"; exon_number "6";
chr7	StringTie	exon	893740	893815	1000	+	.	gene_id "MSTRG.171209"; transcript_id "MSTRG.171209.271"; exon_number "7";
chr7	StringTie	exon	893899	893971	1000	+	.	gene_id "MSTRG.171209"; transcript_id "MSTRG.171209.271"; exon_number "8";
chr7	StringTie	exon	895334	895474	1000	+	.	gene_id "MSTRG.171209"; transcript_id "MSTRG.171209.271"; exon_number "9";
chr7	StringTie	exon	895508	896456	1000	+	.	gene_id "MSTRG.171209"; transcript_id "MSTRG.171209.271"; exon_number "10";
chr7	StringTie	transcript	876939	896489	1000	+	.	gene_id "MSTRG.171209"; transcript_id "MSTRG.171209.272";
chr7	StringTie	exon	876939	878327	1000	+	.	gene_id "MSTRG.171209"; transcript_id "MSTRG.171209.272"; exon_number "1";
chr7	StringTie	exon	882294	884394	1000	+	.	gene_id "MSTRG.171209"; transcript_id "MSTRG.171209.272"; exon_number "2";
chr7	StringTie	exon	886056	886134	1000	+	.	gene_id "MSTRG.171209"; transcript_id "MSTRG.171209.272"; exon_number "3";
chr7	StringTie	exon	886569	886650	1000	+	.	gene_id "MSTRG.171209"; transcript_id "MSTRG.171209.272"; exon_number "4";
chr7	StringTie	exon	887370	887519	1000	+	.	gene_id "MSTRG.171209"; transcript_id "MSTRG.171209.272"; exon_number "5";
chr7	StringTie	exon	890928	891066	1000	+	.	gene_id "MSTRG.171209"; transcript_id "MSTRG.171209.272"; exon_number "6";
chr7	StringTie	exon	892278	892418	1000	+	.	gene_id "MSTRG.171209"; transcript_id "MSTRG.171209.272"; exon_number "7";
chr7	StringTie	exon	893740	893815	1000	+	.	gene_id "MSTRG.171209"; transcript_id "MSTRG.171209.272"; exon_number "8";
chr7	StringTie	exon	893899	893971	1000	+	.	gene_id "MSTRG.171209"; transcript_id "MSTRG.171209.272"; exon_number "9";
chr7	StringTie	exon	895334	896489	1000	+	.	gene_id "MSTRG.171209"; transcript_id "MSTRG.171209.272"; exon_number "10";
chr7	StringTie	transcript	876939	896440	1000	+	.	gene_id "MSTRG.171209"; transcript_id "MSTRG.171209.273";
chr7	StringTie	exon	876939	879305	1000	+	.	gene_id "MSTRG.171209"; transcript_id "MSTRG.171209.273"; exon_number "1";
chr7	StringTie	exon	886056	886134	1000	+	.	gene_id "MSTRG.171209"; transcript_id "MSTRG.171209.273"; exon_number "2";
chr7	StringTie	exon	886569	886650	1000	+	.	gene_id "MSTRG.171209"; transcript_id "MSTRG.171209.273"; exon_number "3";
chr7	StringTie	exon	887370	887519	1000	+	.	gene_id "MSTRG.171209"; transcript_id "MSTRG.171209.273"; exon_number "4";
chr7	StringTie	exon	890928	891066	1000	+	.	gene_id "MSTRG.171209"; transcript_id "MSTRG.171209.273"; exon_number "5";
chr7	StringTie	exon	892278	892418	1000	+	.	gene_id "MSTRG.171209"; transcript_id "MSTRG.171209.273"; exon_number "6";
chr7	StringTie	exon	893740	893815	1000	+	.	gene_id "MSTRG.171209"; transcript_id "MSTRG.171209.273"; exon_number "7";
chr7	StringTie	exon	893899	893971	1000	+	.	gene_id "MSTRG.171209"; transcript_id "MSTRG.171209.273"; exon_number "8";
chr7	StringTie	exon	895334	896440	1000	+	.	gene_id "MSTRG.171209"; transcript_id "MSTRG.171209.273"; exon_number "9";
chr7	StringTie	transcript	876939	896470	1000	+	.	gene_id "MSTRG.171209"; transcript_id "MSTRG.171209.274";
chr7	StringTie	exon	876939	878327	1000	+	.	gene_id "MSTRG.171209"; transcript_id "MSTRG.171209.274"; exon_number "1";
chr7	StringTie	exon	886056	886134	1000	+	.	gene_id "MSTRG.171209"; transcript_id "MSTRG.171209.274"; exon_number "2";
chr7	StringTie	exon	886569	886650	1000	+	.	gene_id "MSTRG.171209"; transcript_id "MSTRG.171209.274"; exon_number "3";
chr7	StringTie	exon	887370	887519	1000	+	.	gene_id "MSTRG.171209"; transcript_id "MSTRG.171209.274"; exon_number "4";
chr7	StringTie	exon	890928	891066	1000	+	.	gene_id "MSTRG.171209"; transcript_id "MSTRG.171209.274"; exon_number "5";
chr7	StringTie	exon	892278	892418	1000	+	.	gene_id "MSTRG.171209"; transcript_id "MSTRG.171209.274"; exon_number "6";
chr7	StringTie	exon	893747	893815	1000	+	.	gene_id "MSTRG.171209"; transcript_id "MSTRG.171209.274"; exon_number "7";
chr7	StringTie	exon	893899	893971	1000	+	.	gene_id "MSTRG.171209"; transcript_id "MSTRG.171209.274"; exon_number "8";
chr7	StringTie	exon	895334	896470	1000	+	.	gene_id "MSTRG.171209"; transcript_id "MSTRG.171209.274"; exon_number "9";
chr7	StringTie	transcript	876940	896478	1000	+	.	gene_id "MSTRG.171209"; transcript_id "MSTRG.171209.275";
chr7	StringTie	exon	876940	878327	1000	+	.	gene_id "MSTRG.171209"; transcript_id "MSTRG.171209.275"; exon_number "1";
chr7	StringTie	exon	886056	886134	1000	+	.	gene_id "MSTRG.171209"; transcript_id "MSTRG.171209.275"; exon_number "2";
chr7	StringTie	exon	886569	886650	1000	+	.	gene_id "MSTRG.171209"; transcript_id "MSTRG.171209.275"; exon_number "3";
chr7	StringTie	exon	887371	887519	1000	+	.	gene_id "MSTRG.171209"; transcript_id "MSTRG.171209.275"; exon_number "4";
chr7	StringTie	exon	890928	891066	1000	+	.	gene_id "MSTRG.171209"; transcript_id "MSTRG.171209.275"; exon_number "5";
chr7	StringTie	exon	892278	892418	1000	+	.	gene_id "MSTRG.171209"; transcript_id "MSTRG.171209.275"; exon_number "6";
chr7	StringTie	exon	893740	893815	1000	+	.	gene_id "MSTRG.171209"; transcript_id "MSTRG.171209.275"; exon_number "7";
chr7	StringTie	exon	893899	893971	1000	+	.	gene_id "MSTRG.171209"; transcript_id "MSTRG.171209.275"; exon_number "8";
chr7	StringTie	exon	895334	896478	1000	+	.	gene_id "MSTRG.171209"; transcript_id "MSTRG.171209.275"; exon_number "9";
chr7	StringTie	transcript	876959	896472	1000	+	.	gene_id "MSTRG.171209"; transcript_id "MSTRG.171209.276";
chr7	StringTie	exon	876959	878282	1000	+	.	gene_id "MSTRG.171209"; transcript_id "MSTRG.171209.276"; exon_number "1";
chr7	StringTie	exon	886056	886134	1000	+	.	gene_id "MSTRG.171209"; transcript_id "MSTRG.171209.276"; exon_number "2";
chr7	StringTie	exon	886569	886650	1000	+	.	gene_id "MSTRG.171209"; transcript_id "MSTRG.171209.276"; exon_number "3";
chr7	StringTie	exon	887370	887519	1000	+	.	gene_id "MSTRG.171209"; transcript_id "MSTRG.171209.276"; exon_number "4";
chr7	StringTie	exon	890928	891066	1000	+	.	gene_id "MSTRG.171209"; transcript_id "MSTRG.171209.276"; exon_number "5";
chr7	StringTie	exon	892302	892418	1000	+	.	gene_id "MSTRG.171209"; transcript_id "MSTRG.171209.276"; exon_number "6";
chr7	StringTie	exon	893740	893815	1000	+	.	gene_id "MSTRG.171209"; transcript_id "MSTRG.171209.276"; exon_number "7";
chr7	StringTie	exon	893899	893971	1000	+	.	gene_id "MSTRG.171209"; transcript_id "MSTRG.171209.276"; exon_number "8";
chr7	StringTie	exon	895334	896472	1000	+	.	gene_id "MSTRG.171209"; transcript_id "MSTRG.171209.276"; exon_number "9";
chr7	StringTie	transcript	877396	896484	1000	+	.	gene_id "MSTRG.171209"; transcript_id "MSTRG.171209.277";
chr7	StringTie	exon	877396	878301	1000	+	.	gene_id "MSTRG.171209"; transcript_id "MSTRG.171209.277"; exon_number "1";
chr7	StringTie	exon	886056	886134	1000	+	.	gene_id "MSTRG.171209"; transcript_id "MSTRG.171209.277"; exon_number "2";
chr7	StringTie	exon	886569	886650	1000	+	.	gene_id "MSTRG.171209"; transcript_id "MSTRG.171209.277"; exon_number "3";
chr7	StringTie	exon	887370	887519	1000	+	.	gene_id "MSTRG.171209"; transcript_id "MSTRG.171209.277"; exon_number "4";
chr7	StringTie	exon	890928	891066	1000	+	.	gene_id "MSTRG.171209"; transcript_id "MSTRG.171209.277"; exon_number "5";
chr7	StringTie	exon	892278	892418	1000	+	.	gene_id "MSTRG.171209"; transcript_id "MSTRG.171209.277"; exon_number "6";
chr7	StringTie	exon	893740	893815	1000	+	.	gene_id "MSTRG.171209"; transcript_id "MSTRG.171209.277"; exon_number "7";
chr7	StringTie	exon	893899	893971	1000	+	.	gene_id "MSTRG.171209"; transcript_id "MSTRG.171209.277"; exon_number "8";
chr7	StringTie	exon	895334	895484	1000	+	.	gene_id "MSTRG.171209"; transcript_id "MSTRG.171209.277"; exon_number "9";
chr7	StringTie	exon	895918	896484	1000	+	.	gene_id "MSTRG.171209"; transcript_id "MSTRG.171209.277"; exon_number "10";
chr7	StringTie	transcript	877779	896441	1000	+	.	gene_id "MSTRG.171209"; transcript_id "MSTRG.171209.278";
chr7	StringTie	exon	877779	878378	1000	+	.	gene_id "MSTRG.171209"; transcript_id "MSTRG.171209.278"; exon_number "1";
chr7	StringTie	exon	886056	886134	1000	+	.	gene_id "MSTRG.171209"; transcript_id "MSTRG.171209.278"; exon_number "2";
chr7	StringTie	exon	886569	886650	1000	+	.	gene_id "MSTRG.171209"; transcript_id "MSTRG.171209.278"; exon_number "3";
chr7	StringTie	exon	887370	887519	1000	+	.	gene_id "MSTRG.171209"; transcript_id "MSTRG.171209.278"; exon_number "4";
chr7	StringTie	exon	890928	891066	1000	+	.	gene_id "MSTRG.171209"; transcript_id "MSTRG.171209.278"; exon_number "5";
chr7	StringTie	exon	892278	892418	1000	+	.	gene_id "MSTRG.171209"; transcript_id "MSTRG.171209.278"; exon_number "6";
chr7	StringTie	exon	893740	893971	1000	+	.	gene_id "MSTRG.171209"; transcript_id "MSTRG.171209.278"; exon_number "7";
chr7	StringTie	exon	895334	896441	1000	+	.	gene_id "MSTRG.171209"; transcript_id "MSTRG.171209.278"; exon_number "8";
chr7	StringTie	transcript	877815	896443	1000	+	.	gene_id "MSTRG.171209"; transcript_id "MSTRG.171209.279";
chr7	StringTie	exon	877815	878378	1000	+	.	gene_id "MSTRG.171209"; transcript_id "MSTRG.171209.279"; exon_number "1";
chr7	StringTie	exon	884329	884394	1000	+	.	gene_id "MSTRG.171209"; transcript_id "MSTRG.171209.279"; exon_number "2";
chr7	StringTie	exon	886056	886134	1000	+	.	gene_id "MSTRG.171209"; transcript_id "MSTRG.171209.279"; exon_number "3";
chr7	StringTie	exon	886569	886650	1000	+	.	gene_id "MSTRG.171209"; transcript_id "MSTRG.171209.279"; exon_number "4";
chr7	StringTie	exon	887370	887519	1000	+	.	gene_id "MSTRG.171209"; transcript_id "MSTRG.171209.279"; exon_number "5";
chr7	StringTie	exon	890928	891066	1000	+	.	gene_id "MSTRG.171209"; transcript_id "MSTRG.171209.279"; exon_number "6";
chr7	StringTie	exon	892278	892418	1000	+	.	gene_id "MSTRG.171209"; transcript_id "MSTRG.171209.279"; exon_number "7";
chr7	StringTie	exon	893740	893815	1000	+	.	gene_id "MSTRG.171209"; transcript_id "MSTRG.171209.279"; exon_number "8";
chr7	StringTie	exon	893899	893971	1000	+	.	gene_id "MSTRG.171209"; transcript_id "MSTRG.171209.279"; exon_number "9";
chr7	StringTie	exon	895334	896443	1000	+	.	gene_id "MSTRG.171209"; transcript_id "MSTRG.171209.279"; exon_number "10";
chr7	StringTie	transcript	877830	896444	1000	+	.	gene_id "MSTRG.171209"; transcript_id "MSTRG.171209.280";
chr7	StringTie	exon	877830	878130	1000	+	.	gene_id "MSTRG.171209"; transcript_id "MSTRG.171209.280"; exon_number "1";
chr7	StringTie	exon	882291	882380	1000	+	.	gene_id "MSTRG.171209"; transcript_id "MSTRG.171209.280"; exon_number "2";
chr7	StringTie	exon	886056	886134	1000	+	.	gene_id "MSTRG.171209"; transcript_id "MSTRG.171209.280"; exon_number "3";
chr7	StringTie	exon	886569	886650	1000	+	.	gene_id "MSTRG.171209"; transcript_id "MSTRG.171209.280"; exon_number "4";
chr7	StringTie	exon	887370	887519	1000	+	.	gene_id "MSTRG.171209"; transcript_id "MSTRG.171209.280"; exon_number "5";
chr7	StringTie	exon	890928	891066	1000	+	.	gene_id "MSTRG.171209"; transcript_id "MSTRG.171209.280"; exon_number "6";
chr7	StringTie	exon	892278	892418	1000	+	.	gene_id "MSTRG.171209"; transcript_id "MSTRG.171209.280"; exon_number "7";
chr7	StringTie	exon	893740	893815	1000	+	.	gene_id "MSTRG.171209"; transcript_id "MSTRG.171209.280"; exon_number "8";
chr7	StringTie	exon	893899	893971	1000	+	.	gene_id "MSTRG.171209"; transcript_id "MSTRG.171209.280"; exon_number "9";
chr7	StringTie	exon	895334	896444	1000	+	.	gene_id "MSTRG.171209"; transcript_id "MSTRG.171209.280"; exon_number "10";
chr7	StringTie	transcript	877830	896462	1000	+	.	gene_id "MSTRG.171209"; transcript_id "MSTRG.171209.281";
chr7	StringTie	exon	877830	878301	1000	+	.	gene_id "MSTRG.171209"; transcript_id "MSTRG.171209.281"; exon_number "1";
chr7	StringTie	exon	882294	882380	1000	+	.	gene_id "MSTRG.171209"; transcript_id "MSTRG.171209.281"; exon_number "2";
chr7	StringTie	exon	886056	886134	1000	+	.	gene_id "MSTRG.171209"; transcript_id "MSTRG.171209.281"; exon_number "3";
chr7	StringTie	exon	886569	886650	1000	+	.	gene_id "MSTRG.171209"; transcript_id "MSTRG.171209.281"; exon_number "4";
chr7	StringTie	exon	887370	887519	1000	+	.	gene_id "MSTRG.171209"; transcript_id "MSTRG.171209.281"; exon_number "5";
chr7	StringTie	exon	890928	891066	1000	+	.	gene_id "MSTRG.171209"; transcript_id "MSTRG.171209.281"; exon_number "6";
chr7	StringTie	exon	892278	892418	1000	+	.	gene_id "MSTRG.171209"; transcript_id "MSTRG.171209.281"; exon_number "7";
chr7	StringTie	exon	893740	893815	1000	+	.	gene_id "MSTRG.171209"; transcript_id "MSTRG.171209.281"; exon_number "8";
chr7	StringTie	exon	893899	893971	1000	+	.	gene_id "MSTRG.171209"; transcript_id "MSTRG.171209.281"; exon_number "9";
chr7	StringTie	exon	895334	896462	1000	+	.	gene_id "MSTRG.171209"; transcript_id "MSTRG.171209.281"; exon_number "10";
chr7	StringTie	transcript	877836	897889	1000	+	.	gene_id "MSTRG.171209"; transcript_id "MSTRG.171209.282";
chr7	StringTie	exon	877836	878327	1000	+	.	gene_id "MSTRG.171209"; transcript_id "MSTRG.171209.282"; exon_number "1";
chr7	StringTie	exon	882291	883212	1000	+	.	gene_id "MSTRG.171209"; transcript_id "MSTRG.171209.282"; exon_number "2";
chr7	StringTie	exon	884134	884394	1000	+	.	gene_id "MSTRG.171209"; transcript_id "MSTRG.171209.282"; exon_number "3";
chr7	StringTie	exon	886056	886134	1000	+	.	gene_id "MSTRG.171209"; transcript_id "MSTRG.171209.282"; exon_number "4";
chr7	StringTie	exon	886569	886650	1000	+	.	gene_id "MSTRG.171209"; transcript_id "MSTRG.171209.282"; exon_number "5";
chr7	StringTie	exon	887370	887519	1000	+	.	gene_id "MSTRG.171209"; transcript_id "MSTRG.171209.282"; exon_number "6";
chr7	StringTie	exon	890928	891066	1000	+	.	gene_id "MSTRG.171209"; transcript_id "MSTRG.171209.282"; exon_number "7";
chr7	StringTie	exon	892278	892418	1000	+	.	gene_id "MSTRG.171209"; transcript_id "MSTRG.171209.282"; exon_number "8";
chr7	StringTie	exon	893740	893815	1000	+	.	gene_id "MSTRG.171209"; transcript_id "MSTRG.171209.282"; exon_number "9";
chr7	StringTie	exon	893899	893971	1000	+	.	gene_id "MSTRG.171209"; transcript_id "MSTRG.171209.282"; exon_number "10";
chr7	StringTie	exon	895334	897889	1000	+	.	gene_id "MSTRG.171209"; transcript_id "MSTRG.171209.282"; exon_number "11";
chr7	StringTie	transcript	877881	896492	1000	+	.	gene_id "MSTRG.171209"; transcript_id "MSTRG.171209.283";
chr7	StringTie	exon	877881	878327	1000	+	.	gene_id "MSTRG.171209"; transcript_id "MSTRG.171209.283"; exon_number "1";
chr7	StringTie	exon	884134	884195	1000	+	.	gene_id "MSTRG.171209"; transcript_id "MSTRG.171209.283"; exon_number "2";
chr7	StringTie	exon	884329	884394	1000	+	.	gene_id "MSTRG.171209"; transcript_id "MSTRG.171209.283"; exon_number "3";
chr7	StringTie	exon	886056	886134	1000	+	.	gene_id "MSTRG.171209"; transcript_id "MSTRG.171209.283"; exon_number "4";
chr7	StringTie	exon	886569	886650	1000	+	.	gene_id "MSTRG.171209"; transcript_id "MSTRG.171209.283"; exon_number "5";
chr7	StringTie	exon	887370	887519	1000	+	.	gene_id "MSTRG.171209"; transcript_id "MSTRG.171209.283"; exon_number "6";
chr7	StringTie	exon	890928	891066	1000	+	.	gene_id "MSTRG.171209"; transcript_id "MSTRG.171209.283"; exon_number "7";
chr7	StringTie	exon	892278	892418	1000	+	.	gene_id "MSTRG.171209"; transcript_id "MSTRG.171209.283"; exon_number "8";
chr7	StringTie	exon	893740	893815	1000	+	.	gene_id "MSTRG.171209"; transcript_id "MSTRG.171209.283"; exon_number "9";
chr7	StringTie	exon	893899	893971	1000	+	.	gene_id "MSTRG.171209"; transcript_id "MSTRG.171209.283"; exon_number "10";
chr7	StringTie	exon	895334	896492	1000	+	.	gene_id "MSTRG.171209"; transcript_id "MSTRG.171209.283"; exon_number "11";
chr7	StringTie	transcript	877891	899258	1000	+	.	gene_id "MSTRG.171209"; transcript_id "MSTRG.171209.284";
chr7	StringTie	exon	877891	878130	1000	+	.	gene_id "MSTRG.171209"; transcript_id "MSTRG.171209.284"; exon_number "1";
chr7	StringTie	exon	884329	885781	1000	+	.	gene_id "MSTRG.171209"; transcript_id "MSTRG.171209.284"; exon_number "2";
chr7	StringTie	exon	886056	886134	1000	+	.	gene_id "MSTRG.171209"; transcript_id "MSTRG.171209.284"; exon_number "3";
chr7	StringTie	exon	886569	886650	1000	+	.	gene_id "MSTRG.171209"; transcript_id "MSTRG.171209.284"; exon_number "4";
chr7	StringTie	exon	887370	887519	1000	+	.	gene_id "MSTRG.171209"; transcript_id "MSTRG.171209.284"; exon_number "5";
chr7	StringTie	exon	890928	891066	1000	+	.	gene_id "MSTRG.171209"; transcript_id "MSTRG.171209.284"; exon_number "6";
chr7	StringTie	exon	892278	892418	1000	+	.	gene_id "MSTRG.171209"; transcript_id "MSTRG.171209.284"; exon_number "7";
chr7	StringTie	exon	893740	893815	1000	+	.	gene_id "MSTRG.171209"; transcript_id "MSTRG.171209.284"; exon_number "8";
chr7	StringTie	exon	893899	893971	1000	+	.	gene_id "MSTRG.171209"; transcript_id "MSTRG.171209.284"; exon_number "9";
chr7	StringTie	exon	895334	898041	1000	+	.	gene_id "MSTRG.171209"; transcript_id "MSTRG.171209.284"; exon_number "10";
chr7	StringTie	exon	898133	898335	1000	+	.	gene_id "MSTRG.171209"; transcript_id "MSTRG.171209.284"; exon_number "11";
chr7	StringTie	exon	898627	898819	1000	+	.	gene_id "MSTRG.171209"; transcript_id "MSTRG.171209.284"; exon_number "12";
chr7	StringTie	exon	899119	899258	1000	+	.	gene_id "MSTRG.171209"; transcript_id "MSTRG.171209.284"; exon_number "13";
chr7	StringTie	transcript	877905	896444	1000	+	.	gene_id "MSTRG.171209"; transcript_id "MSTRG.171209.285";
chr7	StringTie	exon	877905	878327	1000	+	.	gene_id "MSTRG.171209"; transcript_id "MSTRG.171209.285"; exon_number "1";
chr7	StringTie	exon	886056	886134	1000	+	.	gene_id "MSTRG.171209"; transcript_id "MSTRG.171209.285"; exon_number "2";
chr7	StringTie	exon	886569	886650	1000	+	.	gene_id "MSTRG.171209"; transcript_id "MSTRG.171209.285"; exon_number "3";
chr7	StringTie	exon	887370	887519	1000	+	.	gene_id "MSTRG.171209"; transcript_id "MSTRG.171209.285"; exon_number "4";
chr7	StringTie	exon	890928	891034	1000	+	.	gene_id "MSTRG.171209"; transcript_id "MSTRG.171209.285"; exon_number "5";
chr7	StringTie	exon	892302	892418	1000	+	.	gene_id "MSTRG.171209"; transcript_id "MSTRG.171209.285"; exon_number "6";
chr7	StringTie	exon	893740	893815	1000	+	.	gene_id "MSTRG.171209"; transcript_id "MSTRG.171209.285"; exon_number "7";
chr7	StringTie	exon	893899	893971	1000	+	.	gene_id "MSTRG.171209"; transcript_id "MSTRG.171209.285"; exon_number "8";
chr7	StringTie	exon	895334	896444	1000	+	.	gene_id "MSTRG.171209"; transcript_id "MSTRG.171209.285"; exon_number "9";
chr7	StringTie	transcript	877905	896443	1000	+	.	gene_id "MSTRG.171209"; transcript_id "MSTRG.171209.286";
chr7	StringTie	exon	877905	878327	1000	+	.	gene_id "MSTRG.171209"; transcript_id "MSTRG.171209.286"; exon_number "1";
chr7	StringTie	exon	886056	886134	1000	+	.	gene_id "MSTRG.171209"; transcript_id "MSTRG.171209.286"; exon_number "2";
chr7	StringTie	exon	886569	886650	1000	+	.	gene_id "MSTRG.171209"; transcript_id "MSTRG.171209.286"; exon_number "3";
chr7	StringTie	exon	887370	887519	1000	+	.	gene_id "MSTRG.171209"; transcript_id "MSTRG.171209.286"; exon_number "4";
chr7	StringTie	exon	890931	891066	1000	+	.	gene_id "MSTRG.171209"; transcript_id "MSTRG.171209.286"; exon_number "5";
chr7	StringTie	exon	892278	892418	1000	+	.	gene_id "MSTRG.171209"; transcript_id "MSTRG.171209.286"; exon_number "6";
chr7	StringTie	exon	893740	893815	1000	+	.	gene_id "MSTRG.171209"; transcript_id "MSTRG.171209.286"; exon_number "7";
chr7	StringTie	exon	893899	893971	1000	+	.	gene_id "MSTRG.171209"; transcript_id "MSTRG.171209.286"; exon_number "8";
chr7	StringTie	exon	895334	896443	1000	+	.	gene_id "MSTRG.171209"; transcript_id "MSTRG.171209.286"; exon_number "9";
chr7	StringTie	transcript	877905	896443	1000	+	.	gene_id "MSTRG.171209"; transcript_id "MSTRG.171209.287";
chr7	StringTie	exon	877905	878282	1000	+	.	gene_id "MSTRG.171209"; transcript_id "MSTRG.171209.287"; exon_number "1";
chr7	StringTie	exon	886056	886134	1000	+	.	gene_id "MSTRG.171209"; transcript_id "MSTRG.171209.287"; exon_number "2";
chr7	StringTie	exon	886569	886650	1000	+	.	gene_id "MSTRG.171209"; transcript_id "MSTRG.171209.287"; exon_number "3";
chr7	StringTie	exon	887370	887519	1000	+	.	gene_id "MSTRG.171209"; transcript_id "MSTRG.171209.287"; exon_number "4";
chr7	StringTie	exon	890931	891066	1000	+	.	gene_id "MSTRG.171209"; transcript_id "MSTRG.171209.287"; exon_number "5";
chr7	StringTie	exon	892278	892418	1000	+	.	gene_id "MSTRG.171209"; transcript_id "MSTRG.171209.287"; exon_number "6";
chr7	StringTie	exon	893740	893815	1000	+	.	gene_id "MSTRG.171209"; transcript_id "MSTRG.171209.287"; exon_number "7";
chr7	StringTie	exon	893899	893971	1000	+	.	gene_id "MSTRG.171209"; transcript_id "MSTRG.171209.287"; exon_number "8";
chr7	StringTie	exon	895334	896443	1000	+	.	gene_id "MSTRG.171209"; transcript_id "MSTRG.171209.287"; exon_number "9";
chr7	StringTie	transcript	877914	896443	1000	+	.	gene_id "MSTRG.171209"; transcript_id "MSTRG.171209.289";
chr7	StringTie	exon	877914	878130	1000	+	.	gene_id "MSTRG.171209"; transcript_id "MSTRG.171209.289"; exon_number "1";
chr7	StringTie	exon	886056	886134	1000	+	.	gene_id "MSTRG.171209"; transcript_id "MSTRG.171209.289"; exon_number "2";
chr7	StringTie	exon	886569	886696	1000	+	.	gene_id "MSTRG.171209"; transcript_id "MSTRG.171209.289"; exon_number "3";
chr7	StringTie	exon	887370	887519	1000	+	.	gene_id "MSTRG.171209"; transcript_id "MSTRG.171209.289"; exon_number "4";
chr7	StringTie	exon	890928	891066	1000	+	.	gene_id "MSTRG.171209"; transcript_id "MSTRG.171209.289"; exon_number "5";
chr7	StringTie	exon	892278	892418	1000	+	.	gene_id "MSTRG.171209"; transcript_id "MSTRG.171209.289"; exon_number "6";
chr7	StringTie	exon	893740	893815	1000	+	.	gene_id "MSTRG.171209"; transcript_id "MSTRG.171209.289"; exon_number "7";
chr7	StringTie	exon	893899	893971	1000	+	.	gene_id "MSTRG.171209"; transcript_id "MSTRG.171209.289"; exon_number "8";
chr7	StringTie	exon	895334	896443	1000	+	.	gene_id "MSTRG.171209"; transcript_id "MSTRG.171209.289"; exon_number "9";
chr7	StringTie	transcript	877937	896461	1000	+	.	gene_id "MSTRG.171209"; transcript_id "MSTRG.171209.290";
chr7	StringTie	exon	877937	878130	1000	+	.	gene_id "MSTRG.171209"; transcript_id "MSTRG.171209.290"; exon_number "1";
chr7	StringTie	exon	886056	886134	1000	+	.	gene_id "MSTRG.171209"; transcript_id "MSTRG.171209.290"; exon_number "2";
chr7	StringTie	exon	886569	886650	1000	+	.	gene_id "MSTRG.171209"; transcript_id "MSTRG.171209.290"; exon_number "3";
chr7	StringTie	exon	887370	887519	1000	+	.	gene_id "MSTRG.171209"; transcript_id "MSTRG.171209.290"; exon_number "4";
chr7	StringTie	exon	890928	891066	1000	+	.	gene_id "MSTRG.171209"; transcript_id "MSTRG.171209.290"; exon_number "5";
chr7	StringTie	exon	892278	893448	1000	+	.	gene_id "MSTRG.171209"; transcript_id "MSTRG.171209.290"; exon_number "6";
chr7	StringTie	exon	893615	893815	1000	+	.	gene_id "MSTRG.171209"; transcript_id "MSTRG.171209.290"; exon_number "7";
chr7	StringTie	exon	893899	893971	1000	+	.	gene_id "MSTRG.171209"; transcript_id "MSTRG.171209.290"; exon_number "8";
chr7	StringTie	exon	895334	896461	1000	+	.	gene_id "MSTRG.171209"; transcript_id "MSTRG.171209.290"; exon_number "9";
chr7	StringTie	transcript	878068	896440	1000	+	.	gene_id "MSTRG.171209"; transcript_id "MSTRG.171209.291";
chr7	StringTie	exon	878068	878327	1000	+	.	gene_id "MSTRG.171209"; transcript_id "MSTRG.171209.291"; exon_number "1";
chr7	StringTie	exon	886056	886134	1000	+	.	gene_id "MSTRG.171209"; transcript_id "MSTRG.171209.291"; exon_number "2";
chr7	StringTie	exon	886569	886650	1000	+	.	gene_id "MSTRG.171209"; transcript_id "MSTRG.171209.291"; exon_number "3";
chr7	StringTie	exon	890928	891066	1000	+	.	gene_id "MSTRG.171209"; transcript_id "MSTRG.171209.291"; exon_number "4";
chr7	StringTie	exon	892278	893971	1000	+	.	gene_id "MSTRG.171209"; transcript_id "MSTRG.171209.291"; exon_number "5";
chr7	StringTie	exon	895334	896440	1000	+	.	gene_id "MSTRG.171209"; transcript_id "MSTRG.171209.291"; exon_number "6";
chr7	StringTie	transcript	878348	896436	1000	+	.	gene_id "MSTRG.171209"; transcript_id "MSTRG.171209.292";
chr7	StringTie	exon	878348	878378	1000	+	.	gene_id "MSTRG.171209"; transcript_id "MSTRG.171209.292"; exon_number "1";
chr7	StringTie	exon	884134	884394	1000	+	.	gene_id "MSTRG.171209"; transcript_id "MSTRG.171209.292"; exon_number "2";
chr7	StringTie	exon	886056	886134	1000	+	.	gene_id "MSTRG.171209"; transcript_id "MSTRG.171209.292"; exon_number "3";
chr7	StringTie	exon	886569	886650	1000	+	.	gene_id "MSTRG.171209"; transcript_id "MSTRG.171209.292"; exon_number "4";
chr7	StringTie	exon	887370	887519	1000	+	.	gene_id "MSTRG.171209"; transcript_id "MSTRG.171209.292"; exon_number "5";
chr7	StringTie	exon	890928	891066	1000	+	.	gene_id "MSTRG.171209"; transcript_id "MSTRG.171209.292"; exon_number "6";
chr7	StringTie	exon	892278	892418	1000	+	.	gene_id "MSTRG.171209"; transcript_id "MSTRG.171209.292"; exon_number "7";
chr7	StringTie	exon	893740	893815	1000	+	.	gene_id "MSTRG.171209"; transcript_id "MSTRG.171209.292"; exon_number "8";
chr7	StringTie	exon	893899	893971	1000	+	.	gene_id "MSTRG.171209"; transcript_id "MSTRG.171209.292"; exon_number "9";
chr7	StringTie	exon	895334	896436	1000	+	.	gene_id "MSTRG.171209"; transcript_id "MSTRG.171209.292"; exon_number "10";
chr7	StringTie	transcript	881636	896441	1000	+	.	gene_id "MSTRG.171209"; transcript_id "MSTRG.171209.293";
chr7	StringTie	exon	881636	881704	1000	+	.	gene_id "MSTRG.171209"; transcript_id "MSTRG.171209.293"; exon_number "1";
chr7	StringTie	exon	892582	892631	1000	+	.	gene_id "MSTRG.171209"; transcript_id "MSTRG.171209.293"; exon_number "2";
chr7	StringTie	exon	892656	893971	1000	+	.	gene_id "MSTRG.171209"; transcript_id "MSTRG.171209.293"; exon_number "3";
chr7	StringTie	exon	895334	895480	1000	+	.	gene_id "MSTRG.171209"; transcript_id "MSTRG.171209.293"; exon_number "4";
chr7	StringTie	exon	895918	896441	1000	+	.	gene_id "MSTRG.171209"; transcript_id "MSTRG.171209.293"; exon_number "5";
chr7	StringTie	transcript	882092	896468	1000	+	.	gene_id "MSTRG.171209"; transcript_id "MSTRG.171209.294";
chr7	StringTie	exon	882092	882138	1000	+	.	gene_id "MSTRG.171209"; transcript_id "MSTRG.171209.294"; exon_number "1";
chr7	StringTie	exon	882294	882380	1000	+	.	gene_id "MSTRG.171209"; transcript_id "MSTRG.171209.294"; exon_number "2";
chr7	StringTie	exon	886056	886134	1000	+	.	gene_id "MSTRG.171209"; transcript_id "MSTRG.171209.294"; exon_number "3";
chr7	StringTie	exon	886569	886650	1000	+	.	gene_id "MSTRG.171209"; transcript_id "MSTRG.171209.294"; exon_number "4";
chr7	StringTie	exon	887370	887519	1000	+	.	gene_id "MSTRG.171209"; transcript_id "MSTRG.171209.294"; exon_number "5";
chr7	StringTie	exon	890928	891066	1000	+	.	gene_id "MSTRG.171209"; transcript_id "MSTRG.171209.294"; exon_number "6";
chr7	StringTie	exon	892278	892418	1000	+	.	gene_id "MSTRG.171209"; transcript_id "MSTRG.171209.294"; exon_number "7";
chr7	StringTie	exon	893740	893815	1000	+	.	gene_id "MSTRG.171209"; transcript_id "MSTRG.171209.294"; exon_number "8";
chr7	StringTie	exon	893899	893971	1000	+	.	gene_id "MSTRG.171209"; transcript_id "MSTRG.171209.294"; exon_number "9";
chr7	StringTie	exon	895334	896468	1000	+	.	gene_id "MSTRG.171209"; transcript_id "MSTRG.171209.294"; exon_number "10";
chr7	StringTie	transcript	882185	896444	1000	+	.	gene_id "MSTRG.171209"; transcript_id "MSTRG.171209.295";
chr7	StringTie	exon	882185	882346	1000	+	.	gene_id "MSTRG.171209"; transcript_id "MSTRG.171209.295"; exon_number "1";
chr7	StringTie	exon	886056	886134	1000	+	.	gene_id "MSTRG.171209"; transcript_id "MSTRG.171209.295"; exon_number "2";
chr7	StringTie	exon	886569	886650	1000	+	.	gene_id "MSTRG.171209"; transcript_id "MSTRG.171209.295"; exon_number "3";
chr7	StringTie	exon	887370	887519	1000	+	.	gene_id "MSTRG.171209"; transcript_id "MSTRG.171209.295"; exon_number "4";
chr7	StringTie	exon	890928	891066	1000	+	.	gene_id "MSTRG.171209"; transcript_id "MSTRG.171209.295"; exon_number "5";
chr7	StringTie	exon	892278	892418	1000	+	.	gene_id "MSTRG.171209"; transcript_id "MSTRG.171209.295"; exon_number "6";
chr7	StringTie	exon	893740	893815	1000	+	.	gene_id "MSTRG.171209"; transcript_id "MSTRG.171209.295"; exon_number "7";
chr7	StringTie	exon	893899	893971	1000	+	.	gene_id "MSTRG.171209"; transcript_id "MSTRG.171209.295"; exon_number "8";
chr7	StringTie	exon	895334	896444	1000	+	.	gene_id "MSTRG.171209"; transcript_id "MSTRG.171209.295"; exon_number "9";
chr7	StringTie	transcript	882315	897188	1000	+	.	gene_id "MSTRG.171209"; transcript_id "MSTRG.171209.296";
chr7	StringTie	exon	882315	882380	1000	+	.	gene_id "MSTRG.171209"; transcript_id "MSTRG.171209.296"; exon_number "1";
chr7	StringTie	exon	884134	884394	1000	+	.	gene_id "MSTRG.171209"; transcript_id "MSTRG.171209.296"; exon_number "2";
chr7	StringTie	exon	886056	886134	1000	+	.	gene_id "MSTRG.171209"; transcript_id "MSTRG.171209.296"; exon_number "3";
chr7	StringTie	exon	886569	886650	1000	+	.	gene_id "MSTRG.171209"; transcript_id "MSTRG.171209.296"; exon_number "4";
chr7	StringTie	exon	887370	887519	1000	+	.	gene_id "MSTRG.171209"; transcript_id "MSTRG.171209.296"; exon_number "5";
chr7	StringTie	exon	890928	891066	1000	+	.	gene_id "MSTRG.171209"; transcript_id "MSTRG.171209.296"; exon_number "6";
chr7	StringTie	exon	892278	892418	1000	+	.	gene_id "MSTRG.171209"; transcript_id "MSTRG.171209.296"; exon_number "7";
chr7	StringTie	exon	893740	893815	1000	+	.	gene_id "MSTRG.171209"; transcript_id "MSTRG.171209.296"; exon_number "8";
chr7	StringTie	exon	893899	893971	1000	+	.	gene_id "MSTRG.171209"; transcript_id "MSTRG.171209.296"; exon_number "9";
chr7	StringTie	exon	895334	897188	1000	+	.	gene_id "MSTRG.171209"; transcript_id "MSTRG.171209.296"; exon_number "10";
chr7	StringTie	transcript	882490	897217	1000	+	.	gene_id "MSTRG.171209"; transcript_id "MSTRG.171209.297";
chr7	StringTie	exon	882490	882515	1000	+	.	gene_id "MSTRG.171209"; transcript_id "MSTRG.171209.297"; exon_number "1";
chr7	StringTie	exon	884134	884394	1000	+	.	gene_id "MSTRG.171209"; transcript_id "MSTRG.171209.297"; exon_number "2";
chr7	StringTie	exon	886056	886134	1000	+	.	gene_id "MSTRG.171209"; transcript_id "MSTRG.171209.297"; exon_number "3";
chr7	StringTie	exon	886569	886650	1000	+	.	gene_id "MSTRG.171209"; transcript_id "MSTRG.171209.297"; exon_number "4";
chr7	StringTie	exon	887370	887519	1000	+	.	gene_id "MSTRG.171209"; transcript_id "MSTRG.171209.297"; exon_number "5";
chr7	StringTie	exon	890928	891066	1000	+	.	gene_id "MSTRG.171209"; transcript_id "MSTRG.171209.297"; exon_number "6";
chr7	StringTie	exon	892278	892418	1000	+	.	gene_id "MSTRG.171209"; transcript_id "MSTRG.171209.297"; exon_number "7";
chr7	StringTie	exon	893740	893815	1000	+	.	gene_id "MSTRG.171209"; transcript_id "MSTRG.171209.297"; exon_number "8";
chr7	StringTie	exon	893899	893971	1000	+	.	gene_id "MSTRG.171209"; transcript_id "MSTRG.171209.297"; exon_number "9";
chr7	StringTie	exon	895334	897217	1000	+	.	gene_id "MSTRG.171209"; transcript_id "MSTRG.171209.297"; exon_number "10";
chr7	StringTie	transcript	882915	896609	1000	+	.	gene_id "MSTRG.171209"; transcript_id "MSTRG.171209.298";
chr7	StringTie	exon	882915	883212	1000	+	.	gene_id "MSTRG.171209"; transcript_id "MSTRG.171209.298"; exon_number "1";
chr7	StringTie	exon	884134	884195	1000	+	.	gene_id "MSTRG.171209"; transcript_id "MSTRG.171209.298"; exon_number "2";
chr7	StringTie	exon	884329	884394	1000	+	.	gene_id "MSTRG.171209"; transcript_id "MSTRG.171209.298"; exon_number "3";
chr7	StringTie	exon	886056	886134	1000	+	.	gene_id "MSTRG.171209"; transcript_id "MSTRG.171209.298"; exon_number "4";
chr7	StringTie	exon	886569	886650	1000	+	.	gene_id "MSTRG.171209"; transcript_id "MSTRG.171209.298"; exon_number "5";
chr7	StringTie	exon	887370	887519	1000	+	.	gene_id "MSTRG.171209"; transcript_id "MSTRG.171209.298"; exon_number "6";
chr7	StringTie	exon	890928	891066	1000	+	.	gene_id "MSTRG.171209"; transcript_id "MSTRG.171209.298"; exon_number "7";
chr7	StringTie	exon	892278	892418	1000	+	.	gene_id "MSTRG.171209"; transcript_id "MSTRG.171209.298"; exon_number "8";
chr7	StringTie	exon	893740	893815	1000	+	.	gene_id "MSTRG.171209"; transcript_id "MSTRG.171209.298"; exon_number "9";
chr7	StringTie	exon	893899	893971	1000	+	.	gene_id "MSTRG.171209"; transcript_id "MSTRG.171209.298"; exon_number "10";
chr7	StringTie	exon	895334	895484	1000	+	.	gene_id "MSTRG.171209"; transcript_id "MSTRG.171209.298"; exon_number "11";
chr7	StringTie	exon	895918	896609	1000	+	.	gene_id "MSTRG.171209"; transcript_id "MSTRG.171209.298"; exon_number "12";
chr7	StringTie	transcript	882972	897901	1000	+	.	gene_id "MSTRG.171209"; transcript_id "MSTRG.171209.299";
chr7	StringTie	exon	882972	883212	1000	+	.	gene_id "MSTRG.171209"; transcript_id "MSTRG.171209.299"; exon_number "1";
chr7	StringTie	exon	884134	884195	1000	+	.	gene_id "MSTRG.171209"; transcript_id "MSTRG.171209.299"; exon_number "2";
chr7	StringTie	exon	884329	885781	1000	+	.	gene_id "MSTRG.171209"; transcript_id "MSTRG.171209.299"; exon_number "3";
chr7	StringTie	exon	886056	886134	1000	+	.	gene_id "MSTRG.171209"; transcript_id "MSTRG.171209.299"; exon_number "4";
chr7	StringTie	exon	886569	886650	1000	+	.	gene_id "MSTRG.171209"; transcript_id "MSTRG.171209.299"; exon_number "5";
chr7	StringTie	exon	887370	887519	1000	+	.	gene_id "MSTRG.171209"; transcript_id "MSTRG.171209.299"; exon_number "6";
chr7	StringTie	exon	890928	891066	1000	+	.	gene_id "MSTRG.171209"; transcript_id "MSTRG.171209.299"; exon_number "7";
chr7	StringTie	exon	892278	892418	1000	+	.	gene_id "MSTRG.171209"; transcript_id "MSTRG.171209.299"; exon_number "8";
chr7	StringTie	exon	893740	893815	1000	+	.	gene_id "MSTRG.171209"; transcript_id "MSTRG.171209.299"; exon_number "9";
chr7	StringTie	exon	893899	893971	1000	+	.	gene_id "MSTRG.171209"; transcript_id "MSTRG.171209.299"; exon_number "10";
chr7	StringTie	exon	895334	897901	1000	+	.	gene_id "MSTRG.171209"; transcript_id "MSTRG.171209.299"; exon_number "11";
chr7	StringTie	transcript	725153	809938	1000	+	.	gene_id "MSTRG.171209"; transcript_id "MSTRG.171209.3";
chr7	StringTie	exon	725153	727315	1000	+	.	gene_id "MSTRG.171209"; transcript_id "MSTRG.171209.3"; exon_number "1";
chr7	StringTie	exon	729663	729847	1000	+	.	gene_id "MSTRG.171209"; transcript_id "MSTRG.171209.3"; exon_number "2";
chr7	StringTie	exon	740819	740943	1000	+	.	gene_id "MSTRG.171209"; transcript_id "MSTRG.171209.3"; exon_number "3";
chr7	StringTie	exon	741347	741465	1000	+	.	gene_id "MSTRG.171209"; transcript_id "MSTRG.171209.3"; exon_number "4";
chr7	StringTie	exon	754589	754821	1000	+	.	gene_id "MSTRG.171209"; transcript_id "MSTRG.171209.3"; exon_number "5";
chr7	StringTie	exon	756782	756994	1000	+	.	gene_id "MSTRG.171209"; transcript_id "MSTRG.171209.3"; exon_number "6";
chr7	StringTie	exon	761753	761896	1000	+	.	gene_id "MSTRG.171209"; transcript_id "MSTRG.171209.3"; exon_number "7";
chr7	StringTie	exon	763806	769205	1000	+	.	gene_id "MSTRG.171209"; transcript_id "MSTRG.171209.3"; exon_number "8";
chr7	StringTie	exon	770471	770618	1000	+	.	gene_id "MSTRG.171209"; transcript_id "MSTRG.171209.3"; exon_number "9";
chr7	StringTie	exon	774048	774198	1000	+	.	gene_id "MSTRG.171209"; transcript_id "MSTRG.171209.3"; exon_number "10";
chr7	StringTie	exon	775006	775162	1000	+	.	gene_id "MSTRG.171209"; transcript_id "MSTRG.171209.3"; exon_number "11";
chr7	StringTie	exon	779953	780144	1000	+	.	gene_id "MSTRG.171209"; transcript_id "MSTRG.171209.3"; exon_number "12";
chr7	StringTie	exon	785517	785897	1000	+	.	gene_id "MSTRG.171209"; transcript_id "MSTRG.171209.3"; exon_number "13";
chr7	StringTie	exon	789453	789523	1000	+	.	gene_id "MSTRG.171209"; transcript_id "MSTRG.171209.3"; exon_number "14";
chr7	StringTie	exon	797103	805529	1000	+	.	gene_id "MSTRG.171209"; transcript_id "MSTRG.171209.3"; exon_number "15";
chr7	StringTie	exon	808549	809938	1000	+	.	gene_id "MSTRG.171209"; transcript_id "MSTRG.171209.3"; exon_number "16";
chr7	StringTie	transcript	728220	786698	1000	+	.	gene_id "MSTRG.171209"; transcript_id "MSTRG.171209.30";
chr7	StringTie	exon	728220	729561	1000	+	.	gene_id "MSTRG.171209"; transcript_id "MSTRG.171209.30"; exon_number "1";
chr7	StringTie	exon	729663	729847	1000	+	.	gene_id "MSTRG.171209"; transcript_id "MSTRG.171209.30"; exon_number "2";
chr7	StringTie	exon	740819	740943	1000	+	.	gene_id "MSTRG.171209"; transcript_id "MSTRG.171209.30"; exon_number "3";
chr7	StringTie	exon	741347	741465	1000	+	.	gene_id "MSTRG.171209"; transcript_id "MSTRG.171209.30"; exon_number "4";
chr7	StringTie	exon	754589	754821	1000	+	.	gene_id "MSTRG.171209"; transcript_id "MSTRG.171209.30"; exon_number "5";
chr7	StringTie	exon	756782	756994	1000	+	.	gene_id "MSTRG.171209"; transcript_id "MSTRG.171209.30"; exon_number "6";
chr7	StringTie	exon	761753	761896	1000	+	.	gene_id "MSTRG.171209"; transcript_id "MSTRG.171209.30"; exon_number "7";
chr7	StringTie	exon	763806	763974	1000	+	.	gene_id "MSTRG.171209"; transcript_id "MSTRG.171209.30"; exon_number "8";
chr7	StringTie	exon	770471	770618	1000	+	.	gene_id "MSTRG.171209"; transcript_id "MSTRG.171209.30"; exon_number "9";
chr7	StringTie	exon	774048	774198	1000	+	.	gene_id "MSTRG.171209"; transcript_id "MSTRG.171209.30"; exon_number "10";
chr7	StringTie	exon	775006	775162	1000	+	.	gene_id "MSTRG.171209"; transcript_id "MSTRG.171209.30"; exon_number "11";
chr7	StringTie	exon	779953	780144	1000	+	.	gene_id "MSTRG.171209"; transcript_id "MSTRG.171209.30"; exon_number "12";
chr7	StringTie	exon	785517	786698	1000	+	.	gene_id "MSTRG.171209"; transcript_id "MSTRG.171209.30"; exon_number "13";
chr7	StringTie	transcript	882979	896485	1000	+	.	gene_id "MSTRG.171209"; transcript_id "MSTRG.171209.300";
chr7	StringTie	exon	882979	883184	1000	+	.	gene_id "MSTRG.171209"; transcript_id "MSTRG.171209.300"; exon_number "1";
chr7	StringTie	exon	884329	884356	1000	+	.	gene_id "MSTRG.171209"; transcript_id "MSTRG.171209.300"; exon_number "2";
chr7	StringTie	exon	886056	886134	1000	+	.	gene_id "MSTRG.171209"; transcript_id "MSTRG.171209.300"; exon_number "3";
chr7	StringTie	exon	886569	886650	1000	+	.	gene_id "MSTRG.171209"; transcript_id "MSTRG.171209.300"; exon_number "4";
chr7	StringTie	exon	887370	887519	1000	+	.	gene_id "MSTRG.171209"; transcript_id "MSTRG.171209.300"; exon_number "5";
chr7	StringTie	exon	890928	891066	1000	+	.	gene_id "MSTRG.171209"; transcript_id "MSTRG.171209.300"; exon_number "6";
chr7	StringTie	exon	892278	892418	1000	+	.	gene_id "MSTRG.171209"; transcript_id "MSTRG.171209.300"; exon_number "7";
chr7	StringTie	exon	893740	893815	1000	+	.	gene_id "MSTRG.171209"; transcript_id "MSTRG.171209.300"; exon_number "8";
chr7	StringTie	exon	893899	893971	1000	+	.	gene_id "MSTRG.171209"; transcript_id "MSTRG.171209.300"; exon_number "9";
chr7	StringTie	exon	895334	896485	1000	+	.	gene_id "MSTRG.171209"; transcript_id "MSTRG.171209.300"; exon_number "10";
chr7	StringTie	transcript	882982	899258	1000	+	.	gene_id "MSTRG.171209"; transcript_id "MSTRG.171209.301";
chr7	StringTie	exon	882982	883212	1000	+	.	gene_id "MSTRG.171209"; transcript_id "MSTRG.171209.301"; exon_number "1";
chr7	StringTie	exon	884134	886134	1000	+	.	gene_id "MSTRG.171209"; transcript_id "MSTRG.171209.301"; exon_number "2";
chr7	StringTie	exon	886569	886650	1000	+	.	gene_id "MSTRG.171209"; transcript_id "MSTRG.171209.301"; exon_number "3";
chr7	StringTie	exon	887370	887519	1000	+	.	gene_id "MSTRG.171209"; transcript_id "MSTRG.171209.301"; exon_number "4";
chr7	StringTie	exon	890928	891066	1000	+	.	gene_id "MSTRG.171209"; transcript_id "MSTRG.171209.301"; exon_number "5";
chr7	StringTie	exon	892278	892418	1000	+	.	gene_id "MSTRG.171209"; transcript_id "MSTRG.171209.301"; exon_number "6";
chr7	StringTie	exon	893740	893815	1000	+	.	gene_id "MSTRG.171209"; transcript_id "MSTRG.171209.301"; exon_number "7";
chr7	StringTie	exon	893899	893971	1000	+	.	gene_id "MSTRG.171209"; transcript_id "MSTRG.171209.301"; exon_number "8";
chr7	StringTie	exon	895334	898041	1000	+	.	gene_id "MSTRG.171209"; transcript_id "MSTRG.171209.301"; exon_number "9";
chr7	StringTie	exon	898133	898288	1000	+	.	gene_id "MSTRG.171209"; transcript_id "MSTRG.171209.301"; exon_number "10";
chr7	StringTie	exon	898449	898635	1000	+	.	gene_id "MSTRG.171209"; transcript_id "MSTRG.171209.301"; exon_number "11";
chr7	StringTie	exon	898694	898819	1000	+	.	gene_id "MSTRG.171209"; transcript_id "MSTRG.171209.301"; exon_number "12";
chr7	StringTie	exon	899119	899258	1000	+	.	gene_id "MSTRG.171209"; transcript_id "MSTRG.171209.301"; exon_number "13";
chr7	StringTie	transcript	882982	896472	1000	+	.	gene_id "MSTRG.171209"; transcript_id "MSTRG.171209.302";
chr7	StringTie	exon	882982	883184	1000	+	.	gene_id "MSTRG.171209"; transcript_id "MSTRG.171209.302"; exon_number "1";
chr7	StringTie	exon	884329	885781	1000	+	.	gene_id "MSTRG.171209"; transcript_id "MSTRG.171209.302"; exon_number "2";
chr7	StringTie	exon	886056	886134	1000	+	.	gene_id "MSTRG.171209"; transcript_id "MSTRG.171209.302"; exon_number "3";
chr7	StringTie	exon	886569	886650	1000	+	.	gene_id "MSTRG.171209"; transcript_id "MSTRG.171209.302"; exon_number "4";
chr7	StringTie	exon	887370	887519	1000	+	.	gene_id "MSTRG.171209"; transcript_id "MSTRG.171209.302"; exon_number "5";
chr7	StringTie	exon	890928	891066	1000	+	.	gene_id "MSTRG.171209"; transcript_id "MSTRG.171209.302"; exon_number "6";
chr7	StringTie	exon	892278	892418	1000	+	.	gene_id "MSTRG.171209"; transcript_id "MSTRG.171209.302"; exon_number "7";
chr7	StringTie	exon	893740	893815	1000	+	.	gene_id "MSTRG.171209"; transcript_id "MSTRG.171209.302"; exon_number "8";
chr7	StringTie	exon	893899	893971	1000	+	.	gene_id "MSTRG.171209"; transcript_id "MSTRG.171209.302"; exon_number "9";
chr7	StringTie	exon	895334	896472	1000	+	.	gene_id "MSTRG.171209"; transcript_id "MSTRG.171209.302"; exon_number "10";
chr7	StringTie	transcript	883016	897882	1000	+	.	gene_id "MSTRG.171209"; transcript_id "MSTRG.171209.303";
chr7	StringTie	exon	883016	883184	1000	+	.	gene_id "MSTRG.171209"; transcript_id "MSTRG.171209.303"; exon_number "1";
chr7	StringTie	exon	884134	885781	1000	+	.	gene_id "MSTRG.171209"; transcript_id "MSTRG.171209.303"; exon_number "2";
chr7	StringTie	exon	886056	886134	1000	+	.	gene_id "MSTRG.171209"; transcript_id "MSTRG.171209.303"; exon_number "3";
chr7	StringTie	exon	886569	886650	1000	+	.	gene_id "MSTRG.171209"; transcript_id "MSTRG.171209.303"; exon_number "4";
chr7	StringTie	exon	887370	887519	1000	+	.	gene_id "MSTRG.171209"; transcript_id "MSTRG.171209.303"; exon_number "5";
chr7	StringTie	exon	890928	891066	1000	+	.	gene_id "MSTRG.171209"; transcript_id "MSTRG.171209.303"; exon_number "6";
chr7	StringTie	exon	892278	892418	1000	+	.	gene_id "MSTRG.171209"; transcript_id "MSTRG.171209.303"; exon_number "7";
chr7	StringTie	exon	893740	893815	1000	+	.	gene_id "MSTRG.171209"; transcript_id "MSTRG.171209.303"; exon_number "8";
chr7	StringTie	exon	893899	893971	1000	+	.	gene_id "MSTRG.171209"; transcript_id "MSTRG.171209.303"; exon_number "9";
chr7	StringTie	exon	895334	897882	1000	+	.	gene_id "MSTRG.171209"; transcript_id "MSTRG.171209.303"; exon_number "10";
chr7	StringTie	transcript	883033	896650	1000	+	.	gene_id "MSTRG.171209"; transcript_id "MSTRG.171209.304";
chr7	StringTie	exon	883033	883212	1000	+	.	gene_id "MSTRG.171209"; transcript_id "MSTRG.171209.304"; exon_number "1";
chr7	StringTie	exon	884138	884394	1000	+	.	gene_id "MSTRG.171209"; transcript_id "MSTRG.171209.304"; exon_number "2";
chr7	StringTie	exon	886056	886134	1000	+	.	gene_id "MSTRG.171209"; transcript_id "MSTRG.171209.304"; exon_number "3";
chr7	StringTie	exon	886569	886650	1000	+	.	gene_id "MSTRG.171209"; transcript_id "MSTRG.171209.304"; exon_number "4";
chr7	StringTie	exon	887370	887519	1000	+	.	gene_id "MSTRG.171209"; transcript_id "MSTRG.171209.304"; exon_number "5";
chr7	StringTie	exon	890928	891066	1000	+	.	gene_id "MSTRG.171209"; transcript_id "MSTRG.171209.304"; exon_number "6";
chr7	StringTie	exon	892278	892418	1000	+	.	gene_id "MSTRG.171209"; transcript_id "MSTRG.171209.304"; exon_number "7";
chr7	StringTie	exon	893740	893815	1000	+	.	gene_id "MSTRG.171209"; transcript_id "MSTRG.171209.304"; exon_number "8";
chr7	StringTie	exon	893899	893971	1000	+	.	gene_id "MSTRG.171209"; transcript_id "MSTRG.171209.304"; exon_number "9";
chr7	StringTie	exon	895334	896650	1000	+	.	gene_id "MSTRG.171209"; transcript_id "MSTRG.171209.304"; exon_number "10";
chr7	StringTie	transcript	883037	899270	1000	+	.	gene_id "MSTRG.171209"; transcript_id "MSTRG.171209.305";
chr7	StringTie	exon	883037	883184	1000	+	.	gene_id "MSTRG.171209"; transcript_id "MSTRG.171209.305"; exon_number "1";
chr7	StringTie	exon	884329	884394	1000	+	.	gene_id "MSTRG.171209"; transcript_id "MSTRG.171209.305"; exon_number "2";
chr7	StringTie	exon	886056	886134	1000	+	.	gene_id "MSTRG.171209"; transcript_id "MSTRG.171209.305"; exon_number "3";
chr7	StringTie	exon	886569	886650	1000	+	.	gene_id "MSTRG.171209"; transcript_id "MSTRG.171209.305"; exon_number "4";
chr7	StringTie	exon	887370	887519	1000	+	.	gene_id "MSTRG.171209"; transcript_id "MSTRG.171209.305"; exon_number "5";
chr7	StringTie	exon	890928	891066	1000	+	.	gene_id "MSTRG.171209"; transcript_id "MSTRG.171209.305"; exon_number "6";
chr7	StringTie	exon	892278	892418	1000	+	.	gene_id "MSTRG.171209"; transcript_id "MSTRG.171209.305"; exon_number "7";
chr7	StringTie	exon	893740	893815	1000	+	.	gene_id "MSTRG.171209"; transcript_id "MSTRG.171209.305"; exon_number "8";
chr7	StringTie	exon	893899	893971	1000	+	.	gene_id "MSTRG.171209"; transcript_id "MSTRG.171209.305"; exon_number "9";
chr7	StringTie	exon	895334	898030	1000	+	.	gene_id "MSTRG.171209"; transcript_id "MSTRG.171209.305"; exon_number "10";
chr7	StringTie	exon	898098	898335	1000	+	.	gene_id "MSTRG.171209"; transcript_id "MSTRG.171209.305"; exon_number "11";
chr7	StringTie	exon	898449	898566	1000	+	.	gene_id "MSTRG.171209"; transcript_id "MSTRG.171209.305"; exon_number "12";
chr7	StringTie	exon	898669	898819	1000	+	.	gene_id "MSTRG.171209"; transcript_id "MSTRG.171209.305"; exon_number "13";
chr7	StringTie	exon	899119	899270	1000	+	.	gene_id "MSTRG.171209"; transcript_id "MSTRG.171209.305"; exon_number "14";
chr7	StringTie	transcript	883054	896891	1000	+	.	gene_id "MSTRG.171209"; transcript_id "MSTRG.171209.306";
chr7	StringTie	exon	883054	883212	1000	+	.	gene_id "MSTRG.171209"; transcript_id "MSTRG.171209.306"; exon_number "1";
chr7	StringTie	exon	884134	885796	1000	+	.	gene_id "MSTRG.171209"; transcript_id "MSTRG.171209.306"; exon_number "2";
chr7	StringTie	exon	886056	886134	1000	+	.	gene_id "MSTRG.171209"; transcript_id "MSTRG.171209.306"; exon_number "3";
chr7	StringTie	exon	886569	886650	1000	+	.	gene_id "MSTRG.171209"; transcript_id "MSTRG.171209.306"; exon_number "4";
chr7	StringTie	exon	887370	887519	1000	+	.	gene_id "MSTRG.171209"; transcript_id "MSTRG.171209.306"; exon_number "5";
chr7	StringTie	exon	890928	891066	1000	+	.	gene_id "MSTRG.171209"; transcript_id "MSTRG.171209.306"; exon_number "6";
chr7	StringTie	exon	892278	892418	1000	+	.	gene_id "MSTRG.171209"; transcript_id "MSTRG.171209.306"; exon_number "7";
chr7	StringTie	exon	893740	893815	1000	+	.	gene_id "MSTRG.171209"; transcript_id "MSTRG.171209.306"; exon_number "8";
chr7	StringTie	exon	893899	893971	1000	+	.	gene_id "MSTRG.171209"; transcript_id "MSTRG.171209.306"; exon_number "9";
chr7	StringTie	exon	895334	896891	1000	+	.	gene_id "MSTRG.171209"; transcript_id "MSTRG.171209.306"; exon_number "10";
chr7	StringTie	transcript	883061	896442	1000	+	.	gene_id "MSTRG.171209"; transcript_id "MSTRG.171209.307";
chr7	StringTie	exon	883061	883212	1000	+	.	gene_id "MSTRG.171209"; transcript_id "MSTRG.171209.307"; exon_number "1";
chr7	StringTie	exon	886056	886134	1000	+	.	gene_id "MSTRG.171209"; transcript_id "MSTRG.171209.307"; exon_number "2";
chr7	StringTie	exon	886569	886650	1000	+	.	gene_id "MSTRG.171209"; transcript_id "MSTRG.171209.307"; exon_number "3";
chr7	StringTie	exon	887370	887519	1000	+	.	gene_id "MSTRG.171209"; transcript_id "MSTRG.171209.307"; exon_number "4";
chr7	StringTie	exon	890928	891066	1000	+	.	gene_id "MSTRG.171209"; transcript_id "MSTRG.171209.307"; exon_number "5";
chr7	StringTie	exon	892278	892418	1000	+	.	gene_id "MSTRG.171209"; transcript_id "MSTRG.171209.307"; exon_number "6";
chr7	StringTie	exon	893740	893815	1000	+	.	gene_id "MSTRG.171209"; transcript_id "MSTRG.171209.307"; exon_number "7";
chr7	StringTie	exon	893899	893971	1000	+	.	gene_id "MSTRG.171209"; transcript_id "MSTRG.171209.307"; exon_number "8";
chr7	StringTie	exon	895334	896442	1000	+	.	gene_id "MSTRG.171209"; transcript_id "MSTRG.171209.307"; exon_number "9";
chr7	StringTie	transcript	883089	896902	1000	+	.	gene_id "MSTRG.171209"; transcript_id "MSTRG.171209.308";
chr7	StringTie	exon	883089	883212	1000	+	.	gene_id "MSTRG.171209"; transcript_id "MSTRG.171209.308"; exon_number "1";
chr7	StringTie	exon	884134	884356	1000	+	.	gene_id "MSTRG.171209"; transcript_id "MSTRG.171209.308"; exon_number "2";
chr7	StringTie	exon	886056	886134	1000	+	.	gene_id "MSTRG.171209"; transcript_id "MSTRG.171209.308"; exon_number "3";
chr7	StringTie	exon	886569	886650	1000	+	.	gene_id "MSTRG.171209"; transcript_id "MSTRG.171209.308"; exon_number "4";
chr7	StringTie	exon	887370	887519	1000	+	.	gene_id "MSTRG.171209"; transcript_id "MSTRG.171209.308"; exon_number "5";
chr7	StringTie	exon	890928	891066	1000	+	.	gene_id "MSTRG.171209"; transcript_id "MSTRG.171209.308"; exon_number "6";
chr7	StringTie	exon	892278	892418	1000	+	.	gene_id "MSTRG.171209"; transcript_id "MSTRG.171209.308"; exon_number "7";
chr7	StringTie	exon	893740	893815	1000	+	.	gene_id "MSTRG.171209"; transcript_id "MSTRG.171209.308"; exon_number "8";
chr7	StringTie	exon	893899	893971	1000	+	.	gene_id "MSTRG.171209"; transcript_id "MSTRG.171209.308"; exon_number "9";
chr7	StringTie	exon	895334	896902	1000	+	.	gene_id "MSTRG.171209"; transcript_id "MSTRG.171209.308"; exon_number "10";
chr7	StringTie	transcript	883106	896442	1000	+	.	gene_id "MSTRG.171209"; transcript_id "MSTRG.171209.309";
chr7	StringTie	exon	883106	883212	1000	+	.	gene_id "MSTRG.171209"; transcript_id "MSTRG.171209.309"; exon_number "1";
chr7	StringTie	exon	886056	886134	1000	+	.	gene_id "MSTRG.171209"; transcript_id "MSTRG.171209.309"; exon_number "2";
chr7	StringTie	exon	886569	886650	1000	+	.	gene_id "MSTRG.171209"; transcript_id "MSTRG.171209.309"; exon_number "3";
chr7	StringTie	exon	887370	889211	1000	+	.	gene_id "MSTRG.171209"; transcript_id "MSTRG.171209.309"; exon_number "4";
chr7	StringTie	exon	890928	891066	1000	+	.	gene_id "MSTRG.171209"; transcript_id "MSTRG.171209.309"; exon_number "5";
chr7	StringTie	exon	892278	892418	1000	+	.	gene_id "MSTRG.171209"; transcript_id "MSTRG.171209.309"; exon_number "6";
chr7	StringTie	exon	893740	893815	1000	+	.	gene_id "MSTRG.171209"; transcript_id "MSTRG.171209.309"; exon_number "7";
chr7	StringTie	exon	893899	893971	1000	+	.	gene_id "MSTRG.171209"; transcript_id "MSTRG.171209.309"; exon_number "8";
chr7	StringTie	exon	895334	896442	1000	+	.	gene_id "MSTRG.171209"; transcript_id "MSTRG.171209.309"; exon_number "9";
chr7	StringTie	transcript	728253	786479	1000	+	.	gene_id "MSTRG.171209"; transcript_id "MSTRG.171209.31";
chr7	StringTie	exon	728253	728740	1000	+	.	gene_id "MSTRG.171209"; transcript_id "MSTRG.171209.31"; exon_number "1";
chr7	StringTie	exon	729663	729847	1000	+	.	gene_id "MSTRG.171209"; transcript_id "MSTRG.171209.31"; exon_number "2";
chr7	StringTie	exon	740819	740943	1000	+	.	gene_id "MSTRG.171209"; transcript_id "MSTRG.171209.31"; exon_number "3";
chr7	StringTie	exon	741347	741465	1000	+	.	gene_id "MSTRG.171209"; transcript_id "MSTRG.171209.31"; exon_number "4";
chr7	StringTie	exon	754589	754821	1000	+	.	gene_id "MSTRG.171209"; transcript_id "MSTRG.171209.31"; exon_number "5";
chr7	StringTie	exon	756782	756994	1000	+	.	gene_id "MSTRG.171209"; transcript_id "MSTRG.171209.31"; exon_number "6";
chr7	StringTie	exon	761753	761896	1000	+	.	gene_id "MSTRG.171209"; transcript_id "MSTRG.171209.31"; exon_number "7";
chr7	StringTie	exon	763806	763974	1000	+	.	gene_id "MSTRG.171209"; transcript_id "MSTRG.171209.31"; exon_number "8";
chr7	StringTie	exon	770471	770618	1000	+	.	gene_id "MSTRG.171209"; transcript_id "MSTRG.171209.31"; exon_number "9";
chr7	StringTie	exon	774048	774198	1000	+	.	gene_id "MSTRG.171209"; transcript_id "MSTRG.171209.31"; exon_number "10";
chr7	StringTie	exon	775006	775162	1000	+	.	gene_id "MSTRG.171209"; transcript_id "MSTRG.171209.31"; exon_number "11";
chr7	StringTie	exon	779953	780144	1000	+	.	gene_id "MSTRG.171209"; transcript_id "MSTRG.171209.31"; exon_number "12";
chr7	StringTie	exon	785517	786479	1000	+	.	gene_id "MSTRG.171209"; transcript_id "MSTRG.171209.31"; exon_number "13";
chr7	StringTie	transcript	883110	897431	1000	+	.	gene_id "MSTRG.171209"; transcript_id "MSTRG.171209.310";
chr7	StringTie	exon	883110	883212	1000	+	.	gene_id "MSTRG.171209"; transcript_id "MSTRG.171209.310"; exon_number "1";
chr7	StringTie	exon	884138	884394	1000	+	.	gene_id "MSTRG.171209"; transcript_id "MSTRG.171209.310"; exon_number "2";
chr7	StringTie	exon	886056	886134	1000	+	.	gene_id "MSTRG.171209"; transcript_id "MSTRG.171209.310"; exon_number "3";
chr7	StringTie	exon	886569	886650	1000	+	.	gene_id "MSTRG.171209"; transcript_id "MSTRG.171209.310"; exon_number "4";
chr7	StringTie	exon	887370	887519	1000	+	.	gene_id "MSTRG.171209"; transcript_id "MSTRG.171209.310"; exon_number "5";
chr7	StringTie	exon	890928	891066	1000	+	.	gene_id "MSTRG.171209"; transcript_id "MSTRG.171209.310"; exon_number "6";
chr7	StringTie	exon	892278	892418	1000	+	.	gene_id "MSTRG.171209"; transcript_id "MSTRG.171209.310"; exon_number "7";
chr7	StringTie	exon	893740	893971	1000	+	.	gene_id "MSTRG.171209"; transcript_id "MSTRG.171209.310"; exon_number "8";
chr7	StringTie	exon	895334	897431	1000	+	.	gene_id "MSTRG.171209"; transcript_id "MSTRG.171209.310"; exon_number "9";
chr7	StringTie	transcript	883119	896486	1000	+	.	gene_id "MSTRG.171209"; transcript_id "MSTRG.171209.311";
chr7	StringTie	exon	883119	883212	1000	+	.	gene_id "MSTRG.171209"; transcript_id "MSTRG.171209.311"; exon_number "1";
chr7	StringTie	exon	884134	884394	1000	+	.	gene_id "MSTRG.171209"; transcript_id "MSTRG.171209.311"; exon_number "2";
chr7	StringTie	exon	886056	886134	1000	+	.	gene_id "MSTRG.171209"; transcript_id "MSTRG.171209.311"; exon_number "3";
chr7	StringTie	exon	886569	886650	1000	+	.	gene_id "MSTRG.171209"; transcript_id "MSTRG.171209.311"; exon_number "4";
chr7	StringTie	exon	887370	887519	1000	+	.	gene_id "MSTRG.171209"; transcript_id "MSTRG.171209.311"; exon_number "5";
chr7	StringTie	exon	890928	891066	1000	+	.	gene_id "MSTRG.171209"; transcript_id "MSTRG.171209.311"; exon_number "6";
chr7	StringTie	exon	892302	892418	1000	+	.	gene_id "MSTRG.171209"; transcript_id "MSTRG.171209.311"; exon_number "7";
chr7	StringTie	exon	893740	893815	1000	+	.	gene_id "MSTRG.171209"; transcript_id "MSTRG.171209.311"; exon_number "8";
chr7	StringTie	exon	893899	893971	1000	+	.	gene_id "MSTRG.171209"; transcript_id "MSTRG.171209.311"; exon_number "9";
chr7	StringTie	exon	895334	896486	1000	+	.	gene_id "MSTRG.171209"; transcript_id "MSTRG.171209.311"; exon_number "10";
chr7	StringTie	transcript	883151	896493	1000	+	.	gene_id "MSTRG.171209"; transcript_id "MSTRG.171209.312";
chr7	StringTie	exon	883151	883184	1000	+	.	gene_id "MSTRG.171209"; transcript_id "MSTRG.171209.312"; exon_number "1";
chr7	StringTie	exon	884134	885796	1000	+	.	gene_id "MSTRG.171209"; transcript_id "MSTRG.171209.312"; exon_number "2";
chr7	StringTie	exon	886056	886134	1000	+	.	gene_id "MSTRG.171209"; transcript_id "MSTRG.171209.312"; exon_number "3";
chr7	StringTie	exon	886569	886650	1000	+	.	gene_id "MSTRG.171209"; transcript_id "MSTRG.171209.312"; exon_number "4";
chr7	StringTie	exon	887370	887519	1000	+	.	gene_id "MSTRG.171209"; transcript_id "MSTRG.171209.312"; exon_number "5";
chr7	StringTie	exon	890928	891066	1000	+	.	gene_id "MSTRG.171209"; transcript_id "MSTRG.171209.312"; exon_number "6";
chr7	StringTie	exon	892278	892418	1000	+	.	gene_id "MSTRG.171209"; transcript_id "MSTRG.171209.312"; exon_number "7";
chr7	StringTie	exon	893740	893815	1000	+	.	gene_id "MSTRG.171209"; transcript_id "MSTRG.171209.312"; exon_number "8";
chr7	StringTie	exon	893899	893971	1000	+	.	gene_id "MSTRG.171209"; transcript_id "MSTRG.171209.312"; exon_number "9";
chr7	StringTie	exon	895334	896493	1000	+	.	gene_id "MSTRG.171209"; transcript_id "MSTRG.171209.312"; exon_number "10";
chr7	StringTie	transcript	883157	896445	1000	+	.	gene_id "MSTRG.171209"; transcript_id "MSTRG.171209.313";
chr7	StringTie	exon	883157	883212	1000	+	.	gene_id "MSTRG.171209"; transcript_id "MSTRG.171209.313"; exon_number "1";
chr7	StringTie	exon	884329	884356	1000	+	.	gene_id "MSTRG.171209"; transcript_id "MSTRG.171209.313"; exon_number "2";
chr7	StringTie	exon	886056	886134	1000	+	.	gene_id "MSTRG.171209"; transcript_id "MSTRG.171209.313"; exon_number "3";
chr7	StringTie	exon	886569	886650	1000	+	.	gene_id "MSTRG.171209"; transcript_id "MSTRG.171209.313"; exon_number "4";
chr7	StringTie	exon	887370	887519	1000	+	.	gene_id "MSTRG.171209"; transcript_id "MSTRG.171209.313"; exon_number "5";
chr7	StringTie	exon	890928	891066	1000	+	.	gene_id "MSTRG.171209"; transcript_id "MSTRG.171209.313"; exon_number "6";
chr7	StringTie	exon	892278	893971	1000	+	.	gene_id "MSTRG.171209"; transcript_id "MSTRG.171209.313"; exon_number "7";
chr7	StringTie	exon	895334	896445	1000	+	.	gene_id "MSTRG.171209"; transcript_id "MSTRG.171209.313"; exon_number "8";
chr7	StringTie	transcript	883163	896437	1000	+	.	gene_id "MSTRG.171209"; transcript_id "MSTRG.171209.314";
chr7	StringTie	exon	883163	883212	1000	+	.	gene_id "MSTRG.171209"; transcript_id "MSTRG.171209.314"; exon_number "1";
chr7	StringTie	exon	884138	885781	1000	+	.	gene_id "MSTRG.171209"; transcript_id "MSTRG.171209.314"; exon_number "2";
chr7	StringTie	exon	886056	886134	1000	+	.	gene_id "MSTRG.171209"; transcript_id "MSTRG.171209.314"; exon_number "3";
chr7	StringTie	exon	886569	886650	1000	+	.	gene_id "MSTRG.171209"; transcript_id "MSTRG.171209.314"; exon_number "4";
chr7	StringTie	exon	887370	887519	1000	+	.	gene_id "MSTRG.171209"; transcript_id "MSTRG.171209.314"; exon_number "5";
chr7	StringTie	exon	890928	891066	1000	+	.	gene_id "MSTRG.171209"; transcript_id "MSTRG.171209.314"; exon_number "6";
chr7	StringTie	exon	892278	893815	1000	+	.	gene_id "MSTRG.171209"; transcript_id "MSTRG.171209.314"; exon_number "7";
chr7	StringTie	exon	893899	893971	1000	+	.	gene_id "MSTRG.171209"; transcript_id "MSTRG.171209.314"; exon_number "8";
chr7	StringTie	exon	895334	896437	1000	+	.	gene_id "MSTRG.171209"; transcript_id "MSTRG.171209.314"; exon_number "9";
chr7	StringTie	transcript	883172	896460	1000	+	.	gene_id "MSTRG.171209"; transcript_id "MSTRG.171209.315";
chr7	StringTie	exon	883172	883184	1000	+	.	gene_id "MSTRG.171209"; transcript_id "MSTRG.171209.315"; exon_number "1";
chr7	StringTie	exon	886056	886134	1000	+	.	gene_id "MSTRG.171209"; transcript_id "MSTRG.171209.315"; exon_number "2";
chr7	StringTie	exon	886569	886650	1000	+	.	gene_id "MSTRG.171209"; transcript_id "MSTRG.171209.315"; exon_number "3";
chr7	StringTie	exon	887370	887519	1000	+	.	gene_id "MSTRG.171209"; transcript_id "MSTRG.171209.315"; exon_number "4";
chr7	StringTie	exon	890928	891067	1000	+	.	gene_id "MSTRG.171209"; transcript_id "MSTRG.171209.315"; exon_number "5";
chr7	StringTie	exon	892309	892418	1000	+	.	gene_id "MSTRG.171209"; transcript_id "MSTRG.171209.315"; exon_number "6";
chr7	StringTie	exon	893740	893815	1000	+	.	gene_id "MSTRG.171209"; transcript_id "MSTRG.171209.315"; exon_number "7";
chr7	StringTie	exon	893899	893971	1000	+	.	gene_id "MSTRG.171209"; transcript_id "MSTRG.171209.315"; exon_number "8";
chr7	StringTie	exon	895334	896460	1000	+	.	gene_id "MSTRG.171209"; transcript_id "MSTRG.171209.315"; exon_number "9";
chr7	StringTie	transcript	883177	896703	1000	+	.	gene_id "MSTRG.171209"; transcript_id "MSTRG.171209.316";
chr7	StringTie	exon	883177	883212	1000	+	.	gene_id "MSTRG.171209"; transcript_id "MSTRG.171209.316"; exon_number "1";
chr7	StringTie	exon	884134	885059	1000	+	.	gene_id "MSTRG.171209"; transcript_id "MSTRG.171209.316"; exon_number "2";
chr7	StringTie	exon	886056	886134	1000	+	.	gene_id "MSTRG.171209"; transcript_id "MSTRG.171209.316"; exon_number "3";
chr7	StringTie	exon	886569	886650	1000	+	.	gene_id "MSTRG.171209"; transcript_id "MSTRG.171209.316"; exon_number "4";
chr7	StringTie	exon	887370	887519	1000	+	.	gene_id "MSTRG.171209"; transcript_id "MSTRG.171209.316"; exon_number "5";
chr7	StringTie	exon	890928	891066	1000	+	.	gene_id "MSTRG.171209"; transcript_id "MSTRG.171209.316"; exon_number "6";
chr7	StringTie	exon	892278	892418	1000	+	.	gene_id "MSTRG.171209"; transcript_id "MSTRG.171209.316"; exon_number "7";
chr7	StringTie	exon	893740	893815	1000	+	.	gene_id "MSTRG.171209"; transcript_id "MSTRG.171209.316"; exon_number "8";
chr7	StringTie	exon	893899	893971	1000	+	.	gene_id "MSTRG.171209"; transcript_id "MSTRG.171209.316"; exon_number "9";
chr7	StringTie	exon	895334	896703	1000	+	.	gene_id "MSTRG.171209"; transcript_id "MSTRG.171209.316"; exon_number "10";
chr7	StringTie	transcript	883201	896450	1000	+	.	gene_id "MSTRG.171209"; transcript_id "MSTRG.171209.317";
chr7	StringTie	exon	883201	883212	1000	+	.	gene_id "MSTRG.171209"; transcript_id "MSTRG.171209.317"; exon_number "1";
chr7	StringTie	exon	884329	884394	1000	+	.	gene_id "MSTRG.171209"; transcript_id "MSTRG.171209.317"; exon_number "2";
chr7	StringTie	exon	886056	886134	1000	+	.	gene_id "MSTRG.171209"; transcript_id "MSTRG.171209.317"; exon_number "3";
chr7	StringTie	exon	886569	886650	1000	+	.	gene_id "MSTRG.171209"; transcript_id "MSTRG.171209.317"; exon_number "4";
chr7	StringTie	exon	887370	887519	1000	+	.	gene_id "MSTRG.171209"; transcript_id "MSTRG.171209.317"; exon_number "5";
chr7	StringTie	exon	890928	891066	1000	+	.	gene_id "MSTRG.171209"; transcript_id "MSTRG.171209.317"; exon_number "6";
chr7	StringTie	exon	892278	892418	1000	+	.	gene_id "MSTRG.171209"; transcript_id "MSTRG.171209.317"; exon_number "7";
chr7	StringTie	exon	893740	893815	1000	+	.	gene_id "MSTRG.171209"; transcript_id "MSTRG.171209.317"; exon_number "8";
chr7	StringTie	exon	893899	893971	1000	+	.	gene_id "MSTRG.171209"; transcript_id "MSTRG.171209.317"; exon_number "9";
chr7	StringTie	exon	895334	896450	1000	+	.	gene_id "MSTRG.171209"; transcript_id "MSTRG.171209.317"; exon_number "10";
chr7	StringTie	transcript	883485	896447	1000	+	.	gene_id "MSTRG.171209"; transcript_id "MSTRG.171209.318";
chr7	StringTie	exon	883485	883597	1000	+	.	gene_id "MSTRG.171209"; transcript_id "MSTRG.171209.318"; exon_number "1";
chr7	StringTie	exon	884248	884394	1000	+	.	gene_id "MSTRG.171209"; transcript_id "MSTRG.171209.318"; exon_number "2";
chr7	StringTie	exon	886056	886134	1000	+	.	gene_id "MSTRG.171209"; transcript_id "MSTRG.171209.318"; exon_number "3";
chr7	StringTie	exon	886569	886650	1000	+	.	gene_id "MSTRG.171209"; transcript_id "MSTRG.171209.318"; exon_number "4";
chr7	StringTie	exon	887370	887519	1000	+	.	gene_id "MSTRG.171209"; transcript_id "MSTRG.171209.318"; exon_number "5";
chr7	StringTie	exon	890928	891066	1000	+	.	gene_id "MSTRG.171209"; transcript_id "MSTRG.171209.318"; exon_number "6";
chr7	StringTie	exon	892278	892418	1000	+	.	gene_id "MSTRG.171209"; transcript_id "MSTRG.171209.318"; exon_number "7";
chr7	StringTie	exon	893740	893815	1000	+	.	gene_id "MSTRG.171209"; transcript_id "MSTRG.171209.318"; exon_number "8";
chr7	StringTie	exon	893899	893971	1000	+	.	gene_id "MSTRG.171209"; transcript_id "MSTRG.171209.318"; exon_number "9";
chr7	StringTie	exon	895334	896447	1000	+	.	gene_id "MSTRG.171209"; transcript_id "MSTRG.171209.318"; exon_number "10";
chr7	StringTie	transcript	883539	896487	1000	+	.	gene_id "MSTRG.171209"; transcript_id "MSTRG.171209.319";
chr7	StringTie	exon	883539	884394	1000	+	.	gene_id "MSTRG.171209"; transcript_id "MSTRG.171209.319"; exon_number "1";
chr7	StringTie	exon	886056	886134	1000	+	.	gene_id "MSTRG.171209"; transcript_id "MSTRG.171209.319"; exon_number "2";
chr7	StringTie	exon	886569	886696	1000	+	.	gene_id "MSTRG.171209"; transcript_id "MSTRG.171209.319"; exon_number "3";
chr7	StringTie	exon	887370	887519	1000	+	.	gene_id "MSTRG.171209"; transcript_id "MSTRG.171209.319"; exon_number "4";
chr7	StringTie	exon	890928	891066	1000	+	.	gene_id "MSTRG.171209"; transcript_id "MSTRG.171209.319"; exon_number "5";
chr7	StringTie	exon	892278	892418	1000	+	.	gene_id "MSTRG.171209"; transcript_id "MSTRG.171209.319"; exon_number "6";
chr7	StringTie	exon	893740	893815	1000	+	.	gene_id "MSTRG.171209"; transcript_id "MSTRG.171209.319"; exon_number "7";
chr7	StringTie	exon	893899	893971	1000	+	.	gene_id "MSTRG.171209"; transcript_id "MSTRG.171209.319"; exon_number "8";
chr7	StringTie	exon	895334	896487	1000	+	.	gene_id "MSTRG.171209"; transcript_id "MSTRG.171209.319"; exon_number "9";
chr7	StringTie	transcript	728253	786475	1000	+	.	gene_id "MSTRG.171209"; transcript_id "MSTRG.171209.32";
chr7	StringTie	exon	728253	728740	1000	+	.	gene_id "MSTRG.171209"; transcript_id "MSTRG.171209.32"; exon_number "1";
chr7	StringTie	exon	729663	729847	1000	+	.	gene_id "MSTRG.171209"; transcript_id "MSTRG.171209.32"; exon_number "2";
chr7	StringTie	exon	740819	740943	1000	+	.	gene_id "MSTRG.171209"; transcript_id "MSTRG.171209.32"; exon_number "3";
chr7	StringTie	exon	741347	741465	1000	+	.	gene_id "MSTRG.171209"; transcript_id "MSTRG.171209.32"; exon_number "4";
chr7	StringTie	exon	754589	754821	1000	+	.	gene_id "MSTRG.171209"; transcript_id "MSTRG.171209.32"; exon_number "5";
chr7	StringTie	exon	756782	756994	1000	+	.	gene_id "MSTRG.171209"; transcript_id "MSTRG.171209.32"; exon_number "6";
chr7	StringTie	exon	761753	761896	1000	+	.	gene_id "MSTRG.171209"; transcript_id "MSTRG.171209.32"; exon_number "7";
chr7	StringTie	exon	763806	763974	1000	+	.	gene_id "MSTRG.171209"; transcript_id "MSTRG.171209.32"; exon_number "8";
chr7	StringTie	exon	770471	770618	1000	+	.	gene_id "MSTRG.171209"; transcript_id "MSTRG.171209.32"; exon_number "9";
chr7	StringTie	exon	774048	774198	1000	+	.	gene_id "MSTRG.171209"; transcript_id "MSTRG.171209.32"; exon_number "10";
chr7	StringTie	exon	775006	775162	1000	+	.	gene_id "MSTRG.171209"; transcript_id "MSTRG.171209.32"; exon_number "11";
chr7	StringTie	exon	785517	786475	1000	+	.	gene_id "MSTRG.171209"; transcript_id "MSTRG.171209.32"; exon_number "12";
chr7	StringTie	transcript	883539	896453	1000	+	.	gene_id "MSTRG.171209"; transcript_id "MSTRG.171209.320";
chr7	StringTie	exon	883539	885475	1000	+	.	gene_id "MSTRG.171209"; transcript_id "MSTRG.171209.320"; exon_number "1";
chr7	StringTie	exon	886056	886134	1000	+	.	gene_id "MSTRG.171209"; transcript_id "MSTRG.171209.320"; exon_number "2";
chr7	StringTie	exon	886569	886650	1000	+	.	gene_id "MSTRG.171209"; transcript_id "MSTRG.171209.320"; exon_number "3";
chr7	StringTie	exon	887370	887519	1000	+	.	gene_id "MSTRG.171209"; transcript_id "MSTRG.171209.320"; exon_number "4";
chr7	StringTie	exon	890928	891066	1000	+	.	gene_id "MSTRG.171209"; transcript_id "MSTRG.171209.320"; exon_number "5";
chr7	StringTie	exon	892278	892418	1000	+	.	gene_id "MSTRG.171209"; transcript_id "MSTRG.171209.320"; exon_number "6";
chr7	StringTie	exon	893740	893815	1000	+	.	gene_id "MSTRG.171209"; transcript_id "MSTRG.171209.320"; exon_number "7";
chr7	StringTie	exon	893899	893971	1000	+	.	gene_id "MSTRG.171209"; transcript_id "MSTRG.171209.320"; exon_number "8";
chr7	StringTie	exon	895334	896453	1000	+	.	gene_id "MSTRG.171209"; transcript_id "MSTRG.171209.320"; exon_number "9";
chr7	StringTie	transcript	883539	896456	1000	+	.	gene_id "MSTRG.171209"; transcript_id "MSTRG.171209.321";
chr7	StringTie	exon	883539	884394	1000	+	.	gene_id "MSTRG.171209"; transcript_id "MSTRG.171209.321"; exon_number "1";
chr7	StringTie	exon	886056	886134	1000	+	.	gene_id "MSTRG.171209"; transcript_id "MSTRG.171209.321"; exon_number "2";
chr7	StringTie	exon	886569	886650	1000	+	.	gene_id "MSTRG.171209"; transcript_id "MSTRG.171209.321"; exon_number "3";
chr7	StringTie	exon	887370	887519	1000	+	.	gene_id "MSTRG.171209"; transcript_id "MSTRG.171209.321"; exon_number "4";
chr7	StringTie	exon	890928	891066	1000	+	.	gene_id "MSTRG.171209"; transcript_id "MSTRG.171209.321"; exon_number "5";
chr7	StringTie	exon	892278	892418	1000	+	.	gene_id "MSTRG.171209"; transcript_id "MSTRG.171209.321"; exon_number "6";
chr7	StringTie	exon	893740	893815	1000	+	.	gene_id "MSTRG.171209"; transcript_id "MSTRG.171209.321"; exon_number "7";
chr7	StringTie	exon	893899	893971	1000	+	.	gene_id "MSTRG.171209"; transcript_id "MSTRG.171209.321"; exon_number "8";
chr7	StringTie	exon	895334	895474	1000	+	.	gene_id "MSTRG.171209"; transcript_id "MSTRG.171209.321"; exon_number "9";
chr7	StringTie	exon	895508	896456	1000	+	.	gene_id "MSTRG.171209"; transcript_id "MSTRG.171209.321"; exon_number "10";
chr7	StringTie	transcript	883539	896445	1000	+	.	gene_id "MSTRG.171209"; transcript_id "MSTRG.171209.322";
chr7	StringTie	exon	883539	884394	1000	+	.	gene_id "MSTRG.171209"; transcript_id "MSTRG.171209.322"; exon_number "1";
chr7	StringTie	exon	886056	886134	1000	+	.	gene_id "MSTRG.171209"; transcript_id "MSTRG.171209.322"; exon_number "2";
chr7	StringTie	exon	886569	886650	1000	+	.	gene_id "MSTRG.171209"; transcript_id "MSTRG.171209.322"; exon_number "3";
chr7	StringTie	exon	887370	887519	1000	+	.	gene_id "MSTRG.171209"; transcript_id "MSTRG.171209.322"; exon_number "4";
chr7	StringTie	exon	890928	891066	1000	+	.	gene_id "MSTRG.171209"; transcript_id "MSTRG.171209.322"; exon_number "5";
chr7	StringTie	exon	892278	892418	1000	+	.	gene_id "MSTRG.171209"; transcript_id "MSTRG.171209.322"; exon_number "6";
chr7	StringTie	exon	893740	893815	1000	+	.	gene_id "MSTRG.171209"; transcript_id "MSTRG.171209.322"; exon_number "7";
chr7	StringTie	exon	893899	893971	1000	+	.	gene_id "MSTRG.171209"; transcript_id "MSTRG.171209.322"; exon_number "8";
chr7	StringTie	exon	895334	895431	1000	+	.	gene_id "MSTRG.171209"; transcript_id "MSTRG.171209.322"; exon_number "9";
chr7	StringTie	exon	895857	896445	1000	+	.	gene_id "MSTRG.171209"; transcript_id "MSTRG.171209.322"; exon_number "10";
chr7	StringTie	transcript	883539	897899	1000	+	.	gene_id "MSTRG.171209"; transcript_id "MSTRG.171209.323";
chr7	StringTie	exon	883539	884195	1000	+	.	gene_id "MSTRG.171209"; transcript_id "MSTRG.171209.323"; exon_number "1";
chr7	StringTie	exon	884329	885796	1000	+	.	gene_id "MSTRG.171209"; transcript_id "MSTRG.171209.323"; exon_number "2";
chr7	StringTie	exon	886056	886134	1000	+	.	gene_id "MSTRG.171209"; transcript_id "MSTRG.171209.323"; exon_number "3";
chr7	StringTie	exon	886569	886650	1000	+	.	gene_id "MSTRG.171209"; transcript_id "MSTRG.171209.323"; exon_number "4";
chr7	StringTie	exon	887370	887519	1000	+	.	gene_id "MSTRG.171209"; transcript_id "MSTRG.171209.323"; exon_number "5";
chr7	StringTie	exon	890928	891066	1000	+	.	gene_id "MSTRG.171209"; transcript_id "MSTRG.171209.323"; exon_number "6";
chr7	StringTie	exon	892278	892418	1000	+	.	gene_id "MSTRG.171209"; transcript_id "MSTRG.171209.323"; exon_number "7";
chr7	StringTie	exon	893740	893815	1000	+	.	gene_id "MSTRG.171209"; transcript_id "MSTRG.171209.323"; exon_number "8";
chr7	StringTie	exon	893899	893971	1000	+	.	gene_id "MSTRG.171209"; transcript_id "MSTRG.171209.323"; exon_number "9";
chr7	StringTie	exon	895334	897899	1000	+	.	gene_id "MSTRG.171209"; transcript_id "MSTRG.171209.323"; exon_number "10";
chr7	StringTie	transcript	883539	896444	1000	+	.	gene_id "MSTRG.171209"; transcript_id "MSTRG.171209.324";
chr7	StringTie	exon	883539	884394	1000	+	.	gene_id "MSTRG.171209"; transcript_id "MSTRG.171209.324"; exon_number "1";
chr7	StringTie	exon	886056	886134	1000	+	.	gene_id "MSTRG.171209"; transcript_id "MSTRG.171209.324"; exon_number "2";
chr7	StringTie	exon	886569	886650	1000	+	.	gene_id "MSTRG.171209"; transcript_id "MSTRG.171209.324"; exon_number "3";
chr7	StringTie	exon	887370	887519	1000	+	.	gene_id "MSTRG.171209"; transcript_id "MSTRG.171209.324"; exon_number "4";
chr7	StringTie	exon	890928	891066	1000	+	.	gene_id "MSTRG.171209"; transcript_id "MSTRG.171209.324"; exon_number "5";
chr7	StringTie	exon	892278	892418	1000	+	.	gene_id "MSTRG.171209"; transcript_id "MSTRG.171209.324"; exon_number "6";
chr7	StringTie	exon	893740	893815	1000	+	.	gene_id "MSTRG.171209"; transcript_id "MSTRG.171209.324"; exon_number "7";
chr7	StringTie	exon	893899	893971	1000	+	.	gene_id "MSTRG.171209"; transcript_id "MSTRG.171209.324"; exon_number "8";
chr7	StringTie	exon	895334	895677	1000	+	.	gene_id "MSTRG.171209"; transcript_id "MSTRG.171209.324"; exon_number "9";
chr7	StringTie	exon	895807	896444	1000	+	.	gene_id "MSTRG.171209"; transcript_id "MSTRG.171209.324"; exon_number "10";
chr7	StringTie	transcript	883539	897890	1000	+	.	gene_id "MSTRG.171209"; transcript_id "MSTRG.171209.325";
chr7	StringTie	exon	883539	884195	1000	+	.	gene_id "MSTRG.171209"; transcript_id "MSTRG.171209.325"; exon_number "1";
chr7	StringTie	exon	884329	885781	1000	+	.	gene_id "MSTRG.171209"; transcript_id "MSTRG.171209.325"; exon_number "2";
chr7	StringTie	exon	886056	886134	1000	+	.	gene_id "MSTRG.171209"; transcript_id "MSTRG.171209.325"; exon_number "3";
chr7	StringTie	exon	886569	886650	1000	+	.	gene_id "MSTRG.171209"; transcript_id "MSTRG.171209.325"; exon_number "4";
chr7	StringTie	exon	887370	887519	1000	+	.	gene_id "MSTRG.171209"; transcript_id "MSTRG.171209.325"; exon_number "5";
chr7	StringTie	exon	890928	891066	1000	+	.	gene_id "MSTRG.171209"; transcript_id "MSTRG.171209.325"; exon_number "6";
chr7	StringTie	exon	892302	892418	1000	+	.	gene_id "MSTRG.171209"; transcript_id "MSTRG.171209.325"; exon_number "7";
chr7	StringTie	exon	893740	893815	1000	+	.	gene_id "MSTRG.171209"; transcript_id "MSTRG.171209.325"; exon_number "8";
chr7	StringTie	exon	893899	893971	1000	+	.	gene_id "MSTRG.171209"; transcript_id "MSTRG.171209.325"; exon_number "9";
chr7	StringTie	exon	895334	897890	1000	+	.	gene_id "MSTRG.171209"; transcript_id "MSTRG.171209.325"; exon_number "10";
chr7	StringTie	transcript	883540	896443	1000	+	.	gene_id "MSTRG.171209"; transcript_id "MSTRG.171209.326";
chr7	StringTie	exon	883540	884394	1000	+	.	gene_id "MSTRG.171209"; transcript_id "MSTRG.171209.326"; exon_number "1";
chr7	StringTie	exon	886056	886134	1000	+	.	gene_id "MSTRG.171209"; transcript_id "MSTRG.171209.326"; exon_number "2";
chr7	StringTie	exon	886569	886650	1000	+	.	gene_id "MSTRG.171209"; transcript_id "MSTRG.171209.326"; exon_number "3";
chr7	StringTie	exon	887370	887519	1000	+	.	gene_id "MSTRG.171209"; transcript_id "MSTRG.171209.326"; exon_number "4";
chr7	StringTie	exon	890928	891066	1000	+	.	gene_id "MSTRG.171209"; transcript_id "MSTRG.171209.326"; exon_number "5";
chr7	StringTie	exon	892278	893212	1000	+	.	gene_id "MSTRG.171209"; transcript_id "MSTRG.171209.326"; exon_number "6";
chr7	StringTie	exon	893248	893550	1000	+	.	gene_id "MSTRG.171209"; transcript_id "MSTRG.171209.326"; exon_number "7";
chr7	StringTie	exon	893650	893971	1000	+	.	gene_id "MSTRG.171209"; transcript_id "MSTRG.171209.326"; exon_number "8";
chr7	StringTie	exon	895334	896443	1000	+	.	gene_id "MSTRG.171209"; transcript_id "MSTRG.171209.326"; exon_number "9";
chr7	StringTie	transcript	883540	896442	1000	+	.	gene_id "MSTRG.171209"; transcript_id "MSTRG.171209.327";
chr7	StringTie	exon	883540	883895	1000	+	.	gene_id "MSTRG.171209"; transcript_id "MSTRG.171209.327"; exon_number "1";
chr7	StringTie	exon	884006	884394	1000	+	.	gene_id "MSTRG.171209"; transcript_id "MSTRG.171209.327"; exon_number "2";
chr7	StringTie	exon	886056	886134	1000	+	.	gene_id "MSTRG.171209"; transcript_id "MSTRG.171209.327"; exon_number "3";
chr7	StringTie	exon	886569	886650	1000	+	.	gene_id "MSTRG.171209"; transcript_id "MSTRG.171209.327"; exon_number "4";
chr7	StringTie	exon	887370	887519	1000	+	.	gene_id "MSTRG.171209"; transcript_id "MSTRG.171209.327"; exon_number "5";
chr7	StringTie	exon	890928	891066	1000	+	.	gene_id "MSTRG.171209"; transcript_id "MSTRG.171209.327"; exon_number "6";
chr7	StringTie	exon	892278	892418	1000	+	.	gene_id "MSTRG.171209"; transcript_id "MSTRG.171209.327"; exon_number "7";
chr7	StringTie	exon	893740	893815	1000	+	.	gene_id "MSTRG.171209"; transcript_id "MSTRG.171209.327"; exon_number "8";
chr7	StringTie	exon	893899	893971	1000	+	.	gene_id "MSTRG.171209"; transcript_id "MSTRG.171209.327"; exon_number "9";
chr7	StringTie	exon	895334	896442	1000	+	.	gene_id "MSTRG.171209"; transcript_id "MSTRG.171209.327"; exon_number "10";
chr7	StringTie	transcript	883541	896462	1000	+	.	gene_id "MSTRG.171209"; transcript_id "MSTRG.171209.328";
chr7	StringTie	exon	883541	884394	1000	+	.	gene_id "MSTRG.171209"; transcript_id "MSTRG.171209.328"; exon_number "1";
chr7	StringTie	exon	886056	886134	1000	+	.	gene_id "MSTRG.171209"; transcript_id "MSTRG.171209.328"; exon_number "2";
chr7	StringTie	exon	886569	886650	1000	+	.	gene_id "MSTRG.171209"; transcript_id "MSTRG.171209.328"; exon_number "3";
chr7	StringTie	exon	887370	887519	1000	+	.	gene_id "MSTRG.171209"; transcript_id "MSTRG.171209.328"; exon_number "4";
chr7	StringTie	exon	890929	891066	1000	+	.	gene_id "MSTRG.171209"; transcript_id "MSTRG.171209.328"; exon_number "5";
chr7	StringTie	exon	892278	892418	1000	+	.	gene_id "MSTRG.171209"; transcript_id "MSTRG.171209.328"; exon_number "6";
chr7	StringTie	exon	893740	893815	1000	+	.	gene_id "MSTRG.171209"; transcript_id "MSTRG.171209.328"; exon_number "7";
chr7	StringTie	exon	893899	893971	1000	+	.	gene_id "MSTRG.171209"; transcript_id "MSTRG.171209.328"; exon_number "8";
chr7	StringTie	exon	895334	896462	1000	+	.	gene_id "MSTRG.171209"; transcript_id "MSTRG.171209.328"; exon_number "9";
chr7	StringTie	transcript	883541	896467	1000	+	.	gene_id "MSTRG.171209"; transcript_id "MSTRG.171209.329";
chr7	StringTie	exon	883541	884394	1000	+	.	gene_id "MSTRG.171209"; transcript_id "MSTRG.171209.329"; exon_number "1";
chr7	StringTie	exon	886056	886134	1000	+	.	gene_id "MSTRG.171209"; transcript_id "MSTRG.171209.329"; exon_number "2";
chr7	StringTie	exon	886569	886650	1000	+	.	gene_id "MSTRG.171209"; transcript_id "MSTRG.171209.329"; exon_number "3";
chr7	StringTie	exon	887370	889211	1000	+	.	gene_id "MSTRG.171209"; transcript_id "MSTRG.171209.329"; exon_number "4";
chr7	StringTie	exon	890928	891066	1000	+	.	gene_id "MSTRG.171209"; transcript_id "MSTRG.171209.329"; exon_number "5";
chr7	StringTie	exon	892278	892418	1000	+	.	gene_id "MSTRG.171209"; transcript_id "MSTRG.171209.329"; exon_number "6";
chr7	StringTie	exon	893740	893815	1000	+	.	gene_id "MSTRG.171209"; transcript_id "MSTRG.171209.329"; exon_number "7";
chr7	StringTie	exon	893899	893971	1000	+	.	gene_id "MSTRG.171209"; transcript_id "MSTRG.171209.329"; exon_number "8";
chr7	StringTie	exon	895334	896467	1000	+	.	gene_id "MSTRG.171209"; transcript_id "MSTRG.171209.329"; exon_number "9";
chr7	StringTie	transcript	728523	786577	1000	+	.	gene_id "MSTRG.171209"; transcript_id "MSTRG.171209.33";
chr7	StringTie	exon	728523	729561	1000	+	.	gene_id "MSTRG.171209"; transcript_id "MSTRG.171209.33"; exon_number "1";
chr7	StringTie	exon	729663	729847	1000	+	.	gene_id "MSTRG.171209"; transcript_id "MSTRG.171209.33"; exon_number "2";
chr7	StringTie	exon	740819	740943	1000	+	.	gene_id "MSTRG.171209"; transcript_id "MSTRG.171209.33"; exon_number "3";
chr7	StringTie	exon	741347	741465	1000	+	.	gene_id "MSTRG.171209"; transcript_id "MSTRG.171209.33"; exon_number "4";
chr7	StringTie	exon	754589	754821	1000	+	.	gene_id "MSTRG.171209"; transcript_id "MSTRG.171209.33"; exon_number "5";
chr7	StringTie	exon	756782	756994	1000	+	.	gene_id "MSTRG.171209"; transcript_id "MSTRG.171209.33"; exon_number "6";
chr7	StringTie	exon	761753	761896	1000	+	.	gene_id "MSTRG.171209"; transcript_id "MSTRG.171209.33"; exon_number "7";
chr7	StringTie	exon	763806	763974	1000	+	.	gene_id "MSTRG.171209"; transcript_id "MSTRG.171209.33"; exon_number "8";
chr7	StringTie	exon	770471	770618	1000	+	.	gene_id "MSTRG.171209"; transcript_id "MSTRG.171209.33"; exon_number "9";
chr7	StringTie	exon	774048	774198	1000	+	.	gene_id "MSTRG.171209"; transcript_id "MSTRG.171209.33"; exon_number "10";
chr7	StringTie	exon	775006	775162	1000	+	.	gene_id "MSTRG.171209"; transcript_id "MSTRG.171209.33"; exon_number "11";
chr7	StringTie	exon	785517	786577	1000	+	.	gene_id "MSTRG.171209"; transcript_id "MSTRG.171209.33"; exon_number "12";
chr7	StringTie	transcript	883544	896471	1000	+	.	gene_id "MSTRG.171209"; transcript_id "MSTRG.171209.331";
chr7	StringTie	exon	883544	885781	1000	+	.	gene_id "MSTRG.171209"; transcript_id "MSTRG.171209.331"; exon_number "1";
chr7	StringTie	exon	886056	886134	1000	+	.	gene_id "MSTRG.171209"; transcript_id "MSTRG.171209.331"; exon_number "2";
chr7	StringTie	exon	886569	886696	1000	+	.	gene_id "MSTRG.171209"; transcript_id "MSTRG.171209.331"; exon_number "3";
chr7	StringTie	exon	887370	887519	1000	+	.	gene_id "MSTRG.171209"; transcript_id "MSTRG.171209.331"; exon_number "4";
chr7	StringTie	exon	890928	891066	1000	+	.	gene_id "MSTRG.171209"; transcript_id "MSTRG.171209.331"; exon_number "5";
chr7	StringTie	exon	892278	892418	1000	+	.	gene_id "MSTRG.171209"; transcript_id "MSTRG.171209.331"; exon_number "6";
chr7	StringTie	exon	893740	893815	1000	+	.	gene_id "MSTRG.171209"; transcript_id "MSTRG.171209.331"; exon_number "7";
chr7	StringTie	exon	893899	893971	1000	+	.	gene_id "MSTRG.171209"; transcript_id "MSTRG.171209.331"; exon_number "8";
chr7	StringTie	exon	895334	896471	1000	+	.	gene_id "MSTRG.171209"; transcript_id "MSTRG.171209.331"; exon_number "9";
chr7	StringTie	transcript	883544	896465	1000	+	.	gene_id "MSTRG.171209"; transcript_id "MSTRG.171209.332";
chr7	StringTie	exon	883544	884394	1000	+	.	gene_id "MSTRG.171209"; transcript_id "MSTRG.171209.332"; exon_number "1";
chr7	StringTie	exon	886056	886134	1000	+	.	gene_id "MSTRG.171209"; transcript_id "MSTRG.171209.332"; exon_number "2";
chr7	StringTie	exon	886569	886650	1000	+	.	gene_id "MSTRG.171209"; transcript_id "MSTRG.171209.332"; exon_number "3";
chr7	StringTie	exon	887370	887519	1000	+	.	gene_id "MSTRG.171209"; transcript_id "MSTRG.171209.332"; exon_number "4";
chr7	StringTie	exon	890928	890937	1000	+	.	gene_id "MSTRG.171209"; transcript_id "MSTRG.171209.332"; exon_number "5";
chr7	StringTie	exon	890959	891066	1000	+	.	gene_id "MSTRG.171209"; transcript_id "MSTRG.171209.332"; exon_number "6";
chr7	StringTie	exon	892278	892418	1000	+	.	gene_id "MSTRG.171209"; transcript_id "MSTRG.171209.332"; exon_number "7";
chr7	StringTie	exon	893740	893815	1000	+	.	gene_id "MSTRG.171209"; transcript_id "MSTRG.171209.332"; exon_number "8";
chr7	StringTie	exon	893899	893971	1000	+	.	gene_id "MSTRG.171209"; transcript_id "MSTRG.171209.332"; exon_number "9";
chr7	StringTie	exon	895334	896465	1000	+	.	gene_id "MSTRG.171209"; transcript_id "MSTRG.171209.332"; exon_number "10";
chr7	StringTie	transcript	883544	896450	1000	+	.	gene_id "MSTRG.171209"; transcript_id "MSTRG.171209.333";
chr7	StringTie	exon	883544	884394	1000	+	.	gene_id "MSTRG.171209"; transcript_id "MSTRG.171209.333"; exon_number "1";
chr7	StringTie	exon	886056	886134	1000	+	.	gene_id "MSTRG.171209"; transcript_id "MSTRG.171209.333"; exon_number "2";
chr7	StringTie	exon	886569	886650	1000	+	.	gene_id "MSTRG.171209"; transcript_id "MSTRG.171209.333"; exon_number "3";
chr7	StringTie	exon	887370	887519	1000	+	.	gene_id "MSTRG.171209"; transcript_id "MSTRG.171209.333"; exon_number "4";
chr7	StringTie	exon	890928	891066	1000	+	.	gene_id "MSTRG.171209"; transcript_id "MSTRG.171209.333"; exon_number "5";
chr7	StringTie	exon	892278	892418	1000	+	.	gene_id "MSTRG.171209"; transcript_id "MSTRG.171209.333"; exon_number "6";
chr7	StringTie	exon	893740	893815	1000	+	.	gene_id "MSTRG.171209"; transcript_id "MSTRG.171209.333"; exon_number "7";
chr7	StringTie	exon	893899	893971	1000	+	.	gene_id "MSTRG.171209"; transcript_id "MSTRG.171209.333"; exon_number "8";
chr7	StringTie	exon	895334	895460	1000	+	.	gene_id "MSTRG.171209"; transcript_id "MSTRG.171209.333"; exon_number "9";
chr7	StringTie	exon	895526	895718	1000	+	.	gene_id "MSTRG.171209"; transcript_id "MSTRG.171209.333"; exon_number "10";
chr7	StringTie	exon	895753	896450	1000	+	.	gene_id "MSTRG.171209"; transcript_id "MSTRG.171209.333"; exon_number "11";
chr7	StringTie	transcript	883550	896497	1000	+	.	gene_id "MSTRG.171209"; transcript_id "MSTRG.171209.334";
chr7	StringTie	exon	883550	883649	1000	+	.	gene_id "MSTRG.171209"; transcript_id "MSTRG.171209.334"; exon_number "1";
chr7	StringTie	exon	883689	884394	1000	+	.	gene_id "MSTRG.171209"; transcript_id "MSTRG.171209.334"; exon_number "2";
chr7	StringTie	exon	886056	886134	1000	+	.	gene_id "MSTRG.171209"; transcript_id "MSTRG.171209.334"; exon_number "3";
chr7	StringTie	exon	886569	886650	1000	+	.	gene_id "MSTRG.171209"; transcript_id "MSTRG.171209.334"; exon_number "4";
chr7	StringTie	exon	887372	887519	1000	+	.	gene_id "MSTRG.171209"; transcript_id "MSTRG.171209.334"; exon_number "5";
chr7	StringTie	exon	890928	891066	1000	+	.	gene_id "MSTRG.171209"; transcript_id "MSTRG.171209.334"; exon_number "6";
chr7	StringTie	exon	892278	892418	1000	+	.	gene_id "MSTRG.171209"; transcript_id "MSTRG.171209.334"; exon_number "7";
chr7	StringTie	exon	893740	893815	1000	+	.	gene_id "MSTRG.171209"; transcript_id "MSTRG.171209.334"; exon_number "8";
chr7	StringTie	exon	893899	893971	1000	+	.	gene_id "MSTRG.171209"; transcript_id "MSTRG.171209.334"; exon_number "9";
chr7	StringTie	exon	895334	896497	1000	+	.	gene_id "MSTRG.171209"; transcript_id "MSTRG.171209.334"; exon_number "10";
chr7	StringTie	transcript	883551	896441	1000	+	.	gene_id "MSTRG.171209"; transcript_id "MSTRG.171209.335";
chr7	StringTie	exon	883551	884394	1000	+	.	gene_id "MSTRG.171209"; transcript_id "MSTRG.171209.335"; exon_number "1";
chr7	StringTie	exon	886056	886131	1000	+	.	gene_id "MSTRG.171209"; transcript_id "MSTRG.171209.335"; exon_number "2";
chr7	StringTie	exon	886569	886650	1000	+	.	gene_id "MSTRG.171209"; transcript_id "MSTRG.171209.335"; exon_number "3";
chr7	StringTie	exon	887370	887519	1000	+	.	gene_id "MSTRG.171209"; transcript_id "MSTRG.171209.335"; exon_number "4";
chr7	StringTie	exon	890928	891066	1000	+	.	gene_id "MSTRG.171209"; transcript_id "MSTRG.171209.335"; exon_number "5";
chr7	StringTie	exon	892278	892418	1000	+	.	gene_id "MSTRG.171209"; transcript_id "MSTRG.171209.335"; exon_number "6";
chr7	StringTie	exon	893740	893815	1000	+	.	gene_id "MSTRG.171209"; transcript_id "MSTRG.171209.335"; exon_number "7";
chr7	StringTie	exon	893899	893971	1000	+	.	gene_id "MSTRG.171209"; transcript_id "MSTRG.171209.335"; exon_number "8";
chr7	StringTie	exon	895334	896441	1000	+	.	gene_id "MSTRG.171209"; transcript_id "MSTRG.171209.335"; exon_number "9";
chr7	StringTie	transcript	883567	896434	1000	+	.	gene_id "MSTRG.171209"; transcript_id "MSTRG.171209.336";
chr7	StringTie	exon	883567	884394	1000	+	.	gene_id "MSTRG.171209"; transcript_id "MSTRG.171209.336"; exon_number "1";
chr7	StringTie	exon	884967	886134	1000	+	.	gene_id "MSTRG.171209"; transcript_id "MSTRG.171209.336"; exon_number "2";
chr7	StringTie	exon	886569	886650	1000	+	.	gene_id "MSTRG.171209"; transcript_id "MSTRG.171209.336"; exon_number "3";
chr7	StringTie	exon	887370	887519	1000	+	.	gene_id "MSTRG.171209"; transcript_id "MSTRG.171209.336"; exon_number "4";
chr7	StringTie	exon	890928	891066	1000	+	.	gene_id "MSTRG.171209"; transcript_id "MSTRG.171209.336"; exon_number "5";
chr7	StringTie	exon	892278	892418	1000	+	.	gene_id "MSTRG.171209"; transcript_id "MSTRG.171209.336"; exon_number "6";
chr7	StringTie	exon	893740	893815	1000	+	.	gene_id "MSTRG.171209"; transcript_id "MSTRG.171209.336"; exon_number "7";
chr7	StringTie	exon	893899	893971	1000	+	.	gene_id "MSTRG.171209"; transcript_id "MSTRG.171209.336"; exon_number "8";
chr7	StringTie	exon	895334	896434	1000	+	.	gene_id "MSTRG.171209"; transcript_id "MSTRG.171209.336"; exon_number "9";
chr7	StringTie	transcript	884647	896442	1000	+	.	gene_id "MSTRG.171209"; transcript_id "MSTRG.171209.338";
chr7	StringTie	exon	884647	886134	1000	+	.	gene_id "MSTRG.171209"; transcript_id "MSTRG.171209.338"; exon_number "1";
chr7	StringTie	exon	886569	886650	1000	+	.	gene_id "MSTRG.171209"; transcript_id "MSTRG.171209.338"; exon_number "2";
chr7	StringTie	exon	890928	891066	1000	+	.	gene_id "MSTRG.171209"; transcript_id "MSTRG.171209.338"; exon_number "3";
chr7	StringTie	exon	892278	893815	1000	+	.	gene_id "MSTRG.171209"; transcript_id "MSTRG.171209.338"; exon_number "4";
chr7	StringTie	exon	893899	893971	1000	+	.	gene_id "MSTRG.171209"; transcript_id "MSTRG.171209.338"; exon_number "5";
chr7	StringTie	exon	895334	895484	1000	+	.	gene_id "MSTRG.171209"; transcript_id "MSTRG.171209.338"; exon_number "6";
chr7	StringTie	exon	895918	896442	1000	+	.	gene_id "MSTRG.171209"; transcript_id "MSTRG.171209.338"; exon_number "7";
chr7	StringTie	transcript	884905	896450	1000	+	.	gene_id "MSTRG.171209"; transcript_id "MSTRG.171209.339";
chr7	StringTie	exon	884905	886134	1000	+	.	gene_id "MSTRG.171209"; transcript_id "MSTRG.171209.339"; exon_number "1";
chr7	StringTie	exon	886569	886650	1000	+	.	gene_id "MSTRG.171209"; transcript_id "MSTRG.171209.339"; exon_number "2";
chr7	StringTie	exon	887370	887519	1000	+	.	gene_id "MSTRG.171209"; transcript_id "MSTRG.171209.339"; exon_number "3";
chr7	StringTie	exon	890928	891066	1000	+	.	gene_id "MSTRG.171209"; transcript_id "MSTRG.171209.339"; exon_number "4";
chr7	StringTie	exon	892278	892418	1000	+	.	gene_id "MSTRG.171209"; transcript_id "MSTRG.171209.339"; exon_number "5";
chr7	StringTie	exon	893740	893971	1000	+	.	gene_id "MSTRG.171209"; transcript_id "MSTRG.171209.339"; exon_number "6";
chr7	StringTie	exon	895334	895677	1000	+	.	gene_id "MSTRG.171209"; transcript_id "MSTRG.171209.339"; exon_number "7";
chr7	StringTie	exon	895753	896450	1000	+	.	gene_id "MSTRG.171209"; transcript_id "MSTRG.171209.339"; exon_number "8";
chr7	StringTie	transcript	729109	786530	1000	+	.	gene_id "MSTRG.171209"; transcript_id "MSTRG.171209.34";
chr7	StringTie	exon	729109	729256	1000	+	.	gene_id "MSTRG.171209"; transcript_id "MSTRG.171209.34"; exon_number "1";
chr7	StringTie	exon	729663	729847	1000	+	.	gene_id "MSTRG.171209"; transcript_id "MSTRG.171209.34"; exon_number "2";
chr7	StringTie	exon	740819	740943	1000	+	.	gene_id "MSTRG.171209"; transcript_id "MSTRG.171209.34"; exon_number "3";
chr7	StringTie	exon	741347	741465	1000	+	.	gene_id "MSTRG.171209"; transcript_id "MSTRG.171209.34"; exon_number "4";
chr7	StringTie	exon	754589	754821	1000	+	.	gene_id "MSTRG.171209"; transcript_id "MSTRG.171209.34"; exon_number "5";
chr7	StringTie	exon	756782	756994	1000	+	.	gene_id "MSTRG.171209"; transcript_id "MSTRG.171209.34"; exon_number "6";
chr7	StringTie	exon	761753	761896	1000	+	.	gene_id "MSTRG.171209"; transcript_id "MSTRG.171209.34"; exon_number "7";
chr7	StringTie	exon	763806	763974	1000	+	.	gene_id "MSTRG.171209"; transcript_id "MSTRG.171209.34"; exon_number "8";
chr7	StringTie	exon	770471	770618	1000	+	.	gene_id "MSTRG.171209"; transcript_id "MSTRG.171209.34"; exon_number "9";
chr7	StringTie	exon	774048	774198	1000	+	.	gene_id "MSTRG.171209"; transcript_id "MSTRG.171209.34"; exon_number "10";
chr7	StringTie	exon	775006	775162	1000	+	.	gene_id "MSTRG.171209"; transcript_id "MSTRG.171209.34"; exon_number "11";
chr7	StringTie	exon	779953	780144	1000	+	.	gene_id "MSTRG.171209"; transcript_id "MSTRG.171209.34"; exon_number "12";
chr7	StringTie	exon	782045	783309	1000	+	.	gene_id "MSTRG.171209"; transcript_id "MSTRG.171209.34"; exon_number "13";
chr7	StringTie	exon	785517	786530	1000	+	.	gene_id "MSTRG.171209"; transcript_id "MSTRG.171209.34"; exon_number "14";
chr7	StringTie	transcript	887033	896919	1000	+	.	gene_id "MSTRG.171209"; transcript_id "MSTRG.171209.340";
chr7	StringTie	exon	887033	887257	1000	+	.	gene_id "MSTRG.171209"; transcript_id "MSTRG.171209.340"; exon_number "1";
chr7	StringTie	exon	887370	887519	1000	+	.	gene_id "MSTRG.171209"; transcript_id "MSTRG.171209.340"; exon_number "2";
chr7	StringTie	exon	890928	891066	1000	+	.	gene_id "MSTRG.171209"; transcript_id "MSTRG.171209.340"; exon_number "3";
chr7	StringTie	exon	892278	893971	1000	+	.	gene_id "MSTRG.171209"; transcript_id "MSTRG.171209.340"; exon_number "4";
chr7	StringTie	exon	895334	896919	1000	+	.	gene_id "MSTRG.171209"; transcript_id "MSTRG.171209.340"; exon_number "5";
chr7	StringTie	transcript	887033	896591	1000	+	.	gene_id "MSTRG.171209"; transcript_id "MSTRG.171209.341";
chr7	StringTie	exon	887033	887257	1000	+	.	gene_id "MSTRG.171209"; transcript_id "MSTRG.171209.341"; exon_number "1";
chr7	StringTie	exon	887370	887519	1000	+	.	gene_id "MSTRG.171209"; transcript_id "MSTRG.171209.341"; exon_number "2";
chr7	StringTie	exon	890928	891066	1000	+	.	gene_id "MSTRG.171209"; transcript_id "MSTRG.171209.341"; exon_number "3";
chr7	StringTie	exon	892278	893815	1000	+	.	gene_id "MSTRG.171209"; transcript_id "MSTRG.171209.341"; exon_number "4";
chr7	StringTie	exon	893899	893971	1000	+	.	gene_id "MSTRG.171209"; transcript_id "MSTRG.171209.341"; exon_number "5";
chr7	StringTie	exon	895334	896591	1000	+	.	gene_id "MSTRG.171209"; transcript_id "MSTRG.171209.341"; exon_number "6";
chr7	StringTie	transcript	887033	896442	1000	+	.	gene_id "MSTRG.171209"; transcript_id "MSTRG.171209.342";
chr7	StringTie	exon	887033	887257	1000	+	.	gene_id "MSTRG.171209"; transcript_id "MSTRG.171209.342"; exon_number "1";
chr7	StringTie	exon	887370	887519	1000	+	.	gene_id "MSTRG.171209"; transcript_id "MSTRG.171209.342"; exon_number "2";
chr7	StringTie	exon	890928	891066	1000	+	.	gene_id "MSTRG.171209"; transcript_id "MSTRG.171209.342"; exon_number "3";
chr7	StringTie	exon	892278	893247	1000	+	.	gene_id "MSTRG.171209"; transcript_id "MSTRG.171209.342"; exon_number "4";
chr7	StringTie	exon	893615	893815	1000	+	.	gene_id "MSTRG.171209"; transcript_id "MSTRG.171209.342"; exon_number "5";
chr7	StringTie	exon	893899	893971	1000	+	.	gene_id "MSTRG.171209"; transcript_id "MSTRG.171209.342"; exon_number "6";
chr7	StringTie	exon	895334	896442	1000	+	.	gene_id "MSTRG.171209"; transcript_id "MSTRG.171209.342"; exon_number "7";
chr7	StringTie	transcript	887369	893815	1000	+	.	gene_id "MSTRG.171209"; transcript_id "MSTRG.171209.344";
chr7	StringTie	exon	887369	887519	1000	+	.	gene_id "MSTRG.171209"; transcript_id "MSTRG.171209.344"; exon_number "1";
chr7	StringTie	exon	890928	891066	1000	+	.	gene_id "MSTRG.171209"; transcript_id "MSTRG.171209.344"; exon_number "2";
chr7	StringTie	exon	892278	893132	1000	+	.	gene_id "MSTRG.171209"; transcript_id "MSTRG.171209.344"; exon_number "3";
chr7	StringTie	exon	893477	893483	1000	+	.	gene_id "MSTRG.171209"; transcript_id "MSTRG.171209.344"; exon_number "4";
chr7	StringTie	exon	893516	893815	1000	+	.	gene_id "MSTRG.171209"; transcript_id "MSTRG.171209.344"; exon_number "5";
chr7	StringTie	transcript	888941	896456	1000	+	.	gene_id "MSTRG.171209"; transcript_id "MSTRG.171209.346";
chr7	StringTie	exon	888941	889211	1000	+	.	gene_id "MSTRG.171209"; transcript_id "MSTRG.171209.346"; exon_number "1";
chr7	StringTie	exon	890928	891066	1000	+	.	gene_id "MSTRG.171209"; transcript_id "MSTRG.171209.346"; exon_number "2";
chr7	StringTie	exon	892278	892418	1000	+	.	gene_id "MSTRG.171209"; transcript_id "MSTRG.171209.346"; exon_number "3";
chr7	StringTie	exon	893740	893815	1000	+	.	gene_id "MSTRG.171209"; transcript_id "MSTRG.171209.346"; exon_number "4";
chr7	StringTie	exon	893899	893971	1000	+	.	gene_id "MSTRG.171209"; transcript_id "MSTRG.171209.346"; exon_number "5";
chr7	StringTie	exon	895334	895484	1000	+	.	gene_id "MSTRG.171209"; transcript_id "MSTRG.171209.346"; exon_number "6";
chr7	StringTie	exon	895918	896456	1000	+	.	gene_id "MSTRG.171209"; transcript_id "MSTRG.171209.346"; exon_number "7";
chr7	StringTie	transcript	890926	896437	1000	+	.	gene_id "MSTRG.171209"; transcript_id "MSTRG.171209.347";
chr7	StringTie	exon	890926	891066	1000	+	.	gene_id "MSTRG.171209"; transcript_id "MSTRG.171209.347"; exon_number "1";
chr7	StringTie	exon	892278	893282	1000	+	.	gene_id "MSTRG.171209"; transcript_id "MSTRG.171209.347"; exon_number "2";
chr7	StringTie	exon	893615	893815	1000	+	.	gene_id "MSTRG.171209"; transcript_id "MSTRG.171209.347"; exon_number "3";
chr7	StringTie	exon	893899	893971	1000	+	.	gene_id "MSTRG.171209"; transcript_id "MSTRG.171209.347"; exon_number "4";
chr7	StringTie	exon	895334	896437	1000	+	.	gene_id "MSTRG.171209"; transcript_id "MSTRG.171209.347"; exon_number "5";
chr7	StringTie	transcript	892220	896447	1000	+	.	gene_id "MSTRG.171209"; transcript_id "MSTRG.171209.348";
chr7	StringTie	exon	892220	893212	1000	+	.	gene_id "MSTRG.171209"; transcript_id "MSTRG.171209.348"; exon_number "1";
chr7	StringTie	exon	893248	893282	1000	+	.	gene_id "MSTRG.171209"; transcript_id "MSTRG.171209.348"; exon_number "2";
chr7	StringTie	exon	893615	893815	1000	+	.	gene_id "MSTRG.171209"; transcript_id "MSTRG.171209.348"; exon_number "3";
chr7	StringTie	exon	893899	893971	1000	+	.	gene_id "MSTRG.171209"; transcript_id "MSTRG.171209.348"; exon_number "4";
chr7	StringTie	exon	895334	896447	1000	+	.	gene_id "MSTRG.171209"; transcript_id "MSTRG.171209.348"; exon_number "5";
chr7	StringTie	transcript	729169	786475	1000	+	.	gene_id "MSTRG.171209"; transcript_id "MSTRG.171209.35";
chr7	StringTie	exon	729169	729256	1000	+	.	gene_id "MSTRG.171209"; transcript_id "MSTRG.171209.35"; exon_number "1";
chr7	StringTie	exon	729663	730526	1000	+	.	gene_id "MSTRG.171209"; transcript_id "MSTRG.171209.35"; exon_number "2";
chr7	StringTie	exon	740819	740943	1000	+	.	gene_id "MSTRG.171209"; transcript_id "MSTRG.171209.35"; exon_number "3";
chr7	StringTie	exon	741347	741465	1000	+	.	gene_id "MSTRG.171209"; transcript_id "MSTRG.171209.35"; exon_number "4";
chr7	StringTie	exon	754589	754821	1000	+	.	gene_id "MSTRG.171209"; transcript_id "MSTRG.171209.35"; exon_number "5";
chr7	StringTie	exon	756782	756994	1000	+	.	gene_id "MSTRG.171209"; transcript_id "MSTRG.171209.35"; exon_number "6";
chr7	StringTie	exon	761753	761896	1000	+	.	gene_id "MSTRG.171209"; transcript_id "MSTRG.171209.35"; exon_number "7";
chr7	StringTie	exon	763806	763974	1000	+	.	gene_id "MSTRG.171209"; transcript_id "MSTRG.171209.35"; exon_number "8";
chr7	StringTie	exon	768924	769205	1000	+	.	gene_id "MSTRG.171209"; transcript_id "MSTRG.171209.35"; exon_number "9";
chr7	StringTie	exon	770471	770618	1000	+	.	gene_id "MSTRG.171209"; transcript_id "MSTRG.171209.35"; exon_number "10";
chr7	StringTie	exon	774048	774198	1000	+	.	gene_id "MSTRG.171209"; transcript_id "MSTRG.171209.35"; exon_number "11";
chr7	StringTie	exon	775006	775162	1000	+	.	gene_id "MSTRG.171209"; transcript_id "MSTRG.171209.35"; exon_number "12";
chr7	StringTie	exon	779953	780144	1000	+	.	gene_id "MSTRG.171209"; transcript_id "MSTRG.171209.35"; exon_number "13";
chr7	StringTie	exon	785517	786475	1000	+	.	gene_id "MSTRG.171209"; transcript_id "MSTRG.171209.35"; exon_number "14";
chr7	StringTie	transcript	892753	896453	1000	+	.	gene_id "MSTRG.171209"; transcript_id "MSTRG.171209.350";
chr7	StringTie	exon	892753	893040	1000	+	.	gene_id "MSTRG.171209"; transcript_id "MSTRG.171209.350"; exon_number "1";
chr7	StringTie	exon	893143	893483	1000	+	.	gene_id "MSTRG.171209"; transcript_id "MSTRG.171209.350"; exon_number "2";
chr7	StringTie	exon	893516	893971	1000	+	.	gene_id "MSTRG.171209"; transcript_id "MSTRG.171209.350"; exon_number "3";
chr7	StringTie	exon	895334	896453	1000	+	.	gene_id "MSTRG.171209"; transcript_id "MSTRG.171209.350"; exon_number "4";
chr7	StringTie	transcript	892755	896434	1000	+	.	gene_id "MSTRG.171209"; transcript_id "MSTRG.171209.351";
chr7	StringTie	exon	892755	893142	1000	+	.	gene_id "MSTRG.171209"; transcript_id "MSTRG.171209.351"; exon_number "1";
chr7	StringTie	exon	893353	893582	1000	+	.	gene_id "MSTRG.171209"; transcript_id "MSTRG.171209.351"; exon_number "2";
chr7	StringTie	exon	893615	893815	1000	+	.	gene_id "MSTRG.171209"; transcript_id "MSTRG.171209.351"; exon_number "3";
chr7	StringTie	exon	893899	893971	1000	+	.	gene_id "MSTRG.171209"; transcript_id "MSTRG.171209.351"; exon_number "4";
chr7	StringTie	exon	895334	896434	1000	+	.	gene_id "MSTRG.171209"; transcript_id "MSTRG.171209.351"; exon_number "5";
chr7	StringTie	transcript	892781	893975	1000	+	.	gene_id "MSTRG.171209"; transcript_id "MSTRG.171209.352";
chr7	StringTie	exon	892781	893177	1000	+	.	gene_id "MSTRG.171209"; transcript_id "MSTRG.171209.352"; exon_number "1";
chr7	StringTie	exon	893353	893815	1000	+	.	gene_id "MSTRG.171209"; transcript_id "MSTRG.171209.352"; exon_number "2";
chr7	StringTie	exon	893899	893975	1000	+	.	gene_id "MSTRG.171209"; transcript_id "MSTRG.171209.352"; exon_number "3";
chr7	StringTie	transcript	893133	896436	1000	+	.	gene_id "MSTRG.171209"; transcript_id "MSTRG.171209.353";
chr7	StringTie	exon	893133	893212	1000	+	.	gene_id "MSTRG.171209"; transcript_id "MSTRG.171209.353"; exon_number "1";
chr7	StringTie	exon	893248	893815	1000	+	.	gene_id "MSTRG.171209"; transcript_id "MSTRG.171209.353"; exon_number "2";
chr7	StringTie	exon	893899	893971	1000	+	.	gene_id "MSTRG.171209"; transcript_id "MSTRG.171209.353"; exon_number "3";
chr7	StringTie	exon	895334	896436	1000	+	.	gene_id "MSTRG.171209"; transcript_id "MSTRG.171209.353"; exon_number "4";
chr7	StringTie	transcript	895218	896434	1000	+	.	gene_id "MSTRG.171209"; transcript_id "MSTRG.171209.354";
chr7	StringTie	exon	895218	895874	1000	+	.	gene_id "MSTRG.171209"; transcript_id "MSTRG.171209.354"; exon_number "1";
chr7	StringTie	exon	895965	896434	1000	+	.	gene_id "MSTRG.171209"; transcript_id "MSTRG.171209.354"; exon_number "2";
chr7	StringTie	transcript	897946	898930	1000	+	.	gene_id "MSTRG.171209"; transcript_id "MSTRG.171209.355";
chr7	StringTie	exon	897946	898025	1000	+	.	gene_id "MSTRG.171209"; transcript_id "MSTRG.171209.355"; exon_number "1";
chr7	StringTie	exon	898129	898335	1000	+	.	gene_id "MSTRG.171209"; transcript_id "MSTRG.171209.355"; exon_number "2";
chr7	StringTie	exon	898449	898674	1000	+	.	gene_id "MSTRG.171209"; transcript_id "MSTRG.171209.355"; exon_number "3";
chr7	StringTie	exon	898700	898930	1000	+	.	gene_id "MSTRG.171209"; transcript_id "MSTRG.171209.355"; exon_number "4";
chr7	StringTie	transcript	897980	898631	1000	+	.	gene_id "MSTRG.171209"; transcript_id "MSTRG.171209.356";
chr7	StringTie	exon	897980	898238	1000	+	.	gene_id "MSTRG.171209"; transcript_id "MSTRG.171209.356"; exon_number "1";
chr7	StringTie	exon	898347	898631	1000	+	.	gene_id "MSTRG.171209"; transcript_id "MSTRG.171209.356"; exon_number "2";
chr7	StringTie	transcript	897983	899262	1000	+	.	gene_id "MSTRG.171209"; transcript_id "MSTRG.171209.357";
chr7	StringTie	exon	897983	898186	1000	+	.	gene_id "MSTRG.171209"; transcript_id "MSTRG.171209.357"; exon_number "1";
chr7	StringTie	exon	898239	898566	1000	+	.	gene_id "MSTRG.171209"; transcript_id "MSTRG.171209.357"; exon_number "2";
chr7	StringTie	exon	898721	898819	1000	+	.	gene_id "MSTRG.171209"; transcript_id "MSTRG.171209.357"; exon_number "3";
chr7	StringTie	exon	899119	899262	1000	+	.	gene_id "MSTRG.171209"; transcript_id "MSTRG.171209.357"; exon_number "4";
chr7	StringTie	transcript	898010	899404	1000	+	.	gene_id "MSTRG.171209"; transcript_id "MSTRG.171209.358";
chr7	StringTie	exon	898010	898202	1000	+	.	gene_id "MSTRG.171209"; transcript_id "MSTRG.171209.358"; exon_number "1";
chr7	StringTie	exon	898297	898609	1000	+	.	gene_id "MSTRG.171209"; transcript_id "MSTRG.171209.358"; exon_number "2";
chr7	StringTie	exon	898675	898819	1000	+	.	gene_id "MSTRG.171209"; transcript_id "MSTRG.171209.358"; exon_number "3";
chr7	StringTie	exon	899119	899404	1000	+	.	gene_id "MSTRG.171209"; transcript_id "MSTRG.171209.358"; exon_number "4";
chr7	StringTie	transcript	898017	898910	1000	+	.	gene_id "MSTRG.171209"; transcript_id "MSTRG.171209.359";
chr7	StringTie	exon	898017	898139	1000	+	.	gene_id "MSTRG.171209"; transcript_id "MSTRG.171209.359"; exon_number "1";
chr7	StringTie	exon	898714	898910	1000	+	.	gene_id "MSTRG.171209"; transcript_id "MSTRG.171209.359"; exon_number "2";
chr7	StringTie	transcript	729174	786479	1000	+	.	gene_id "MSTRG.171209"; transcript_id "MSTRG.171209.36";
chr7	StringTie	exon	729174	729847	1000	+	.	gene_id "MSTRG.171209"; transcript_id "MSTRG.171209.36"; exon_number "1";
chr7	StringTie	exon	740819	740943	1000	+	.	gene_id "MSTRG.171209"; transcript_id "MSTRG.171209.36"; exon_number "2";
chr7	StringTie	exon	741347	741465	1000	+	.	gene_id "MSTRG.171209"; transcript_id "MSTRG.171209.36"; exon_number "3";
chr7	StringTie	exon	754589	754821	1000	+	.	gene_id "MSTRG.171209"; transcript_id "MSTRG.171209.36"; exon_number "4";
chr7	StringTie	exon	756782	756994	1000	+	.	gene_id "MSTRG.171209"; transcript_id "MSTRG.171209.36"; exon_number "5";
chr7	StringTie	exon	761753	761896	1000	+	.	gene_id "MSTRG.171209"; transcript_id "MSTRG.171209.36"; exon_number "6";
chr7	StringTie	exon	763806	764687	1000	+	.	gene_id "MSTRG.171209"; transcript_id "MSTRG.171209.36"; exon_number "7";
chr7	StringTie	exon	770471	770618	1000	+	.	gene_id "MSTRG.171209"; transcript_id "MSTRG.171209.36"; exon_number "8";
chr7	StringTie	exon	774048	774198	1000	+	.	gene_id "MSTRG.171209"; transcript_id "MSTRG.171209.36"; exon_number "9";
chr7	StringTie	exon	775006	775162	1000	+	.	gene_id "MSTRG.171209"; transcript_id "MSTRG.171209.36"; exon_number "10";
chr7	StringTie	exon	779953	780144	1000	+	.	gene_id "MSTRG.171209"; transcript_id "MSTRG.171209.36"; exon_number "11";
chr7	StringTie	exon	785517	786479	1000	+	.	gene_id "MSTRG.171209"; transcript_id "MSTRG.171209.36"; exon_number "12";
chr7	StringTie	transcript	898046	898451	1000	+	.	gene_id "MSTRG.171209"; transcript_id "MSTRG.171209.360";
chr7	StringTie	exon	898046	898202	1000	+	.	gene_id "MSTRG.171209"; transcript_id "MSTRG.171209.360"; exon_number "1";
chr7	StringTie	exon	898254	898451	1000	+	.	gene_id "MSTRG.171209"; transcript_id "MSTRG.171209.360"; exon_number "2";
chr7	StringTie	transcript	898046	898428	1000	+	.	gene_id "MSTRG.171209"; transcript_id "MSTRG.171209.361";
chr7	StringTie	exon	898046	898238	1000	+	.	gene_id "MSTRG.171209"; transcript_id "MSTRG.171209.361"; exon_number "1";
chr7	StringTie	exon	898297	898428	1000	+	.	gene_id "MSTRG.171209"; transcript_id "MSTRG.171209.361"; exon_number "2";
chr7	StringTie	transcript	898165	898422	1000	+	.	gene_id "MSTRG.171209"; transcript_id "MSTRG.171209.362";
chr7	StringTie	exon	898165	898335	1000	+	.	gene_id "MSTRG.171209"; transcript_id "MSTRG.171209.362"; exon_number "1";
chr7	StringTie	exon	898371	898422	1000	+	.	gene_id "MSTRG.171209"; transcript_id "MSTRG.171209.362"; exon_number "2";
chr7	StringTie	transcript	729276	786647	1000	+	.	gene_id "MSTRG.171209"; transcript_id "MSTRG.171209.37";
chr7	StringTie	exon	729276	729561	1000	+	.	gene_id "MSTRG.171209"; transcript_id "MSTRG.171209.37"; exon_number "1";
chr7	StringTie	exon	729663	729847	1000	+	.	gene_id "MSTRG.171209"; transcript_id "MSTRG.171209.37"; exon_number "2";
chr7	StringTie	exon	740819	740943	1000	+	.	gene_id "MSTRG.171209"; transcript_id "MSTRG.171209.37"; exon_number "3";
chr7	StringTie	exon	741347	741465	1000	+	.	gene_id "MSTRG.171209"; transcript_id "MSTRG.171209.37"; exon_number "4";
chr7	StringTie	exon	754589	754821	1000	+	.	gene_id "MSTRG.171209"; transcript_id "MSTRG.171209.37"; exon_number "5";
chr7	StringTie	exon	756782	756994	1000	+	.	gene_id "MSTRG.171209"; transcript_id "MSTRG.171209.37"; exon_number "6";
chr7	StringTie	exon	761753	761896	1000	+	.	gene_id "MSTRG.171209"; transcript_id "MSTRG.171209.37"; exon_number "7";
chr7	StringTie	exon	763806	763974	1000	+	.	gene_id "MSTRG.171209"; transcript_id "MSTRG.171209.37"; exon_number "8";
chr7	StringTie	exon	770471	770618	1000	+	.	gene_id "MSTRG.171209"; transcript_id "MSTRG.171209.37"; exon_number "9";
chr7	StringTie	exon	774048	774198	1000	+	.	gene_id "MSTRG.171209"; transcript_id "MSTRG.171209.37"; exon_number "10";
chr7	StringTie	exon	775006	775162	1000	+	.	gene_id "MSTRG.171209"; transcript_id "MSTRG.171209.37"; exon_number "11";
chr7	StringTie	exon	779953	780144	1000	+	.	gene_id "MSTRG.171209"; transcript_id "MSTRG.171209.37"; exon_number "12";
chr7	StringTie	exon	782045	783309	1000	+	.	gene_id "MSTRG.171209"; transcript_id "MSTRG.171209.37"; exon_number "13";
chr7	StringTie	exon	785517	786647	1000	+	.	gene_id "MSTRG.171209"; transcript_id "MSTRG.171209.37"; exon_number "14";
chr7	StringTie	transcript	729446	786476	1000	+	.	gene_id "MSTRG.171209"; transcript_id "MSTRG.171209.38";
chr7	StringTie	exon	729446	729561	1000	+	.	gene_id "MSTRG.171209"; transcript_id "MSTRG.171209.38"; exon_number "1";
chr7	StringTie	exon	729663	729847	1000	+	.	gene_id "MSTRG.171209"; transcript_id "MSTRG.171209.38"; exon_number "2";
chr7	StringTie	exon	740819	741465	1000	+	.	gene_id "MSTRG.171209"; transcript_id "MSTRG.171209.38"; exon_number "3";
chr7	StringTie	exon	754589	754821	1000	+	.	gene_id "MSTRG.171209"; transcript_id "MSTRG.171209.38"; exon_number "4";
chr7	StringTie	exon	756782	756994	1000	+	.	gene_id "MSTRG.171209"; transcript_id "MSTRG.171209.38"; exon_number "5";
chr7	StringTie	exon	761753	761896	1000	+	.	gene_id "MSTRG.171209"; transcript_id "MSTRG.171209.38"; exon_number "6";
chr7	StringTie	exon	763806	763974	1000	+	.	gene_id "MSTRG.171209"; transcript_id "MSTRG.171209.38"; exon_number "7";
chr7	StringTie	exon	770471	770618	1000	+	.	gene_id "MSTRG.171209"; transcript_id "MSTRG.171209.38"; exon_number "8";
chr7	StringTie	exon	774048	774198	1000	+	.	gene_id "MSTRG.171209"; transcript_id "MSTRG.171209.38"; exon_number "9";
chr7	StringTie	exon	775006	775162	1000	+	.	gene_id "MSTRG.171209"; transcript_id "MSTRG.171209.38"; exon_number "10";
chr7	StringTie	exon	779953	780144	1000	+	.	gene_id "MSTRG.171209"; transcript_id "MSTRG.171209.38"; exon_number "11";
chr7	StringTie	exon	782045	783309	1000	+	.	gene_id "MSTRG.171209"; transcript_id "MSTRG.171209.38"; exon_number "12";
chr7	StringTie	exon	785517	786476	1000	+	.	gene_id "MSTRG.171209"; transcript_id "MSTRG.171209.38"; exon_number "13";
chr7	StringTie	transcript	729455	786535	1000	+	.	gene_id "MSTRG.171209"; transcript_id "MSTRG.171209.39";
chr7	StringTie	exon	729455	729847	1000	+	.	gene_id "MSTRG.171209"; transcript_id "MSTRG.171209.39"; exon_number "1";
chr7	StringTie	exon	740819	740943	1000	+	.	gene_id "MSTRG.171209"; transcript_id "MSTRG.171209.39"; exon_number "2";
chr7	StringTie	exon	741347	741465	1000	+	.	gene_id "MSTRG.171209"; transcript_id "MSTRG.171209.39"; exon_number "3";
chr7	StringTie	exon	754589	754821	1000	+	.	gene_id "MSTRG.171209"; transcript_id "MSTRG.171209.39"; exon_number "4";
chr7	StringTie	exon	756782	756994	1000	+	.	gene_id "MSTRG.171209"; transcript_id "MSTRG.171209.39"; exon_number "5";
chr7	StringTie	exon	761753	761896	1000	+	.	gene_id "MSTRG.171209"; transcript_id "MSTRG.171209.39"; exon_number "6";
chr7	StringTie	exon	763806	763974	1000	+	.	gene_id "MSTRG.171209"; transcript_id "MSTRG.171209.39"; exon_number "7";
chr7	StringTie	exon	770471	770618	1000	+	.	gene_id "MSTRG.171209"; transcript_id "MSTRG.171209.39"; exon_number "8";
chr7	StringTie	exon	774048	774198	1000	+	.	gene_id "MSTRG.171209"; transcript_id "MSTRG.171209.39"; exon_number "9";
chr7	StringTie	exon	775006	775162	1000	+	.	gene_id "MSTRG.171209"; transcript_id "MSTRG.171209.39"; exon_number "10";
chr7	StringTie	exon	778139	778685	1000	+	.	gene_id "MSTRG.171209"; transcript_id "MSTRG.171209.39"; exon_number "11";
chr7	StringTie	exon	779953	780144	1000	+	.	gene_id "MSTRG.171209"; transcript_id "MSTRG.171209.39"; exon_number "12";
chr7	StringTie	exon	782045	783184	1000	+	.	gene_id "MSTRG.171209"; transcript_id "MSTRG.171209.39"; exon_number "13";
chr7	StringTie	exon	785517	786535	1000	+	.	gene_id "MSTRG.171209"; transcript_id "MSTRG.171209.39"; exon_number "14";
chr7	StringTie	transcript	725153	786694	1000	+	.	gene_id "MSTRG.171209"; transcript_id "MSTRG.171209.4";
chr7	StringTie	exon	725153	727315	1000	+	.	gene_id "MSTRG.171209"; transcript_id "MSTRG.171209.4"; exon_number "1";
chr7	StringTie	exon	729663	729847	1000	+	.	gene_id "MSTRG.171209"; transcript_id "MSTRG.171209.4"; exon_number "2";
chr7	StringTie	exon	740819	740943	1000	+	.	gene_id "MSTRG.171209"; transcript_id "MSTRG.171209.4"; exon_number "3";
chr7	StringTie	exon	741347	741465	1000	+	.	gene_id "MSTRG.171209"; transcript_id "MSTRG.171209.4"; exon_number "4";
chr7	StringTie	exon	754589	754821	1000	+	.	gene_id "MSTRG.171209"; transcript_id "MSTRG.171209.4"; exon_number "5";
chr7	StringTie	exon	756782	756994	1000	+	.	gene_id "MSTRG.171209"; transcript_id "MSTRG.171209.4"; exon_number "6";
chr7	StringTie	exon	761753	761896	1000	+	.	gene_id "MSTRG.171209"; transcript_id "MSTRG.171209.4"; exon_number "7";
chr7	StringTie	exon	763806	767731	1000	+	.	gene_id "MSTRG.171209"; transcript_id "MSTRG.171209.4"; exon_number "8";
chr7	StringTie	exon	768376	769205	1000	+	.	gene_id "MSTRG.171209"; transcript_id "MSTRG.171209.4"; exon_number "9";
chr7	StringTie	exon	770471	770618	1000	+	.	gene_id "MSTRG.171209"; transcript_id "MSTRG.171209.4"; exon_number "10";
chr7	StringTie	exon	774048	774198	1000	+	.	gene_id "MSTRG.171209"; transcript_id "MSTRG.171209.4"; exon_number "11";
chr7	StringTie	exon	775006	775162	1000	+	.	gene_id "MSTRG.171209"; transcript_id "MSTRG.171209.4"; exon_number "12";
chr7	StringTie	exon	779953	780144	1000	+	.	gene_id "MSTRG.171209"; transcript_id "MSTRG.171209.4"; exon_number "13";
chr7	StringTie	exon	785517	786694	1000	+	.	gene_id "MSTRG.171209"; transcript_id "MSTRG.171209.4"; exon_number "14";
chr7	StringTie	transcript	729458	786479	1000	+	.	gene_id "MSTRG.171209"; transcript_id "MSTRG.171209.40";
chr7	StringTie	exon	729458	729561	1000	+	.	gene_id "MSTRG.171209"; transcript_id "MSTRG.171209.40"; exon_number "1";
chr7	StringTie	exon	729663	729847	1000	+	.	gene_id "MSTRG.171209"; transcript_id "MSTRG.171209.40"; exon_number "2";
chr7	StringTie	exon	740819	740943	1000	+	.	gene_id "MSTRG.171209"; transcript_id "MSTRG.171209.40"; exon_number "3";
chr7	StringTie	exon	741351	741465	1000	+	.	gene_id "MSTRG.171209"; transcript_id "MSTRG.171209.40"; exon_number "4";
chr7	StringTie	exon	754589	754821	1000	+	.	gene_id "MSTRG.171209"; transcript_id "MSTRG.171209.40"; exon_number "5";
chr7	StringTie	exon	756782	756994	1000	+	.	gene_id "MSTRG.171209"; transcript_id "MSTRG.171209.40"; exon_number "6";
chr7	StringTie	exon	761753	761896	1000	+	.	gene_id "MSTRG.171209"; transcript_id "MSTRG.171209.40"; exon_number "7";
chr7	StringTie	exon	763806	763974	1000	+	.	gene_id "MSTRG.171209"; transcript_id "MSTRG.171209.40"; exon_number "8";
chr7	StringTie	exon	770471	770618	1000	+	.	gene_id "MSTRG.171209"; transcript_id "MSTRG.171209.40"; exon_number "9";
chr7	StringTie	exon	774048	774198	1000	+	.	gene_id "MSTRG.171209"; transcript_id "MSTRG.171209.40"; exon_number "10";
chr7	StringTie	exon	775006	775162	1000	+	.	gene_id "MSTRG.171209"; transcript_id "MSTRG.171209.40"; exon_number "11";
chr7	StringTie	exon	779953	780144	1000	+	.	gene_id "MSTRG.171209"; transcript_id "MSTRG.171209.40"; exon_number "12";
chr7	StringTie	exon	785519	786479	1000	+	.	gene_id "MSTRG.171209"; transcript_id "MSTRG.171209.40"; exon_number "13";
chr7	StringTie	transcript	729534	786476	1000	+	.	gene_id "MSTRG.171209"; transcript_id "MSTRG.171209.41";
chr7	StringTie	exon	729534	729847	1000	+	.	gene_id "MSTRG.171209"; transcript_id "MSTRG.171209.41"; exon_number "1";
chr7	StringTie	exon	740819	740943	1000	+	.	gene_id "MSTRG.171209"; transcript_id "MSTRG.171209.41"; exon_number "2";
chr7	StringTie	exon	741351	741465	1000	+	.	gene_id "MSTRG.171209"; transcript_id "MSTRG.171209.41"; exon_number "3";
chr7	StringTie	exon	754589	754821	1000	+	.	gene_id "MSTRG.171209"; transcript_id "MSTRG.171209.41"; exon_number "4";
chr7	StringTie	exon	756782	756994	1000	+	.	gene_id "MSTRG.171209"; transcript_id "MSTRG.171209.41"; exon_number "5";
chr7	StringTie	exon	761753	761896	1000	+	.	gene_id "MSTRG.171209"; transcript_id "MSTRG.171209.41"; exon_number "6";
chr7	StringTie	exon	763806	763974	1000	+	.	gene_id "MSTRG.171209"; transcript_id "MSTRG.171209.41"; exon_number "7";
chr7	StringTie	exon	770471	770618	1000	+	.	gene_id "MSTRG.171209"; transcript_id "MSTRG.171209.41"; exon_number "8";
chr7	StringTie	exon	774048	774198	1000	+	.	gene_id "MSTRG.171209"; transcript_id "MSTRG.171209.41"; exon_number "9";
chr7	StringTie	exon	775006	775162	1000	+	.	gene_id "MSTRG.171209"; transcript_id "MSTRG.171209.41"; exon_number "10";
chr7	StringTie	exon	779953	780144	1000	+	.	gene_id "MSTRG.171209"; transcript_id "MSTRG.171209.41"; exon_number "11";
chr7	StringTie	exon	785517	786476	1000	+	.	gene_id "MSTRG.171209"; transcript_id "MSTRG.171209.41"; exon_number "12";
chr7	StringTie	transcript	729661	786479	1000	+	.	gene_id "MSTRG.171209"; transcript_id "MSTRG.171209.42";
chr7	StringTie	exon	729661	729847	1000	+	.	gene_id "MSTRG.171209"; transcript_id "MSTRG.171209.42"; exon_number "1";
chr7	StringTie	exon	740819	740943	1000	+	.	gene_id "MSTRG.171209"; transcript_id "MSTRG.171209.42"; exon_number "2";
chr7	StringTie	exon	741347	741465	1000	+	.	gene_id "MSTRG.171209"; transcript_id "MSTRG.171209.42"; exon_number "3";
chr7	StringTie	exon	754589	754821	1000	+	.	gene_id "MSTRG.171209"; transcript_id "MSTRG.171209.42"; exon_number "4";
chr7	StringTie	exon	756782	756994	1000	+	.	gene_id "MSTRG.171209"; transcript_id "MSTRG.171209.42"; exon_number "5";
chr7	StringTie	exon	761753	761896	1000	+	.	gene_id "MSTRG.171209"; transcript_id "MSTRG.171209.42"; exon_number "6";
chr7	StringTie	exon	763806	764687	1000	+	.	gene_id "MSTRG.171209"; transcript_id "MSTRG.171209.42"; exon_number "7";
chr7	StringTie	exon	770471	770618	1000	+	.	gene_id "MSTRG.171209"; transcript_id "MSTRG.171209.42"; exon_number "8";
chr7	StringTie	exon	774048	774198	1000	+	.	gene_id "MSTRG.171209"; transcript_id "MSTRG.171209.42"; exon_number "9";
chr7	StringTie	exon	775006	775162	1000	+	.	gene_id "MSTRG.171209"; transcript_id "MSTRG.171209.42"; exon_number "10";
chr7	StringTie	exon	785517	786479	1000	+	.	gene_id "MSTRG.171209"; transcript_id "MSTRG.171209.42"; exon_number "11";
chr7	StringTie	transcript	729661	786485	1000	+	.	gene_id "MSTRG.171209"; transcript_id "MSTRG.171209.43";
chr7	StringTie	exon	729661	729847	1000	+	.	gene_id "MSTRG.171209"; transcript_id "MSTRG.171209.43"; exon_number "1";
chr7	StringTie	exon	740819	740943	1000	+	.	gene_id "MSTRG.171209"; transcript_id "MSTRG.171209.43"; exon_number "2";
chr7	StringTie	exon	741347	741465	1000	+	.	gene_id "MSTRG.171209"; transcript_id "MSTRG.171209.43"; exon_number "3";
chr7	StringTie	exon	754589	754821	1000	+	.	gene_id "MSTRG.171209"; transcript_id "MSTRG.171209.43"; exon_number "4";
chr7	StringTie	exon	756782	756994	1000	+	.	gene_id "MSTRG.171209"; transcript_id "MSTRG.171209.43"; exon_number "5";
chr7	StringTie	exon	761753	761896	1000	+	.	gene_id "MSTRG.171209"; transcript_id "MSTRG.171209.43"; exon_number "6";
chr7	StringTie	exon	763806	763974	1000	+	.	gene_id "MSTRG.171209"; transcript_id "MSTRG.171209.43"; exon_number "7";
chr7	StringTie	exon	770471	770618	1000	+	.	gene_id "MSTRG.171209"; transcript_id "MSTRG.171209.43"; exon_number "8";
chr7	StringTie	exon	774048	774198	1000	+	.	gene_id "MSTRG.171209"; transcript_id "MSTRG.171209.43"; exon_number "9";
chr7	StringTie	exon	775006	775162	1000	+	.	gene_id "MSTRG.171209"; transcript_id "MSTRG.171209.43"; exon_number "10";
chr7	StringTie	exon	779953	780144	1000	+	.	gene_id "MSTRG.171209"; transcript_id "MSTRG.171209.43"; exon_number "11";
chr7	StringTie	exon	782045	783184	1000	+	.	gene_id "MSTRG.171209"; transcript_id "MSTRG.171209.43"; exon_number "12";
chr7	StringTie	exon	785517	786485	1000	+	.	gene_id "MSTRG.171209"; transcript_id "MSTRG.171209.43"; exon_number "13";
chr7	StringTie	transcript	730443	786476	1000	+	.	gene_id "MSTRG.171209"; transcript_id "MSTRG.171209.44";
chr7	StringTie	exon	730443	730526	1000	+	.	gene_id "MSTRG.171209"; transcript_id "MSTRG.171209.44"; exon_number "1";
chr7	StringTie	exon	740819	740943	1000	+	.	gene_id "MSTRG.171209"; transcript_id "MSTRG.171209.44"; exon_number "2";
chr7	StringTie	exon	741347	741465	1000	+	.	gene_id "MSTRG.171209"; transcript_id "MSTRG.171209.44"; exon_number "3";
chr7	StringTie	exon	754589	754821	1000	+	.	gene_id "MSTRG.171209"; transcript_id "MSTRG.171209.44"; exon_number "4";
chr7	StringTie	exon	756782	756994	1000	+	.	gene_id "MSTRG.171209"; transcript_id "MSTRG.171209.44"; exon_number "5";
chr7	StringTie	exon	761753	761896	1000	+	.	gene_id "MSTRG.171209"; transcript_id "MSTRG.171209.44"; exon_number "6";
chr7	StringTie	exon	763806	763974	1000	+	.	gene_id "MSTRG.171209"; transcript_id "MSTRG.171209.44"; exon_number "7";
chr7	StringTie	exon	770471	770618	1000	+	.	gene_id "MSTRG.171209"; transcript_id "MSTRG.171209.44"; exon_number "8";
chr7	StringTie	exon	774048	774198	1000	+	.	gene_id "MSTRG.171209"; transcript_id "MSTRG.171209.44"; exon_number "9";
chr7	StringTie	exon	775006	775162	1000	+	.	gene_id "MSTRG.171209"; transcript_id "MSTRG.171209.44"; exon_number "10";
chr7	StringTie	exon	779953	780144	1000	+	.	gene_id "MSTRG.171209"; transcript_id "MSTRG.171209.44"; exon_number "11";
chr7	StringTie	exon	785517	786476	1000	+	.	gene_id "MSTRG.171209"; transcript_id "MSTRG.171209.44"; exon_number "12";
chr7	StringTie	transcript	732145	786518	1000	+	.	gene_id "MSTRG.171209"; transcript_id "MSTRG.171209.45";
chr7	StringTie	exon	732145	732629	1000	+	.	gene_id "MSTRG.171209"; transcript_id "MSTRG.171209.45"; exon_number "1";
chr7	StringTie	exon	738702	740943	1000	+	.	gene_id "MSTRG.171209"; transcript_id "MSTRG.171209.45"; exon_number "2";
chr7	StringTie	exon	741347	741465	1000	+	.	gene_id "MSTRG.171209"; transcript_id "MSTRG.171209.45"; exon_number "3";
chr7	StringTie	exon	754589	754821	1000	+	.	gene_id "MSTRG.171209"; transcript_id "MSTRG.171209.45"; exon_number "4";
chr7	StringTie	exon	756782	756994	1000	+	.	gene_id "MSTRG.171209"; transcript_id "MSTRG.171209.45"; exon_number "5";
chr7	StringTie	exon	761753	761896	1000	+	.	gene_id "MSTRG.171209"; transcript_id "MSTRG.171209.45"; exon_number "6";
chr7	StringTie	exon	763806	763974	1000	+	.	gene_id "MSTRG.171209"; transcript_id "MSTRG.171209.45"; exon_number "7";
chr7	StringTie	exon	770471	772110	1000	+	.	gene_id "MSTRG.171209"; transcript_id "MSTRG.171209.45"; exon_number "8";
chr7	StringTie	exon	774048	774198	1000	+	.	gene_id "MSTRG.171209"; transcript_id "MSTRG.171209.45"; exon_number "9";
chr7	StringTie	exon	775006	775162	1000	+	.	gene_id "MSTRG.171209"; transcript_id "MSTRG.171209.45"; exon_number "10";
chr7	StringTie	exon	779953	780144	1000	+	.	gene_id "MSTRG.171209"; transcript_id "MSTRG.171209.45"; exon_number "11";
chr7	StringTie	exon	785517	786518	1000	+	.	gene_id "MSTRG.171209"; transcript_id "MSTRG.171209.45"; exon_number "12";
chr7	StringTie	transcript	732381	786515	1000	+	.	gene_id "MSTRG.171209"; transcript_id "MSTRG.171209.46";
chr7	StringTie	exon	732381	732629	1000	+	.	gene_id "MSTRG.171209"; transcript_id "MSTRG.171209.46"; exon_number "1";
chr7	StringTie	exon	738702	738799	1000	+	.	gene_id "MSTRG.171209"; transcript_id "MSTRG.171209.46"; exon_number "2";
chr7	StringTie	exon	740819	740943	1000	+	.	gene_id "MSTRG.171209"; transcript_id "MSTRG.171209.46"; exon_number "3";
chr7	StringTie	exon	741347	741465	1000	+	.	gene_id "MSTRG.171209"; transcript_id "MSTRG.171209.46"; exon_number "4";
chr7	StringTie	exon	754589	754821	1000	+	.	gene_id "MSTRG.171209"; transcript_id "MSTRG.171209.46"; exon_number "5";
chr7	StringTie	exon	756782	756994	1000	+	.	gene_id "MSTRG.171209"; transcript_id "MSTRG.171209.46"; exon_number "6";
chr7	StringTie	exon	761753	761896	1000	+	.	gene_id "MSTRG.171209"; transcript_id "MSTRG.171209.46"; exon_number "7";
chr7	StringTie	exon	763806	763974	1000	+	.	gene_id "MSTRG.171209"; transcript_id "MSTRG.171209.46"; exon_number "8";
chr7	StringTie	exon	770471	770618	1000	+	.	gene_id "MSTRG.171209"; transcript_id "MSTRG.171209.46"; exon_number "9";
chr7	StringTie	exon	774048	774198	1000	+	.	gene_id "MSTRG.171209"; transcript_id "MSTRG.171209.46"; exon_number "10";
chr7	StringTie	exon	775006	775162	1000	+	.	gene_id "MSTRG.171209"; transcript_id "MSTRG.171209.46"; exon_number "11";
chr7	StringTie	exon	779953	780144	1000	+	.	gene_id "MSTRG.171209"; transcript_id "MSTRG.171209.46"; exon_number "12";
chr7	StringTie	exon	785517	786515	1000	+	.	gene_id "MSTRG.171209"; transcript_id "MSTRG.171209.46"; exon_number "13";
chr7	StringTie	transcript	737122	786529	1000	+	.	gene_id "MSTRG.171209"; transcript_id "MSTRG.171209.47";
chr7	StringTie	exon	737122	741465	1000	+	.	gene_id "MSTRG.171209"; transcript_id "MSTRG.171209.47"; exon_number "1";
chr7	StringTie	exon	750868	751168	1000	+	.	gene_id "MSTRG.171209"; transcript_id "MSTRG.171209.47"; exon_number "2";
chr7	StringTie	exon	754589	754821	1000	+	.	gene_id "MSTRG.171209"; transcript_id "MSTRG.171209.47"; exon_number "3";
chr7	StringTie	exon	756782	756994	1000	+	.	gene_id "MSTRG.171209"; transcript_id "MSTRG.171209.47"; exon_number "4";
chr7	StringTie	exon	761753	761896	1000	+	.	gene_id "MSTRG.171209"; transcript_id "MSTRG.171209.47"; exon_number "5";
chr7	StringTie	exon	763806	763974	1000	+	.	gene_id "MSTRG.171209"; transcript_id "MSTRG.171209.47"; exon_number "6";
chr7	StringTie	exon	770471	770618	1000	+	.	gene_id "MSTRG.171209"; transcript_id "MSTRG.171209.47"; exon_number "7";
chr7	StringTie	exon	774048	774198	1000	+	.	gene_id "MSTRG.171209"; transcript_id "MSTRG.171209.47"; exon_number "8";
chr7	StringTie	exon	775006	775162	1000	+	.	gene_id "MSTRG.171209"; transcript_id "MSTRG.171209.47"; exon_number "9";
chr7	StringTie	exon	779953	780144	1000	+	.	gene_id "MSTRG.171209"; transcript_id "MSTRG.171209.47"; exon_number "10";
chr7	StringTie	exon	785517	786529	1000	+	.	gene_id "MSTRG.171209"; transcript_id "MSTRG.171209.47"; exon_number "11";
chr7	StringTie	transcript	737218	786551	1000	+	.	gene_id "MSTRG.171209"; transcript_id "MSTRG.171209.48";
chr7	StringTie	exon	737218	738799	1000	+	.	gene_id "MSTRG.171209"; transcript_id "MSTRG.171209.48"; exon_number "1";
chr7	StringTie	exon	740819	740943	1000	+	.	gene_id "MSTRG.171209"; transcript_id "MSTRG.171209.48"; exon_number "2";
chr7	StringTie	exon	741347	741465	1000	+	.	gene_id "MSTRG.171209"; transcript_id "MSTRG.171209.48"; exon_number "3";
chr7	StringTie	exon	754389	754482	1000	+	.	gene_id "MSTRG.171209"; transcript_id "MSTRG.171209.48"; exon_number "4";
chr7	StringTie	exon	754589	754821	1000	+	.	gene_id "MSTRG.171209"; transcript_id "MSTRG.171209.48"; exon_number "5";
chr7	StringTie	exon	756782	756994	1000	+	.	gene_id "MSTRG.171209"; transcript_id "MSTRG.171209.48"; exon_number "6";
chr7	StringTie	exon	761753	761896	1000	+	.	gene_id "MSTRG.171209"; transcript_id "MSTRG.171209.48"; exon_number "7";
chr7	StringTie	exon	763806	763974	1000	+	.	gene_id "MSTRG.171209"; transcript_id "MSTRG.171209.48"; exon_number "8";
chr7	StringTie	exon	770471	770618	1000	+	.	gene_id "MSTRG.171209"; transcript_id "MSTRG.171209.48"; exon_number "9";
chr7	StringTie	exon	774048	774198	1000	+	.	gene_id "MSTRG.171209"; transcript_id "MSTRG.171209.48"; exon_number "10";
chr7	StringTie	exon	775006	775162	1000	+	.	gene_id "MSTRG.171209"; transcript_id "MSTRG.171209.48"; exon_number "11";
chr7	StringTie	exon	779953	780144	1000	+	.	gene_id "MSTRG.171209"; transcript_id "MSTRG.171209.48"; exon_number "12";
chr7	StringTie	exon	785517	786551	1000	+	.	gene_id "MSTRG.171209"; transcript_id "MSTRG.171209.48"; exon_number "13";
chr7	StringTie	transcript	738773	786475	1000	+	.	gene_id "MSTRG.171209"; transcript_id "MSTRG.171209.49";
chr7	StringTie	exon	738773	738799	1000	+	.	gene_id "MSTRG.171209"; transcript_id "MSTRG.171209.49"; exon_number "1";
chr7	StringTie	exon	740819	740943	1000	+	.	gene_id "MSTRG.171209"; transcript_id "MSTRG.171209.49"; exon_number "2";
chr7	StringTie	exon	741347	741465	1000	+	.	gene_id "MSTRG.171209"; transcript_id "MSTRG.171209.49"; exon_number "3";
chr7	StringTie	exon	754589	754821	1000	+	.	gene_id "MSTRG.171209"; transcript_id "MSTRG.171209.49"; exon_number "4";
chr7	StringTie	exon	756782	756994	1000	+	.	gene_id "MSTRG.171209"; transcript_id "MSTRG.171209.49"; exon_number "5";
chr7	StringTie	exon	761753	761896	1000	+	.	gene_id "MSTRG.171209"; transcript_id "MSTRG.171209.49"; exon_number "6";
chr7	StringTie	exon	763806	763974	1000	+	.	gene_id "MSTRG.171209"; transcript_id "MSTRG.171209.49"; exon_number "7";
chr7	StringTie	exon	770471	770618	1000	+	.	gene_id "MSTRG.171209"; transcript_id "MSTRG.171209.49"; exon_number "8";
chr7	StringTie	exon	774048	774198	1000	+	.	gene_id "MSTRG.171209"; transcript_id "MSTRG.171209.49"; exon_number "9";
chr7	StringTie	exon	775006	775162	1000	+	.	gene_id "MSTRG.171209"; transcript_id "MSTRG.171209.49"; exon_number "10";
chr7	StringTie	exon	785517	786475	1000	+	.	gene_id "MSTRG.171209"; transcript_id "MSTRG.171209.49"; exon_number "11";
chr7	StringTie	transcript	725385	790298	1000	+	.	gene_id "MSTRG.171209"; transcript_id "MSTRG.171209.5";
chr7	StringTie	exon	725385	727315	1000	+	.	gene_id "MSTRG.171209"; transcript_id "MSTRG.171209.5"; exon_number "1";
chr7	StringTie	exon	729663	729847	1000	+	.	gene_id "MSTRG.171209"; transcript_id "MSTRG.171209.5"; exon_number "2";
chr7	StringTie	exon	740819	740943	1000	+	.	gene_id "MSTRG.171209"; transcript_id "MSTRG.171209.5"; exon_number "3";
chr7	StringTie	exon	741347	741465	1000	+	.	gene_id "MSTRG.171209"; transcript_id "MSTRG.171209.5"; exon_number "4";
chr7	StringTie	exon	754589	754821	1000	+	.	gene_id "MSTRG.171209"; transcript_id "MSTRG.171209.5"; exon_number "5";
chr7	StringTie	exon	756782	756994	1000	+	.	gene_id "MSTRG.171209"; transcript_id "MSTRG.171209.5"; exon_number "6";
chr7	StringTie	exon	761753	761896	1000	+	.	gene_id "MSTRG.171209"; transcript_id "MSTRG.171209.5"; exon_number "7";
chr7	StringTie	exon	763806	763974	1000	+	.	gene_id "MSTRG.171209"; transcript_id "MSTRG.171209.5"; exon_number "8";
chr7	StringTie	exon	770471	770618	1000	+	.	gene_id "MSTRG.171209"; transcript_id "MSTRG.171209.5"; exon_number "9";
chr7	StringTie	exon	774048	774198	1000	+	.	gene_id "MSTRG.171209"; transcript_id "MSTRG.171209.5"; exon_number "10";
chr7	StringTie	exon	775006	775162	1000	+	.	gene_id "MSTRG.171209"; transcript_id "MSTRG.171209.5"; exon_number "11";
chr7	StringTie	exon	779953	780144	1000	+	.	gene_id "MSTRG.171209"; transcript_id "MSTRG.171209.5"; exon_number "12";
chr7	StringTie	exon	785517	786632	1000	+	.	gene_id "MSTRG.171209"; transcript_id "MSTRG.171209.5"; exon_number "13";
chr7	StringTie	exon	789453	790298	1000	+	.	gene_id "MSTRG.171209"; transcript_id "MSTRG.171209.5"; exon_number "14";
chr7	StringTie	transcript	740130	786475	1000	+	.	gene_id "MSTRG.171209"; transcript_id "MSTRG.171209.50";
chr7	StringTie	exon	740130	740263	1000	+	.	gene_id "MSTRG.171209"; transcript_id "MSTRG.171209.50"; exon_number "1";
chr7	StringTie	exon	740819	740943	1000	+	.	gene_id "MSTRG.171209"; transcript_id "MSTRG.171209.50"; exon_number "2";
chr7	StringTie	exon	741347	741465	1000	+	.	gene_id "MSTRG.171209"; transcript_id "MSTRG.171209.50"; exon_number "3";
chr7	StringTie	exon	754589	754821	1000	+	.	gene_id "MSTRG.171209"; transcript_id "MSTRG.171209.50"; exon_number "4";
chr7	StringTie	exon	756782	756994	1000	+	.	gene_id "MSTRG.171209"; transcript_id "MSTRG.171209.50"; exon_number "5";
chr7	StringTie	exon	761753	761896	1000	+	.	gene_id "MSTRG.171209"; transcript_id "MSTRG.171209.50"; exon_number "6";
chr7	StringTie	exon	763806	763974	1000	+	.	gene_id "MSTRG.171209"; transcript_id "MSTRG.171209.50"; exon_number "7";
chr7	StringTie	exon	770471	770618	1000	+	.	gene_id "MSTRG.171209"; transcript_id "MSTRG.171209.50"; exon_number "8";
chr7	StringTie	exon	774048	774198	1000	+	.	gene_id "MSTRG.171209"; transcript_id "MSTRG.171209.50"; exon_number "9";
chr7	StringTie	exon	775006	775162	1000	+	.	gene_id "MSTRG.171209"; transcript_id "MSTRG.171209.50"; exon_number "10";
chr7	StringTie	exon	785517	786475	1000	+	.	gene_id "MSTRG.171209"; transcript_id "MSTRG.171209.50"; exon_number "11";
chr7	StringTie	transcript	740130	786475	1000	+	.	gene_id "MSTRG.171209"; transcript_id "MSTRG.171209.51";
chr7	StringTie	exon	740130	740263	1000	+	.	gene_id "MSTRG.171209"; transcript_id "MSTRG.171209.51"; exon_number "1";
chr7	StringTie	exon	740819	740943	1000	+	.	gene_id "MSTRG.171209"; transcript_id "MSTRG.171209.51"; exon_number "2";
chr7	StringTie	exon	741347	741465	1000	+	.	gene_id "MSTRG.171209"; transcript_id "MSTRG.171209.51"; exon_number "3";
chr7	StringTie	exon	754589	754821	1000	+	.	gene_id "MSTRG.171209"; transcript_id "MSTRG.171209.51"; exon_number "4";
chr7	StringTie	exon	756782	756994	1000	+	.	gene_id "MSTRG.171209"; transcript_id "MSTRG.171209.51"; exon_number "5";
chr7	StringTie	exon	761753	761896	1000	+	.	gene_id "MSTRG.171209"; transcript_id "MSTRG.171209.51"; exon_number "6";
chr7	StringTie	exon	763806	763974	1000	+	.	gene_id "MSTRG.171209"; transcript_id "MSTRG.171209.51"; exon_number "7";
chr7	StringTie	exon	770471	770618	1000	+	.	gene_id "MSTRG.171209"; transcript_id "MSTRG.171209.51"; exon_number "8";
chr7	StringTie	exon	774048	774198	1000	+	.	gene_id "MSTRG.171209"; transcript_id "MSTRG.171209.51"; exon_number "9";
chr7	StringTie	exon	775006	775162	1000	+	.	gene_id "MSTRG.171209"; transcript_id "MSTRG.171209.51"; exon_number "10";
chr7	StringTie	exon	779953	780144	1000	+	.	gene_id "MSTRG.171209"; transcript_id "MSTRG.171209.51"; exon_number "11";
chr7	StringTie	exon	785517	786475	1000	+	.	gene_id "MSTRG.171209"; transcript_id "MSTRG.171209.51"; exon_number "12";
chr7	StringTie	transcript	740468	786478	1000	+	.	gene_id "MSTRG.171209"; transcript_id "MSTRG.171209.52";
chr7	StringTie	exon	740468	740540	1000	+	.	gene_id "MSTRG.171209"; transcript_id "MSTRG.171209.52"; exon_number "1";
chr7	StringTie	exon	740819	740943	1000	+	.	gene_id "MSTRG.171209"; transcript_id "MSTRG.171209.52"; exon_number "2";
chr7	StringTie	exon	741347	741465	1000	+	.	gene_id "MSTRG.171209"; transcript_id "MSTRG.171209.52"; exon_number "3";
chr7	StringTie	exon	754589	754821	1000	+	.	gene_id "MSTRG.171209"; transcript_id "MSTRG.171209.52"; exon_number "4";
chr7	StringTie	exon	756782	756994	1000	+	.	gene_id "MSTRG.171209"; transcript_id "MSTRG.171209.52"; exon_number "5";
chr7	StringTie	exon	761753	761896	1000	+	.	gene_id "MSTRG.171209"; transcript_id "MSTRG.171209.52"; exon_number "6";
chr7	StringTie	exon	763806	763974	1000	+	.	gene_id "MSTRG.171209"; transcript_id "MSTRG.171209.52"; exon_number "7";
chr7	StringTie	exon	770471	770618	1000	+	.	gene_id "MSTRG.171209"; transcript_id "MSTRG.171209.52"; exon_number "8";
chr7	StringTie	exon	774048	774198	1000	+	.	gene_id "MSTRG.171209"; transcript_id "MSTRG.171209.52"; exon_number "9";
chr7	StringTie	exon	775006	775162	1000	+	.	gene_id "MSTRG.171209"; transcript_id "MSTRG.171209.52"; exon_number "10";
chr7	StringTie	exon	779953	780144	1000	+	.	gene_id "MSTRG.171209"; transcript_id "MSTRG.171209.52"; exon_number "11";
chr7	StringTie	exon	785517	786478	1000	+	.	gene_id "MSTRG.171209"; transcript_id "MSTRG.171209.52"; exon_number "12";
chr7	StringTie	transcript	740623	786475	1000	+	.	gene_id "MSTRG.171209"; transcript_id "MSTRG.171209.53";
chr7	StringTie	exon	740623	740943	1000	+	.	gene_id "MSTRG.171209"; transcript_id "MSTRG.171209.53"; exon_number "1";
chr7	StringTie	exon	741347	741465	1000	+	.	gene_id "MSTRG.171209"; transcript_id "MSTRG.171209.53"; exon_number "2";
chr7	StringTie	exon	754589	754821	1000	+	.	gene_id "MSTRG.171209"; transcript_id "MSTRG.171209.53"; exon_number "3";
chr7	StringTie	exon	756782	756994	1000	+	.	gene_id "MSTRG.171209"; transcript_id "MSTRG.171209.53"; exon_number "4";
chr7	StringTie	exon	761753	761896	1000	+	.	gene_id "MSTRG.171209"; transcript_id "MSTRG.171209.53"; exon_number "5";
chr7	StringTie	exon	763806	763974	1000	+	.	gene_id "MSTRG.171209"; transcript_id "MSTRG.171209.53"; exon_number "6";
chr7	StringTie	exon	770471	770622	1000	+	.	gene_id "MSTRG.171209"; transcript_id "MSTRG.171209.53"; exon_number "7";
chr7	StringTie	exon	774052	774198	1000	+	.	gene_id "MSTRG.171209"; transcript_id "MSTRG.171209.53"; exon_number "8";
chr7	StringTie	exon	775006	775162	1000	+	.	gene_id "MSTRG.171209"; transcript_id "MSTRG.171209.53"; exon_number "9";
chr7	StringTie	exon	779953	780144	1000	+	.	gene_id "MSTRG.171209"; transcript_id "MSTRG.171209.53"; exon_number "10";
chr7	StringTie	exon	785517	786475	1000	+	.	gene_id "MSTRG.171209"; transcript_id "MSTRG.171209.53"; exon_number "11";
chr7	StringTie	transcript	741051	786459	1000	+	.	gene_id "MSTRG.171209"; transcript_id "MSTRG.171209.54";
chr7	StringTie	exon	741051	741097	1000	+	.	gene_id "MSTRG.171209"; transcript_id "MSTRG.171209.54"; exon_number "1";
chr7	StringTie	exon	741347	741465	1000	+	.	gene_id "MSTRG.171209"; transcript_id "MSTRG.171209.54"; exon_number "2";
chr7	StringTie	exon	754589	754821	1000	+	.	gene_id "MSTRG.171209"; transcript_id "MSTRG.171209.54"; exon_number "3";
chr7	StringTie	exon	756782	756994	1000	+	.	gene_id "MSTRG.171209"; transcript_id "MSTRG.171209.54"; exon_number "4";
chr7	StringTie	exon	761753	761896	1000	+	.	gene_id "MSTRG.171209"; transcript_id "MSTRG.171209.54"; exon_number "5";
chr7	StringTie	exon	763806	763974	1000	+	.	gene_id "MSTRG.171209"; transcript_id "MSTRG.171209.54"; exon_number "6";
chr7	StringTie	exon	770471	770618	1000	+	.	gene_id "MSTRG.171209"; transcript_id "MSTRG.171209.54"; exon_number "7";
chr7	StringTie	exon	774048	774198	1000	+	.	gene_id "MSTRG.171209"; transcript_id "MSTRG.171209.54"; exon_number "8";
chr7	StringTie	exon	775006	775162	1000	+	.	gene_id "MSTRG.171209"; transcript_id "MSTRG.171209.54"; exon_number "9";
chr7	StringTie	exon	779953	780144	1000	+	.	gene_id "MSTRG.171209"; transcript_id "MSTRG.171209.54"; exon_number "10";
chr7	StringTie	exon	785517	786459	1000	+	.	gene_id "MSTRG.171209"; transcript_id "MSTRG.171209.54"; exon_number "11";
chr7	StringTie	transcript	741335	786560	1000	+	.	gene_id "MSTRG.171209"; transcript_id "MSTRG.171209.55";
chr7	StringTie	exon	741335	741465	1000	+	.	gene_id "MSTRG.171209"; transcript_id "MSTRG.171209.55"; exon_number "1";
chr7	StringTie	exon	754589	754821	1000	+	.	gene_id "MSTRG.171209"; transcript_id "MSTRG.171209.55"; exon_number "2";
chr7	StringTie	exon	756782	756994	1000	+	.	gene_id "MSTRG.171209"; transcript_id "MSTRG.171209.55"; exon_number "3";
chr7	StringTie	exon	761753	761896	1000	+	.	gene_id "MSTRG.171209"; transcript_id "MSTRG.171209.55"; exon_number "4";
chr7	StringTie	exon	763785	763974	1000	+	.	gene_id "MSTRG.171209"; transcript_id "MSTRG.171209.55"; exon_number "5";
chr7	StringTie	exon	770471	770618	1000	+	.	gene_id "MSTRG.171209"; transcript_id "MSTRG.171209.55"; exon_number "6";
chr7	StringTie	exon	774048	774198	1000	+	.	gene_id "MSTRG.171209"; transcript_id "MSTRG.171209.55"; exon_number "7";
chr7	StringTie	exon	775006	775162	1000	+	.	gene_id "MSTRG.171209"; transcript_id "MSTRG.171209.55"; exon_number "8";
chr7	StringTie	exon	779953	780144	1000	+	.	gene_id "MSTRG.171209"; transcript_id "MSTRG.171209.55"; exon_number "9";
chr7	StringTie	exon	782045	783309	1000	+	.	gene_id "MSTRG.171209"; transcript_id "MSTRG.171209.55"; exon_number "10";
chr7	StringTie	exon	785517	786560	1000	+	.	gene_id "MSTRG.171209"; transcript_id "MSTRG.171209.55"; exon_number "11";
chr7	StringTie	transcript	750779	786580	1000	+	.	gene_id "MSTRG.171209"; transcript_id "MSTRG.171209.56";
chr7	StringTie	exon	750779	751168	1000	+	.	gene_id "MSTRG.171209"; transcript_id "MSTRG.171209.56"; exon_number "1";
chr7	StringTie	exon	754589	754821	1000	+	.	gene_id "MSTRG.171209"; transcript_id "MSTRG.171209.56"; exon_number "2";
chr7	StringTie	exon	756782	756994	1000	+	.	gene_id "MSTRG.171209"; transcript_id "MSTRG.171209.56"; exon_number "3";
chr7	StringTie	exon	761753	761896	1000	+	.	gene_id "MSTRG.171209"; transcript_id "MSTRG.171209.56"; exon_number "4";
chr7	StringTie	exon	763806	763974	1000	+	.	gene_id "MSTRG.171209"; transcript_id "MSTRG.171209.56"; exon_number "5";
chr7	StringTie	exon	770471	770618	1000	+	.	gene_id "MSTRG.171209"; transcript_id "MSTRG.171209.56"; exon_number "6";
chr7	StringTie	exon	774048	774198	1000	+	.	gene_id "MSTRG.171209"; transcript_id "MSTRG.171209.56"; exon_number "7";
chr7	StringTie	exon	775006	775162	1000	+	.	gene_id "MSTRG.171209"; transcript_id "MSTRG.171209.56"; exon_number "8";
chr7	StringTie	exon	785517	786580	1000	+	.	gene_id "MSTRG.171209"; transcript_id "MSTRG.171209.56"; exon_number "9";
chr7	StringTie	transcript	751007	786483	1000	+	.	gene_id "MSTRG.171209"; transcript_id "MSTRG.171209.57";
chr7	StringTie	exon	751007	753560	1000	+	.	gene_id "MSTRG.171209"; transcript_id "MSTRG.171209.57"; exon_number "1";
chr7	StringTie	exon	754589	754821	1000	+	.	gene_id "MSTRG.171209"; transcript_id "MSTRG.171209.57"; exon_number "2";
chr7	StringTie	exon	756782	756994	1000	+	.	gene_id "MSTRG.171209"; transcript_id "MSTRG.171209.57"; exon_number "3";
chr7	StringTie	exon	761753	761896	1000	+	.	gene_id "MSTRG.171209"; transcript_id "MSTRG.171209.57"; exon_number "4";
chr7	StringTie	exon	763806	763974	1000	+	.	gene_id "MSTRG.171209"; transcript_id "MSTRG.171209.57"; exon_number "5";
chr7	StringTie	exon	770471	770618	1000	+	.	gene_id "MSTRG.171209"; transcript_id "MSTRG.171209.57"; exon_number "6";
chr7	StringTie	exon	774048	774198	1000	+	.	gene_id "MSTRG.171209"; transcript_id "MSTRG.171209.57"; exon_number "7";
chr7	StringTie	exon	775006	775162	1000	+	.	gene_id "MSTRG.171209"; transcript_id "MSTRG.171209.57"; exon_number "8";
chr7	StringTie	exon	779953	780144	1000	+	.	gene_id "MSTRG.171209"; transcript_id "MSTRG.171209.57"; exon_number "9";
chr7	StringTie	exon	782045	783184	1000	+	.	gene_id "MSTRG.171209"; transcript_id "MSTRG.171209.57"; exon_number "10";
chr7	StringTie	exon	785517	786483	1000	+	.	gene_id "MSTRG.171209"; transcript_id "MSTRG.171209.57"; exon_number "11";
chr7	StringTie	transcript	751055	786663	1000	+	.	gene_id "MSTRG.171209"; transcript_id "MSTRG.171209.58";
chr7	StringTie	exon	751055	753560	1000	+	.	gene_id "MSTRG.171209"; transcript_id "MSTRG.171209.58"; exon_number "1";
chr7	StringTie	exon	754589	754821	1000	+	.	gene_id "MSTRG.171209"; transcript_id "MSTRG.171209.58"; exon_number "2";
chr7	StringTie	exon	756782	756994	1000	+	.	gene_id "MSTRG.171209"; transcript_id "MSTRG.171209.58"; exon_number "3";
chr7	StringTie	exon	761753	761896	1000	+	.	gene_id "MSTRG.171209"; transcript_id "MSTRG.171209.58"; exon_number "4";
chr7	StringTie	exon	763806	763974	1000	+	.	gene_id "MSTRG.171209"; transcript_id "MSTRG.171209.58"; exon_number "5";
chr7	StringTie	exon	770471	770618	1000	+	.	gene_id "MSTRG.171209"; transcript_id "MSTRG.171209.58"; exon_number "6";
chr7	StringTie	exon	774048	774198	1000	+	.	gene_id "MSTRG.171209"; transcript_id "MSTRG.171209.58"; exon_number "7";
chr7	StringTie	exon	775006	775162	1000	+	.	gene_id "MSTRG.171209"; transcript_id "MSTRG.171209.58"; exon_number "8";
chr7	StringTie	exon	779953	780144	1000	+	.	gene_id "MSTRG.171209"; transcript_id "MSTRG.171209.58"; exon_number "9";
chr7	StringTie	exon	785517	786663	1000	+	.	gene_id "MSTRG.171209"; transcript_id "MSTRG.171209.58"; exon_number "10";
chr7	StringTie	transcript	751519	786694	1000	+	.	gene_id "MSTRG.171209"; transcript_id "MSTRG.171209.59";
chr7	StringTie	exon	751519	753560	1000	+	.	gene_id "MSTRG.171209"; transcript_id "MSTRG.171209.59"; exon_number "1";
chr7	StringTie	exon	754389	754482	1000	+	.	gene_id "MSTRG.171209"; transcript_id "MSTRG.171209.59"; exon_number "2";
chr7	StringTie	exon	754589	754821	1000	+	.	gene_id "MSTRG.171209"; transcript_id "MSTRG.171209.59"; exon_number "3";
chr7	StringTie	exon	756782	756994	1000	+	.	gene_id "MSTRG.171209"; transcript_id "MSTRG.171209.59"; exon_number "4";
chr7	StringTie	exon	761753	761896	1000	+	.	gene_id "MSTRG.171209"; transcript_id "MSTRG.171209.59"; exon_number "5";
chr7	StringTie	exon	763806	763974	1000	+	.	gene_id "MSTRG.171209"; transcript_id "MSTRG.171209.59"; exon_number "6";
chr7	StringTie	exon	770471	770618	1000	+	.	gene_id "MSTRG.171209"; transcript_id "MSTRG.171209.59"; exon_number "7";
chr7	StringTie	exon	774048	774198	1000	+	.	gene_id "MSTRG.171209"; transcript_id "MSTRG.171209.59"; exon_number "8";
chr7	StringTie	exon	775006	775162	1000	+	.	gene_id "MSTRG.171209"; transcript_id "MSTRG.171209.59"; exon_number "9";
chr7	StringTie	exon	785517	786694	1000	+	.	gene_id "MSTRG.171209"; transcript_id "MSTRG.171209.59"; exon_number "10";
chr7	StringTie	transcript	726563	789519	1000	+	.	gene_id "MSTRG.171209"; transcript_id "MSTRG.171209.6";
chr7	StringTie	exon	726563	727315	1000	+	.	gene_id "MSTRG.171209"; transcript_id "MSTRG.171209.6"; exon_number "1";
chr7	StringTie	exon	729663	729847	1000	+	.	gene_id "MSTRG.171209"; transcript_id "MSTRG.171209.6"; exon_number "2";
chr7	StringTie	exon	740819	740943	1000	+	.	gene_id "MSTRG.171209"; transcript_id "MSTRG.171209.6"; exon_number "3";
chr7	StringTie	exon	741347	741465	1000	+	.	gene_id "MSTRG.171209"; transcript_id "MSTRG.171209.6"; exon_number "4";
chr7	StringTie	exon	754589	754821	1000	+	.	gene_id "MSTRG.171209"; transcript_id "MSTRG.171209.6"; exon_number "5";
chr7	StringTie	exon	756782	756994	1000	+	.	gene_id "MSTRG.171209"; transcript_id "MSTRG.171209.6"; exon_number "6";
chr7	StringTie	exon	761753	761896	1000	+	.	gene_id "MSTRG.171209"; transcript_id "MSTRG.171209.6"; exon_number "7";
chr7	StringTie	exon	763806	767986	1000	+	.	gene_id "MSTRG.171209"; transcript_id "MSTRG.171209.6"; exon_number "8";
chr7	StringTie	exon	770471	770618	1000	+	.	gene_id "MSTRG.171209"; transcript_id "MSTRG.171209.6"; exon_number "9";
chr7	StringTie	exon	774048	774198	1000	+	.	gene_id "MSTRG.171209"; transcript_id "MSTRG.171209.6"; exon_number "10";
chr7	StringTie	exon	775006	775162	1000	+	.	gene_id "MSTRG.171209"; transcript_id "MSTRG.171209.6"; exon_number "11";
chr7	StringTie	exon	779953	780144	1000	+	.	gene_id "MSTRG.171209"; transcript_id "MSTRG.171209.6"; exon_number "12";
chr7	StringTie	exon	789453	789519	1000	+	.	gene_id "MSTRG.171209"; transcript_id "MSTRG.171209.6"; exon_number "13";
chr7	StringTie	transcript	751589	786513	1000	+	.	gene_id "MSTRG.171209"; transcript_id "MSTRG.171209.60";
chr7	StringTie	exon	751589	753560	1000	+	.	gene_id "MSTRG.171209"; transcript_id "MSTRG.171209.60"; exon_number "1";
chr7	StringTie	exon	754589	754821	1000	+	.	gene_id "MSTRG.171209"; transcript_id "MSTRG.171209.60"; exon_number "2";
chr7	StringTie	exon	756782	756994	1000	+	.	gene_id "MSTRG.171209"; transcript_id "MSTRG.171209.60"; exon_number "3";
chr7	StringTie	exon	761753	761896	1000	+	.	gene_id "MSTRG.171209"; transcript_id "MSTRG.171209.60"; exon_number "4";
chr7	StringTie	exon	763806	767731	1000	+	.	gene_id "MSTRG.171209"; transcript_id "MSTRG.171209.60"; exon_number "5";
chr7	StringTie	exon	768376	769205	1000	+	.	gene_id "MSTRG.171209"; transcript_id "MSTRG.171209.60"; exon_number "6";
chr7	StringTie	exon	770471	770618	1000	+	.	gene_id "MSTRG.171209"; transcript_id "MSTRG.171209.60"; exon_number "7";
chr7	StringTie	exon	774048	774198	1000	+	.	gene_id "MSTRG.171209"; transcript_id "MSTRG.171209.60"; exon_number "8";
chr7	StringTie	exon	775006	775162	1000	+	.	gene_id "MSTRG.171209"; transcript_id "MSTRG.171209.60"; exon_number "9";
chr7	StringTie	exon	779953	780144	1000	+	.	gene_id "MSTRG.171209"; transcript_id "MSTRG.171209.60"; exon_number "10";
chr7	StringTie	exon	782045	783184	1000	+	.	gene_id "MSTRG.171209"; transcript_id "MSTRG.171209.60"; exon_number "11";
chr7	StringTie	exon	785517	786513	1000	+	.	gene_id "MSTRG.171209"; transcript_id "MSTRG.171209.60"; exon_number "12";
chr7	StringTie	transcript	751659	786479	1000	+	.	gene_id "MSTRG.171209"; transcript_id "MSTRG.171209.61";
chr7	StringTie	exon	751659	754482	1000	+	.	gene_id "MSTRG.171209"; transcript_id "MSTRG.171209.61"; exon_number "1";
chr7	StringTie	exon	754589	754821	1000	+	.	gene_id "MSTRG.171209"; transcript_id "MSTRG.171209.61"; exon_number "2";
chr7	StringTie	exon	756782	756994	1000	+	.	gene_id "MSTRG.171209"; transcript_id "MSTRG.171209.61"; exon_number "3";
chr7	StringTie	exon	761753	761896	1000	+	.	gene_id "MSTRG.171209"; transcript_id "MSTRG.171209.61"; exon_number "4";
chr7	StringTie	exon	763806	763974	1000	+	.	gene_id "MSTRG.171209"; transcript_id "MSTRG.171209.61"; exon_number "5";
chr7	StringTie	exon	770471	770618	1000	+	.	gene_id "MSTRG.171209"; transcript_id "MSTRG.171209.61"; exon_number "6";
chr7	StringTie	exon	774052	774198	1000	+	.	gene_id "MSTRG.171209"; transcript_id "MSTRG.171209.61"; exon_number "7";
chr7	StringTie	exon	775006	775162	1000	+	.	gene_id "MSTRG.171209"; transcript_id "MSTRG.171209.61"; exon_number "8";
chr7	StringTie	exon	779953	780144	1000	+	.	gene_id "MSTRG.171209"; transcript_id "MSTRG.171209.61"; exon_number "9";
chr7	StringTie	exon	785517	786479	1000	+	.	gene_id "MSTRG.171209"; transcript_id "MSTRG.171209.61"; exon_number "10";
chr7	StringTie	transcript	751694	786475	1000	+	.	gene_id "MSTRG.171209"; transcript_id "MSTRG.171209.62";
chr7	StringTie	exon	751694	753560	1000	+	.	gene_id "MSTRG.171209"; transcript_id "MSTRG.171209.62"; exon_number "1";
chr7	StringTie	exon	754589	754821	1000	+	.	gene_id "MSTRG.171209"; transcript_id "MSTRG.171209.62"; exon_number "2";
chr7	StringTie	exon	756782	756994	1000	+	.	gene_id "MSTRG.171209"; transcript_id "MSTRG.171209.62"; exon_number "3";
chr7	StringTie	exon	761753	761896	1000	+	.	gene_id "MSTRG.171209"; transcript_id "MSTRG.171209.62"; exon_number "4";
chr7	StringTie	exon	763806	763974	1000	+	.	gene_id "MSTRG.171209"; transcript_id "MSTRG.171209.62"; exon_number "5";
chr7	StringTie	exon	770471	770618	1000	+	.	gene_id "MSTRG.171209"; transcript_id "MSTRG.171209.62"; exon_number "6";
chr7	StringTie	exon	774048	774198	1000	+	.	gene_id "MSTRG.171209"; transcript_id "MSTRG.171209.62"; exon_number "7";
chr7	StringTie	exon	775006	775162	1000	+	.	gene_id "MSTRG.171209"; transcript_id "MSTRG.171209.62"; exon_number "8";
chr7	StringTie	exon	778139	778685	1000	+	.	gene_id "MSTRG.171209"; transcript_id "MSTRG.171209.62"; exon_number "9";
chr7	StringTie	exon	779953	780144	1000	+	.	gene_id "MSTRG.171209"; transcript_id "MSTRG.171209.62"; exon_number "10";
chr7	StringTie	exon	785517	786475	1000	+	.	gene_id "MSTRG.171209"; transcript_id "MSTRG.171209.62"; exon_number "11";
chr7	StringTie	transcript	753099	786602	1000	+	.	gene_id "MSTRG.171209"; transcript_id "MSTRG.171209.63";
chr7	StringTie	exon	753099	753560	1000	+	.	gene_id "MSTRG.171209"; transcript_id "MSTRG.171209.63"; exon_number "1";
chr7	StringTie	exon	754310	754482	1000	+	.	gene_id "MSTRG.171209"; transcript_id "MSTRG.171209.63"; exon_number "2";
chr7	StringTie	exon	754589	754821	1000	+	.	gene_id "MSTRG.171209"; transcript_id "MSTRG.171209.63"; exon_number "3";
chr7	StringTie	exon	756782	756994	1000	+	.	gene_id "MSTRG.171209"; transcript_id "MSTRG.171209.63"; exon_number "4";
chr7	StringTie	exon	761753	761896	1000	+	.	gene_id "MSTRG.171209"; transcript_id "MSTRG.171209.63"; exon_number "5";
chr7	StringTie	exon	763806	763974	1000	+	.	gene_id "MSTRG.171209"; transcript_id "MSTRG.171209.63"; exon_number "6";
chr7	StringTie	exon	770471	770618	1000	+	.	gene_id "MSTRG.171209"; transcript_id "MSTRG.171209.63"; exon_number "7";
chr7	StringTie	exon	774048	774198	1000	+	.	gene_id "MSTRG.171209"; transcript_id "MSTRG.171209.63"; exon_number "8";
chr7	StringTie	exon	775006	775162	1000	+	.	gene_id "MSTRG.171209"; transcript_id "MSTRG.171209.63"; exon_number "9";
chr7	StringTie	exon	785517	786602	1000	+	.	gene_id "MSTRG.171209"; transcript_id "MSTRG.171209.63"; exon_number "10";
chr7	StringTie	transcript	753538	786479	1000	+	.	gene_id "MSTRG.171209"; transcript_id "MSTRG.171209.64";
chr7	StringTie	exon	753538	753560	1000	+	.	gene_id "MSTRG.171209"; transcript_id "MSTRG.171209.64"; exon_number "1";
chr7	StringTie	exon	754589	754821	1000	+	.	gene_id "MSTRG.171209"; transcript_id "MSTRG.171209.64"; exon_number "2";
chr7	StringTie	exon	756782	756994	1000	+	.	gene_id "MSTRG.171209"; transcript_id "MSTRG.171209.64"; exon_number "3";
chr7	StringTie	exon	761753	761896	1000	+	.	gene_id "MSTRG.171209"; transcript_id "MSTRG.171209.64"; exon_number "4";
chr7	StringTie	exon	763806	763974	1000	+	.	gene_id "MSTRG.171209"; transcript_id "MSTRG.171209.64"; exon_number "5";
chr7	StringTie	exon	770471	770618	1000	+	.	gene_id "MSTRG.171209"; transcript_id "MSTRG.171209.64"; exon_number "6";
chr7	StringTie	exon	774048	774198	1000	+	.	gene_id "MSTRG.171209"; transcript_id "MSTRG.171209.64"; exon_number "7";
chr7	StringTie	exon	775006	775162	1000	+	.	gene_id "MSTRG.171209"; transcript_id "MSTRG.171209.64"; exon_number "8";
chr7	StringTie	exon	779953	780144	1000	+	.	gene_id "MSTRG.171209"; transcript_id "MSTRG.171209.64"; exon_number "9";
chr7	StringTie	exon	782045	783309	1000	+	.	gene_id "MSTRG.171209"; transcript_id "MSTRG.171209.64"; exon_number "10";
chr7	StringTie	exon	785517	786479	1000	+	.	gene_id "MSTRG.171209"; transcript_id "MSTRG.171209.64"; exon_number "11";
chr7	StringTie	transcript	753549	786475	1000	+	.	gene_id "MSTRG.171209"; transcript_id "MSTRG.171209.65";
chr7	StringTie	exon	753549	753560	1000	+	.	gene_id "MSTRG.171209"; transcript_id "MSTRG.171209.65"; exon_number "1";
chr7	StringTie	exon	754589	754821	1000	+	.	gene_id "MSTRG.171209"; transcript_id "MSTRG.171209.65"; exon_number "2";
chr7	StringTie	exon	756782	756994	1000	+	.	gene_id "MSTRG.171209"; transcript_id "MSTRG.171209.65"; exon_number "3";
chr7	StringTie	exon	761753	761896	1000	+	.	gene_id "MSTRG.171209"; transcript_id "MSTRG.171209.65"; exon_number "4";
chr7	StringTie	exon	763806	764687	1000	+	.	gene_id "MSTRG.171209"; transcript_id "MSTRG.171209.65"; exon_number "5";
chr7	StringTie	exon	770471	770618	1000	+	.	gene_id "MSTRG.171209"; transcript_id "MSTRG.171209.65"; exon_number "6";
chr7	StringTie	exon	774048	774198	1000	+	.	gene_id "MSTRG.171209"; transcript_id "MSTRG.171209.65"; exon_number "7";
chr7	StringTie	exon	775006	775162	1000	+	.	gene_id "MSTRG.171209"; transcript_id "MSTRG.171209.65"; exon_number "8";
chr7	StringTie	exon	779953	780144	1000	+	.	gene_id "MSTRG.171209"; transcript_id "MSTRG.171209.65"; exon_number "9";
chr7	StringTie	exon	785517	786475	1000	+	.	gene_id "MSTRG.171209"; transcript_id "MSTRG.171209.65"; exon_number "10";
chr7	StringTie	transcript	753758	786537	1000	+	.	gene_id "MSTRG.171209"; transcript_id "MSTRG.171209.66";
chr7	StringTie	exon	753758	754482	1000	+	.	gene_id "MSTRG.171209"; transcript_id "MSTRG.171209.66"; exon_number "1";
chr7	StringTie	exon	754589	754821	1000	+	.	gene_id "MSTRG.171209"; transcript_id "MSTRG.171209.66"; exon_number "2";
chr7	StringTie	exon	756782	756994	1000	+	.	gene_id "MSTRG.171209"; transcript_id "MSTRG.171209.66"; exon_number "3";
chr7	StringTie	exon	761753	761896	1000	+	.	gene_id "MSTRG.171209"; transcript_id "MSTRG.171209.66"; exon_number "4";
chr7	StringTie	exon	763806	764687	1000	+	.	gene_id "MSTRG.171209"; transcript_id "MSTRG.171209.66"; exon_number "5";
chr7	StringTie	exon	770471	770618	1000	+	.	gene_id "MSTRG.171209"; transcript_id "MSTRG.171209.66"; exon_number "6";
chr7	StringTie	exon	774048	774198	1000	+	.	gene_id "MSTRG.171209"; transcript_id "MSTRG.171209.66"; exon_number "7";
chr7	StringTie	exon	775006	775162	1000	+	.	gene_id "MSTRG.171209"; transcript_id "MSTRG.171209.66"; exon_number "8";
chr7	StringTie	exon	779953	780144	1000	+	.	gene_id "MSTRG.171209"; transcript_id "MSTRG.171209.66"; exon_number "9";
chr7	StringTie	exon	785517	786537	1000	+	.	gene_id "MSTRG.171209"; transcript_id "MSTRG.171209.66"; exon_number "10";
chr7	StringTie	transcript	754002	786491	1000	+	.	gene_id "MSTRG.171209"; transcript_id "MSTRG.171209.67";
chr7	StringTie	exon	754002	754482	1000	+	.	gene_id "MSTRG.171209"; transcript_id "MSTRG.171209.67"; exon_number "1";
chr7	StringTie	exon	754589	754821	1000	+	.	gene_id "MSTRG.171209"; transcript_id "MSTRG.171209.67"; exon_number "2";
chr7	StringTie	exon	756782	756994	1000	+	.	gene_id "MSTRG.171209"; transcript_id "MSTRG.171209.67"; exon_number "3";
chr7	StringTie	exon	761753	761896	1000	+	.	gene_id "MSTRG.171209"; transcript_id "MSTRG.171209.67"; exon_number "4";
chr7	StringTie	exon	763806	763974	1000	+	.	gene_id "MSTRG.171209"; transcript_id "MSTRG.171209.67"; exon_number "5";
chr7	StringTie	exon	770471	770618	1000	+	.	gene_id "MSTRG.171209"; transcript_id "MSTRG.171209.67"; exon_number "6";
chr7	StringTie	exon	774048	774198	1000	+	.	gene_id "MSTRG.171209"; transcript_id "MSTRG.171209.67"; exon_number "7";
chr7	StringTie	exon	775006	775162	1000	+	.	gene_id "MSTRG.171209"; transcript_id "MSTRG.171209.67"; exon_number "8";
chr7	StringTie	exon	779953	780144	1000	+	.	gene_id "MSTRG.171209"; transcript_id "MSTRG.171209.67"; exon_number "9";
chr7	StringTie	exon	782045	783184	1000	+	.	gene_id "MSTRG.171209"; transcript_id "MSTRG.171209.67"; exon_number "10";
chr7	StringTie	exon	785517	786491	1000	+	.	gene_id "MSTRG.171209"; transcript_id "MSTRG.171209.67"; exon_number "11";
chr7	StringTie	transcript	754211	786479	1000	+	.	gene_id "MSTRG.171209"; transcript_id "MSTRG.171209.68";
chr7	StringTie	exon	754211	754482	1000	+	.	gene_id "MSTRG.171209"; transcript_id "MSTRG.171209.68"; exon_number "1";
chr7	StringTie	exon	754589	754821	1000	+	.	gene_id "MSTRG.171209"; transcript_id "MSTRG.171209.68"; exon_number "2";
chr7	StringTie	exon	756782	756994	1000	+	.	gene_id "MSTRG.171209"; transcript_id "MSTRG.171209.68"; exon_number "3";
chr7	StringTie	exon	761753	761896	1000	+	.	gene_id "MSTRG.171209"; transcript_id "MSTRG.171209.68"; exon_number "4";
chr7	StringTie	exon	763806	764687	1000	+	.	gene_id "MSTRG.171209"; transcript_id "MSTRG.171209.68"; exon_number "5";
chr7	StringTie	exon	770471	770618	1000	+	.	gene_id "MSTRG.171209"; transcript_id "MSTRG.171209.68"; exon_number "6";
chr7	StringTie	exon	774048	774198	1000	+	.	gene_id "MSTRG.171209"; transcript_id "MSTRG.171209.68"; exon_number "7";
chr7	StringTie	exon	775006	775162	1000	+	.	gene_id "MSTRG.171209"; transcript_id "MSTRG.171209.68"; exon_number "8";
chr7	StringTie	exon	779953	780144	1000	+	.	gene_id "MSTRG.171209"; transcript_id "MSTRG.171209.68"; exon_number "9";
chr7	StringTie	exon	782045	783309	1000	+	.	gene_id "MSTRG.171209"; transcript_id "MSTRG.171209.68"; exon_number "10";
chr7	StringTie	exon	785517	786479	1000	+	.	gene_id "MSTRG.171209"; transcript_id "MSTRG.171209.68"; exon_number "11";
chr7	StringTie	transcript	754219	799028	1000	+	.	gene_id "MSTRG.171209"; transcript_id "MSTRG.171209.69";
chr7	StringTie	exon	754219	754482	1000	+	.	gene_id "MSTRG.171209"; transcript_id "MSTRG.171209.69"; exon_number "1";
chr7	StringTie	exon	754589	754821	1000	+	.	gene_id "MSTRG.171209"; transcript_id "MSTRG.171209.69"; exon_number "2";
chr7	StringTie	exon	756782	756994	1000	+	.	gene_id "MSTRG.171209"; transcript_id "MSTRG.171209.69"; exon_number "3";
chr7	StringTie	exon	761753	761896	1000	+	.	gene_id "MSTRG.171209"; transcript_id "MSTRG.171209.69"; exon_number "4";
chr7	StringTie	exon	763806	763973	1000	+	.	gene_id "MSTRG.171209"; transcript_id "MSTRG.171209.69"; exon_number "5";
chr7	StringTie	exon	770471	770618	1000	+	.	gene_id "MSTRG.171209"; transcript_id "MSTRG.171209.69"; exon_number "6";
chr7	StringTie	exon	774048	774198	1000	+	.	gene_id "MSTRG.171209"; transcript_id "MSTRG.171209.69"; exon_number "7";
chr7	StringTie	exon	775006	775162	1000	+	.	gene_id "MSTRG.171209"; transcript_id "MSTRG.171209.69"; exon_number "8";
chr7	StringTie	exon	779953	780144	1000	+	.	gene_id "MSTRG.171209"; transcript_id "MSTRG.171209.69"; exon_number "9";
chr7	StringTie	exon	789453	789523	1000	+	.	gene_id "MSTRG.171209"; transcript_id "MSTRG.171209.69"; exon_number "10";
chr7	StringTie	exon	798966	799028	1000	+	.	gene_id "MSTRG.171209"; transcript_id "MSTRG.171209.69"; exon_number "11";
chr7	StringTie	transcript	726679	789483	1000	+	.	gene_id "MSTRG.171209"; transcript_id "MSTRG.171209.7";
chr7	StringTie	exon	726679	726873	1000	+	.	gene_id "MSTRG.171209"; transcript_id "MSTRG.171209.7"; exon_number "1";
chr7	StringTie	exon	726902	727315	1000	+	.	gene_id "MSTRG.171209"; transcript_id "MSTRG.171209.7"; exon_number "2";
chr7	StringTie	exon	729663	729847	1000	+	.	gene_id "MSTRG.171209"; transcript_id "MSTRG.171209.7"; exon_number "3";
chr7	StringTie	exon	740819	740943	1000	+	.	gene_id "MSTRG.171209"; transcript_id "MSTRG.171209.7"; exon_number "4";
chr7	StringTie	exon	741347	741465	1000	+	.	gene_id "MSTRG.171209"; transcript_id "MSTRG.171209.7"; exon_number "5";
chr7	StringTie	exon	754389	754482	1000	+	.	gene_id "MSTRG.171209"; transcript_id "MSTRG.171209.7"; exon_number "6";
chr7	StringTie	exon	754589	754821	1000	+	.	gene_id "MSTRG.171209"; transcript_id "MSTRG.171209.7"; exon_number "7";
chr7	StringTie	exon	756782	756994	1000	+	.	gene_id "MSTRG.171209"; transcript_id "MSTRG.171209.7"; exon_number "8";
chr7	StringTie	exon	761753	761896	1000	+	.	gene_id "MSTRG.171209"; transcript_id "MSTRG.171209.7"; exon_number "9";
chr7	StringTie	exon	763806	763974	1000	+	.	gene_id "MSTRG.171209"; transcript_id "MSTRG.171209.7"; exon_number "10";
chr7	StringTie	exon	770471	770618	1000	+	.	gene_id "MSTRG.171209"; transcript_id "MSTRG.171209.7"; exon_number "11";
chr7	StringTie	exon	774048	774198	1000	+	.	gene_id "MSTRG.171209"; transcript_id "MSTRG.171209.7"; exon_number "12";
chr7	StringTie	exon	775006	775162	1000	+	.	gene_id "MSTRG.171209"; transcript_id "MSTRG.171209.7"; exon_number "13";
chr7	StringTie	exon	779953	780144	1000	+	.	gene_id "MSTRG.171209"; transcript_id "MSTRG.171209.7"; exon_number "14";
chr7	StringTie	exon	785517	785897	1000	+	.	gene_id "MSTRG.171209"; transcript_id "MSTRG.171209.7"; exon_number "15";
chr7	StringTie	exon	789453	789483	1000	+	.	gene_id "MSTRG.171209"; transcript_id "MSTRG.171209.7"; exon_number "16";
chr7	StringTie	transcript	754315	786475	1000	+	.	gene_id "MSTRG.171209"; transcript_id "MSTRG.171209.70";
chr7	StringTie	exon	754315	754482	1000	+	.	gene_id "MSTRG.171209"; transcript_id "MSTRG.171209.70"; exon_number "1";
chr7	StringTie	exon	754589	754821	1000	+	.	gene_id "MSTRG.171209"; transcript_id "MSTRG.171209.70"; exon_number "2";
chr7	StringTie	exon	756782	756994	1000	+	.	gene_id "MSTRG.171209"; transcript_id "MSTRG.171209.70"; exon_number "3";
chr7	StringTie	exon	761753	761896	1000	+	.	gene_id "MSTRG.171209"; transcript_id "MSTRG.171209.70"; exon_number "4";
chr7	StringTie	exon	763806	768112	1000	+	.	gene_id "MSTRG.171209"; transcript_id "MSTRG.171209.70"; exon_number "5";
chr7	StringTie	exon	770471	770618	1000	+	.	gene_id "MSTRG.171209"; transcript_id "MSTRG.171209.70"; exon_number "6";
chr7	StringTie	exon	774048	774198	1000	+	.	gene_id "MSTRG.171209"; transcript_id "MSTRG.171209.70"; exon_number "7";
chr7	StringTie	exon	775006	775162	1000	+	.	gene_id "MSTRG.171209"; transcript_id "MSTRG.171209.70"; exon_number "8";
chr7	StringTie	exon	779953	780144	1000	+	.	gene_id "MSTRG.171209"; transcript_id "MSTRG.171209.70"; exon_number "9";
chr7	StringTie	exon	785517	786475	1000	+	.	gene_id "MSTRG.171209"; transcript_id "MSTRG.171209.70"; exon_number "10";
chr7	StringTie	transcript	754315	786520	1000	+	.	gene_id "MSTRG.171209"; transcript_id "MSTRG.171209.71";
chr7	StringTie	exon	754315	754482	1000	+	.	gene_id "MSTRG.171209"; transcript_id "MSTRG.171209.71"; exon_number "1";
chr7	StringTie	exon	754589	754821	1000	+	.	gene_id "MSTRG.171209"; transcript_id "MSTRG.171209.71"; exon_number "2";
chr7	StringTie	exon	756782	756994	1000	+	.	gene_id "MSTRG.171209"; transcript_id "MSTRG.171209.71"; exon_number "3";
chr7	StringTie	exon	761753	761896	1000	+	.	gene_id "MSTRG.171209"; transcript_id "MSTRG.171209.71"; exon_number "4";
chr7	StringTie	exon	763806	767731	1000	+	.	gene_id "MSTRG.171209"; transcript_id "MSTRG.171209.71"; exon_number "5";
chr7	StringTie	exon	768376	769205	1000	+	.	gene_id "MSTRG.171209"; transcript_id "MSTRG.171209.71"; exon_number "6";
chr7	StringTie	exon	770471	770618	1000	+	.	gene_id "MSTRG.171209"; transcript_id "MSTRG.171209.71"; exon_number "7";
chr7	StringTie	exon	774048	774198	1000	+	.	gene_id "MSTRG.171209"; transcript_id "MSTRG.171209.71"; exon_number "8";
chr7	StringTie	exon	775006	775162	1000	+	.	gene_id "MSTRG.171209"; transcript_id "MSTRG.171209.71"; exon_number "9";
chr7	StringTie	exon	785517	786520	1000	+	.	gene_id "MSTRG.171209"; transcript_id "MSTRG.171209.71"; exon_number "10";
chr7	StringTie	transcript	754338	786572	1000	+	.	gene_id "MSTRG.171209"; transcript_id "MSTRG.171209.72";
chr7	StringTie	exon	754338	754482	1000	+	.	gene_id "MSTRG.171209"; transcript_id "MSTRG.171209.72"; exon_number "1";
chr7	StringTie	exon	754589	754821	1000	+	.	gene_id "MSTRG.171209"; transcript_id "MSTRG.171209.72"; exon_number "2";
chr7	StringTie	exon	756782	756994	1000	+	.	gene_id "MSTRG.171209"; transcript_id "MSTRG.171209.72"; exon_number "3";
chr7	StringTie	exon	761753	761896	1000	+	.	gene_id "MSTRG.171209"; transcript_id "MSTRG.171209.72"; exon_number "4";
chr7	StringTie	exon	763806	763974	1000	+	.	gene_id "MSTRG.171209"; transcript_id "MSTRG.171209.72"; exon_number "5";
chr7	StringTie	exon	770471	770618	1000	+	.	gene_id "MSTRG.171209"; transcript_id "MSTRG.171209.72"; exon_number "6";
chr7	StringTie	exon	774048	774198	1000	+	.	gene_id "MSTRG.171209"; transcript_id "MSTRG.171209.72"; exon_number "7";
chr7	StringTie	exon	775006	775162	1000	+	.	gene_id "MSTRG.171209"; transcript_id "MSTRG.171209.72"; exon_number "8";
chr7	StringTie	exon	779953	780144	1000	+	.	gene_id "MSTRG.171209"; transcript_id "MSTRG.171209.72"; exon_number "9";
chr7	StringTie	exon	782045	783309	1000	+	.	gene_id "MSTRG.171209"; transcript_id "MSTRG.171209.72"; exon_number "10";
chr7	StringTie	exon	785517	786572	1000	+	.	gene_id "MSTRG.171209"; transcript_id "MSTRG.171209.72"; exon_number "11";
chr7	StringTie	transcript	754390	786481	1000	+	.	gene_id "MSTRG.171209"; transcript_id "MSTRG.171209.73";
chr7	StringTie	exon	754390	754482	1000	+	.	gene_id "MSTRG.171209"; transcript_id "MSTRG.171209.73"; exon_number "1";
chr7	StringTie	exon	754589	754821	1000	+	.	gene_id "MSTRG.171209"; transcript_id "MSTRG.171209.73"; exon_number "2";
chr7	StringTie	exon	756782	756994	1000	+	.	gene_id "MSTRG.171209"; transcript_id "MSTRG.171209.73"; exon_number "3";
chr7	StringTie	exon	761753	761896	1000	+	.	gene_id "MSTRG.171209"; transcript_id "MSTRG.171209.73"; exon_number "4";
chr7	StringTie	exon	763806	768121	1000	+	.	gene_id "MSTRG.171209"; transcript_id "MSTRG.171209.73"; exon_number "5";
chr7	StringTie	exon	768178	769205	1000	+	.	gene_id "MSTRG.171209"; transcript_id "MSTRG.171209.73"; exon_number "6";
chr7	StringTie	exon	770471	770618	1000	+	.	gene_id "MSTRG.171209"; transcript_id "MSTRG.171209.73"; exon_number "7";
chr7	StringTie	exon	774048	774198	1000	+	.	gene_id "MSTRG.171209"; transcript_id "MSTRG.171209.73"; exon_number "8";
chr7	StringTie	exon	775006	775162	1000	+	.	gene_id "MSTRG.171209"; transcript_id "MSTRG.171209.73"; exon_number "9";
chr7	StringTie	exon	779953	780144	1000	+	.	gene_id "MSTRG.171209"; transcript_id "MSTRG.171209.73"; exon_number "10";
chr7	StringTie	exon	785517	786481	1000	+	.	gene_id "MSTRG.171209"; transcript_id "MSTRG.171209.73"; exon_number "11";
chr7	StringTie	transcript	754463	786475	1000	+	.	gene_id "MSTRG.171209"; transcript_id "MSTRG.171209.74";
chr7	StringTie	exon	754463	754482	1000	+	.	gene_id "MSTRG.171209"; transcript_id "MSTRG.171209.74"; exon_number "1";
chr7	StringTie	exon	754589	754821	1000	+	.	gene_id "MSTRG.171209"; transcript_id "MSTRG.171209.74"; exon_number "2";
chr7	StringTie	exon	756782	756994	1000	+	.	gene_id "MSTRG.171209"; transcript_id "MSTRG.171209.74"; exon_number "3";
chr7	StringTie	exon	761753	761896	1000	+	.	gene_id "MSTRG.171209"; transcript_id "MSTRG.171209.74"; exon_number "4";
chr7	StringTie	exon	763806	763974	1000	+	.	gene_id "MSTRG.171209"; transcript_id "MSTRG.171209.74"; exon_number "5";
chr7	StringTie	exon	770471	770622	1000	+	.	gene_id "MSTRG.171209"; transcript_id "MSTRG.171209.74"; exon_number "6";
chr7	StringTie	exon	774052	774198	1000	+	.	gene_id "MSTRG.171209"; transcript_id "MSTRG.171209.74"; exon_number "7";
chr7	StringTie	exon	775006	775162	1000	+	.	gene_id "MSTRG.171209"; transcript_id "MSTRG.171209.74"; exon_number "8";
chr7	StringTie	exon	779953	780144	1000	+	.	gene_id "MSTRG.171209"; transcript_id "MSTRG.171209.74"; exon_number "9";
chr7	StringTie	exon	785517	786475	1000	+	.	gene_id "MSTRG.171209"; transcript_id "MSTRG.171209.74"; exon_number "10";
chr7	StringTie	transcript	758647	786475	1000	+	.	gene_id "MSTRG.171209"; transcript_id "MSTRG.171209.75";
chr7	StringTie	exon	758647	758662	1000	+	.	gene_id "MSTRG.171209"; transcript_id "MSTRG.171209.75"; exon_number "1";
chr7	StringTie	exon	761753	761896	1000	+	.	gene_id "MSTRG.171209"; transcript_id "MSTRG.171209.75"; exon_number "2";
chr7	StringTie	exon	763806	763974	1000	+	.	gene_id "MSTRG.171209"; transcript_id "MSTRG.171209.75"; exon_number "3";
chr7	StringTie	exon	770471	770618	1000	+	.	gene_id "MSTRG.171209"; transcript_id "MSTRG.171209.75"; exon_number "4";
chr7	StringTie	exon	774048	774198	1000	+	.	gene_id "MSTRG.171209"; transcript_id "MSTRG.171209.75"; exon_number "5";
chr7	StringTie	exon	775006	775162	1000	+	.	gene_id "MSTRG.171209"; transcript_id "MSTRG.171209.75"; exon_number "6";
chr7	StringTie	exon	779953	780144	1000	+	.	gene_id "MSTRG.171209"; transcript_id "MSTRG.171209.75"; exon_number "7";
chr7	StringTie	exon	785517	786475	1000	+	.	gene_id "MSTRG.171209"; transcript_id "MSTRG.171209.75"; exon_number "8";
chr7	StringTie	transcript	768388	786480	1000	+	.	gene_id "MSTRG.171209"; transcript_id "MSTRG.171209.77";
chr7	StringTie	exon	768388	769495	1000	+	.	gene_id "MSTRG.171209"; transcript_id "MSTRG.171209.77"; exon_number "1";
chr7	StringTie	exon	770471	770618	1000	+	.	gene_id "MSTRG.171209"; transcript_id "MSTRG.171209.77"; exon_number "2";
chr7	StringTie	exon	774052	774198	1000	+	.	gene_id "MSTRG.171209"; transcript_id "MSTRG.171209.77"; exon_number "3";
chr7	StringTie	exon	775006	775162	1000	+	.	gene_id "MSTRG.171209"; transcript_id "MSTRG.171209.77"; exon_number "4";
chr7	StringTie	exon	779953	783309	1000	+	.	gene_id "MSTRG.171209"; transcript_id "MSTRG.171209.77"; exon_number "5";
chr7	StringTie	exon	785517	786480	1000	+	.	gene_id "MSTRG.171209"; transcript_id "MSTRG.171209.77"; exon_number "6";
chr7	StringTie	transcript	778182	786537	1000	+	.	gene_id "MSTRG.171209"; transcript_id "MSTRG.171209.79";
chr7	StringTie	exon	778182	778685	1000	+	.	gene_id "MSTRG.171209"; transcript_id "MSTRG.171209.79"; exon_number "1";
chr7	StringTie	exon	779953	783309	1000	+	.	gene_id "MSTRG.171209"; transcript_id "MSTRG.171209.79"; exon_number "2";
chr7	StringTie	exon	785517	786537	1000	+	.	gene_id "MSTRG.171209"; transcript_id "MSTRG.171209.79"; exon_number "3";
chr7	StringTie	transcript	726696	788635	1000	+	.	gene_id "MSTRG.171209"; transcript_id "MSTRG.171209.8";
chr7	StringTie	exon	726696	727315	1000	+	.	gene_id "MSTRG.171209"; transcript_id "MSTRG.171209.8"; exon_number "1";
chr7	StringTie	exon	729663	729847	1000	+	.	gene_id "MSTRG.171209"; transcript_id "MSTRG.171209.8"; exon_number "2";
chr7	StringTie	exon	740819	740943	1000	+	.	gene_id "MSTRG.171209"; transcript_id "MSTRG.171209.8"; exon_number "3";
chr7	StringTie	exon	741347	741465	1000	+	.	gene_id "MSTRG.171209"; transcript_id "MSTRG.171209.8"; exon_number "4";
chr7	StringTie	exon	754589	754821	1000	+	.	gene_id "MSTRG.171209"; transcript_id "MSTRG.171209.8"; exon_number "5";
chr7	StringTie	exon	756782	756994	1000	+	.	gene_id "MSTRG.171209"; transcript_id "MSTRG.171209.8"; exon_number "6";
chr7	StringTie	exon	761753	761896	1000	+	.	gene_id "MSTRG.171209"; transcript_id "MSTRG.171209.8"; exon_number "7";
chr7	StringTie	exon	763806	763974	1000	+	.	gene_id "MSTRG.171209"; transcript_id "MSTRG.171209.8"; exon_number "8";
chr7	StringTie	exon	770471	770618	1000	+	.	gene_id "MSTRG.171209"; transcript_id "MSTRG.171209.8"; exon_number "9";
chr7	StringTie	exon	774048	774198	1000	+	.	gene_id "MSTRG.171209"; transcript_id "MSTRG.171209.8"; exon_number "10";
chr7	StringTie	exon	775006	775162	1000	+	.	gene_id "MSTRG.171209"; transcript_id "MSTRG.171209.8"; exon_number "11";
chr7	StringTie	exon	785517	786632	1000	+	.	gene_id "MSTRG.171209"; transcript_id "MSTRG.171209.8"; exon_number "12";
chr7	StringTie	exon	787698	788635	1000	+	.	gene_id "MSTRG.171209"; transcript_id "MSTRG.171209.8"; exon_number "13";
chr7	StringTie	transcript	815111	875192	1000	+	.	gene_id "MSTRG.171209"; transcript_id "MSTRG.171209.82";
chr7	StringTie	exon	815111	816673	1000	+	.	gene_id "MSTRG.171209"; transcript_id "MSTRG.171209.82"; exon_number "1";
chr7	StringTie	exon	832505	832601	1000	+	.	gene_id "MSTRG.171209"; transcript_id "MSTRG.171209.82"; exon_number "2";
chr7	StringTie	exon	838798	838986	1000	+	.	gene_id "MSTRG.171209"; transcript_id "MSTRG.171209.82"; exon_number "3";
chr7	StringTie	exon	841946	842130	1000	+	.	gene_id "MSTRG.171209"; transcript_id "MSTRG.171209.82"; exon_number "4";
chr7	StringTie	exon	843206	843232	1000	+	.	gene_id "MSTRG.171209"; transcript_id "MSTRG.171209.82"; exon_number "5";
chr7	StringTie	exon	843341	843520	1000	+	.	gene_id "MSTRG.171209"; transcript_id "MSTRG.171209.82"; exon_number "6";
chr7	StringTie	exon	848418	848615	1000	+	.	gene_id "MSTRG.171209"; transcript_id "MSTRG.171209.82"; exon_number "7";
chr7	StringTie	exon	849520	849603	1000	+	.	gene_id "MSTRG.171209"; transcript_id "MSTRG.171209.82"; exon_number "8";
chr7	StringTie	exon	851384	851482	1000	+	.	gene_id "MSTRG.171209"; transcript_id "MSTRG.171209.82"; exon_number "9";
chr7	StringTie	exon	851950	852043	1000	+	.	gene_id "MSTRG.171209"; transcript_id "MSTRG.171209.82"; exon_number "10";
chr7	StringTie	exon	852609	852667	1000	+	.	gene_id "MSTRG.171209"; transcript_id "MSTRG.171209.82"; exon_number "11";
chr7	StringTie	exon	852813	852952	1000	+	.	gene_id "MSTRG.171209"; transcript_id "MSTRG.171209.82"; exon_number "12";
chr7	StringTie	exon	853409	853618	1000	+	.	gene_id "MSTRG.171209"; transcript_id "MSTRG.171209.82"; exon_number "13";
chr7	StringTie	exon	854920	855006	1000	+	.	gene_id "MSTRG.171209"; transcript_id "MSTRG.171209.82"; exon_number "14";
chr7	StringTie	exon	856358	856401	1000	+	.	gene_id "MSTRG.171209"; transcript_id "MSTRG.171209.82"; exon_number "15";
chr7	StringTie	exon	857828	857957	1000	+	.	gene_id "MSTRG.171209"; transcript_id "MSTRG.171209.82"; exon_number "16";
chr7	StringTie	exon	860128	860382	1000	+	.	gene_id "MSTRG.171209"; transcript_id "MSTRG.171209.82"; exon_number "17";
chr7	StringTie	exon	861380	861464	1000	+	.	gene_id "MSTRG.171209"; transcript_id "MSTRG.171209.82"; exon_number "18";
chr7	StringTie	exon	865952	866067	1000	+	.	gene_id "MSTRG.171209"; transcript_id "MSTRG.171209.82"; exon_number "19";
chr7	StringTie	exon	869349	869516	1000	+	.	gene_id "MSTRG.171209"; transcript_id "MSTRG.171209.82"; exon_number "20";
chr7	StringTie	exon	872470	872562	1000	+	.	gene_id "MSTRG.171209"; transcript_id "MSTRG.171209.82"; exon_number "21";
chr7	StringTie	exon	873215	875192	1000	+	.	gene_id "MSTRG.171209"; transcript_id "MSTRG.171209.82"; exon_number "22";
chr7	StringTie	transcript	816312	874986	1000	+	.	gene_id "MSTRG.171209"; transcript_id "MSTRG.171209.83";
chr7	StringTie	exon	816312	816673	1000	+	.	gene_id "MSTRG.171209"; transcript_id "MSTRG.171209.83"; exon_number "1";
chr7	StringTie	exon	832505	832601	1000	+	.	gene_id "MSTRG.171209"; transcript_id "MSTRG.171209.83"; exon_number "2";
chr7	StringTie	exon	838798	838986	1000	+	.	gene_id "MSTRG.171209"; transcript_id "MSTRG.171209.83"; exon_number "3";
chr7	StringTie	exon	841946	842130	1000	+	.	gene_id "MSTRG.171209"; transcript_id "MSTRG.171209.83"; exon_number "4";
chr7	StringTie	exon	843206	843232	1000	+	.	gene_id "MSTRG.171209"; transcript_id "MSTRG.171209.83"; exon_number "5";
chr7	StringTie	exon	843341	843520	1000	+	.	gene_id "MSTRG.171209"; transcript_id "MSTRG.171209.83"; exon_number "6";
chr7	StringTie	exon	848418	848615	1000	+	.	gene_id "MSTRG.171209"; transcript_id "MSTRG.171209.83"; exon_number "7";
chr7	StringTie	exon	849520	849603	1000	+	.	gene_id "MSTRG.171209"; transcript_id "MSTRG.171209.83"; exon_number "8";
chr7	StringTie	exon	851384	851482	1000	+	.	gene_id "MSTRG.171209"; transcript_id "MSTRG.171209.83"; exon_number "9";
chr7	StringTie	exon	851950	853585	1000	+	.	gene_id "MSTRG.171209"; transcript_id "MSTRG.171209.83"; exon_number "10";
chr7	StringTie	exon	854920	855006	1000	+	.	gene_id "MSTRG.171209"; transcript_id "MSTRG.171209.83"; exon_number "11";
chr7	StringTie	exon	856358	856401	1000	+	.	gene_id "MSTRG.171209"; transcript_id "MSTRG.171209.83"; exon_number "12";
chr7	StringTie	exon	857828	857957	1000	+	.	gene_id "MSTRG.171209"; transcript_id "MSTRG.171209.83"; exon_number "13";
chr7	StringTie	exon	860128	860382	1000	+	.	gene_id "MSTRG.171209"; transcript_id "MSTRG.171209.83"; exon_number "14";
chr7	StringTie	exon	861380	861464	1000	+	.	gene_id "MSTRG.171209"; transcript_id "MSTRG.171209.83"; exon_number "15";
chr7	StringTie	exon	865952	866067	1000	+	.	gene_id "MSTRG.171209"; transcript_id "MSTRG.171209.83"; exon_number "16";
chr7	StringTie	exon	869349	869516	1000	+	.	gene_id "MSTRG.171209"; transcript_id "MSTRG.171209.83"; exon_number "17";
chr7	StringTie	exon	872470	872562	1000	+	.	gene_id "MSTRG.171209"; transcript_id "MSTRG.171209.83"; exon_number "18";
chr7	StringTie	exon	873215	874986	1000	+	.	gene_id "MSTRG.171209"; transcript_id "MSTRG.171209.83"; exon_number "19";
chr7	StringTie	transcript	816439	875450	1000	+	.	gene_id "MSTRG.171209"; transcript_id "MSTRG.171209.84";
chr7	StringTie	exon	816439	816673	1000	+	.	gene_id "MSTRG.171209"; transcript_id "MSTRG.171209.84"; exon_number "1";
chr7	StringTie	exon	832505	832601	1000	+	.	gene_id "MSTRG.171209"; transcript_id "MSTRG.171209.84"; exon_number "2";
chr7	StringTie	exon	838798	838986	1000	+	.	gene_id "MSTRG.171209"; transcript_id "MSTRG.171209.84"; exon_number "3";
chr7	StringTie	exon	841946	842130	1000	+	.	gene_id "MSTRG.171209"; transcript_id "MSTRG.171209.84"; exon_number "4";
chr7	StringTie	exon	843206	843232	1000	+	.	gene_id "MSTRG.171209"; transcript_id "MSTRG.171209.84"; exon_number "5";
chr7	StringTie	exon	843341	843520	1000	+	.	gene_id "MSTRG.171209"; transcript_id "MSTRG.171209.84"; exon_number "6";
chr7	StringTie	exon	848418	848615	1000	+	.	gene_id "MSTRG.171209"; transcript_id "MSTRG.171209.84"; exon_number "7";
chr7	StringTie	exon	849520	849603	1000	+	.	gene_id "MSTRG.171209"; transcript_id "MSTRG.171209.84"; exon_number "8";
chr7	StringTie	exon	849923	850033	1000	+	.	gene_id "MSTRG.171209"; transcript_id "MSTRG.171209.84"; exon_number "9";
chr7	StringTie	exon	851384	851482	1000	+	.	gene_id "MSTRG.171209"; transcript_id "MSTRG.171209.84"; exon_number "10";
chr7	StringTie	exon	851950	852043	1000	+	.	gene_id "MSTRG.171209"; transcript_id "MSTRG.171209.84"; exon_number "11";
chr7	StringTie	exon	852609	852667	1000	+	.	gene_id "MSTRG.171209"; transcript_id "MSTRG.171209.84"; exon_number "12";
chr7	StringTie	exon	852810	852952	1000	+	.	gene_id "MSTRG.171209"; transcript_id "MSTRG.171209.84"; exon_number "13";
chr7	StringTie	exon	853409	853618	1000	+	.	gene_id "MSTRG.171209"; transcript_id "MSTRG.171209.84"; exon_number "14";
chr7	StringTie	exon	854920	855006	1000	+	.	gene_id "MSTRG.171209"; transcript_id "MSTRG.171209.84"; exon_number "15";
chr7	StringTie	exon	856358	856401	1000	+	.	gene_id "MSTRG.171209"; transcript_id "MSTRG.171209.84"; exon_number "16";
chr7	StringTie	exon	857828	857957	1000	+	.	gene_id "MSTRG.171209"; transcript_id "MSTRG.171209.84"; exon_number "17";
chr7	StringTie	exon	860128	860382	1000	+	.	gene_id "MSTRG.171209"; transcript_id "MSTRG.171209.84"; exon_number "18";
chr7	StringTie	exon	861380	861464	1000	+	.	gene_id "MSTRG.171209"; transcript_id "MSTRG.171209.84"; exon_number "19";
chr7	StringTie	exon	865952	866067	1000	+	.	gene_id "MSTRG.171209"; transcript_id "MSTRG.171209.84"; exon_number "20";
chr7	StringTie	exon	869349	869516	1000	+	.	gene_id "MSTRG.171209"; transcript_id "MSTRG.171209.84"; exon_number "21";
chr7	StringTie	exon	872470	872562	1000	+	.	gene_id "MSTRG.171209"; transcript_id "MSTRG.171209.84"; exon_number "22";
chr7	StringTie	exon	873215	875450	1000	+	.	gene_id "MSTRG.171209"; transcript_id "MSTRG.171209.84"; exon_number "23";
chr7	StringTie	transcript	816463	875450	1000	+	.	gene_id "MSTRG.171209"; transcript_id "MSTRG.171209.85";
chr7	StringTie	exon	816463	816673	1000	+	.	gene_id "MSTRG.171209"; transcript_id "MSTRG.171209.85"; exon_number "1";
chr7	StringTie	exon	832505	832601	1000	+	.	gene_id "MSTRG.171209"; transcript_id "MSTRG.171209.85"; exon_number "2";
chr7	StringTie	exon	838798	838986	1000	+	.	gene_id "MSTRG.171209"; transcript_id "MSTRG.171209.85"; exon_number "3";
chr7	StringTie	exon	841946	842130	1000	+	.	gene_id "MSTRG.171209"; transcript_id "MSTRG.171209.85"; exon_number "4";
chr7	StringTie	exon	843206	843232	1000	+	.	gene_id "MSTRG.171209"; transcript_id "MSTRG.171209.85"; exon_number "5";
chr7	StringTie	exon	843341	843520	1000	+	.	gene_id "MSTRG.171209"; transcript_id "MSTRG.171209.85"; exon_number "6";
chr7	StringTie	exon	848418	848615	1000	+	.	gene_id "MSTRG.171209"; transcript_id "MSTRG.171209.85"; exon_number "7";
chr7	StringTie	exon	849520	849603	1000	+	.	gene_id "MSTRG.171209"; transcript_id "MSTRG.171209.85"; exon_number "8";
chr7	StringTie	exon	849923	850033	1000	+	.	gene_id "MSTRG.171209"; transcript_id "MSTRG.171209.85"; exon_number "9";
chr7	StringTie	exon	851384	851482	1000	+	.	gene_id "MSTRG.171209"; transcript_id "MSTRG.171209.85"; exon_number "10";
chr7	StringTie	exon	851950	852043	1000	+	.	gene_id "MSTRG.171209"; transcript_id "MSTRG.171209.85"; exon_number "11";
chr7	StringTie	exon	852609	852667	1000	+	.	gene_id "MSTRG.171209"; transcript_id "MSTRG.171209.85"; exon_number "12";
chr7	StringTie	exon	852813	852952	1000	+	.	gene_id "MSTRG.171209"; transcript_id "MSTRG.171209.85"; exon_number "13";
chr7	StringTie	exon	853409	853618	1000	+	.	gene_id "MSTRG.171209"; transcript_id "MSTRG.171209.85"; exon_number "14";
chr7	StringTie	exon	854920	855006	1000	+	.	gene_id "MSTRG.171209"; transcript_id "MSTRG.171209.85"; exon_number "15";
chr7	StringTie	exon	856358	856401	1000	+	.	gene_id "MSTRG.171209"; transcript_id "MSTRG.171209.85"; exon_number "16";
chr7	StringTie	exon	857828	857957	1000	+	.	gene_id "MSTRG.171209"; transcript_id "MSTRG.171209.85"; exon_number "17";
chr7	StringTie	exon	860128	860382	1000	+	.	gene_id "MSTRG.171209"; transcript_id "MSTRG.171209.85"; exon_number "18";
chr7	StringTie	exon	861380	861464	1000	+	.	gene_id "MSTRG.171209"; transcript_id "MSTRG.171209.85"; exon_number "19";
chr7	StringTie	exon	865952	866067	1000	+	.	gene_id "MSTRG.171209"; transcript_id "MSTRG.171209.85"; exon_number "20";
chr7	StringTie	exon	869349	869516	1000	+	.	gene_id "MSTRG.171209"; transcript_id "MSTRG.171209.85"; exon_number "21";
chr7	StringTie	exon	872470	872562	1000	+	.	gene_id "MSTRG.171209"; transcript_id "MSTRG.171209.85"; exon_number "22";
chr7	StringTie	exon	873215	875450	1000	+	.	gene_id "MSTRG.171209"; transcript_id "MSTRG.171209.85"; exon_number "23";
chr7	StringTie	transcript	816471	875025	1000	+	.	gene_id "MSTRG.171209"; transcript_id "MSTRG.171209.86";
chr7	StringTie	exon	816471	816673	1000	+	.	gene_id "MSTRG.171209"; transcript_id "MSTRG.171209.86"; exon_number "1";
chr7	StringTie	exon	832505	832601	1000	+	.	gene_id "MSTRG.171209"; transcript_id "MSTRG.171209.86"; exon_number "2";
chr7	StringTie	exon	838798	838986	1000	+	.	gene_id "MSTRG.171209"; transcript_id "MSTRG.171209.86"; exon_number "3";
chr7	StringTie	exon	841946	842130	1000	+	.	gene_id "MSTRG.171209"; transcript_id "MSTRG.171209.86"; exon_number "4";
chr7	StringTie	exon	843206	843232	1000	+	.	gene_id "MSTRG.171209"; transcript_id "MSTRG.171209.86"; exon_number "5";
chr7	StringTie	exon	843341	843520	1000	+	.	gene_id "MSTRG.171209"; transcript_id "MSTRG.171209.86"; exon_number "6";
chr7	StringTie	exon	848418	848615	1000	+	.	gene_id "MSTRG.171209"; transcript_id "MSTRG.171209.86"; exon_number "7";
chr7	StringTie	exon	849520	849603	1000	+	.	gene_id "MSTRG.171209"; transcript_id "MSTRG.171209.86"; exon_number "8";
chr7	StringTie	exon	851384	851482	1000	+	.	gene_id "MSTRG.171209"; transcript_id "MSTRG.171209.86"; exon_number "9";
chr7	StringTie	exon	851950	852043	1000	+	.	gene_id "MSTRG.171209"; transcript_id "MSTRG.171209.86"; exon_number "10";
chr7	StringTie	exon	852609	852667	1000	+	.	gene_id "MSTRG.171209"; transcript_id "MSTRG.171209.86"; exon_number "11";
chr7	StringTie	exon	852810	852952	1000	+	.	gene_id "MSTRG.171209"; transcript_id "MSTRG.171209.86"; exon_number "12";
chr7	StringTie	exon	853409	853618	1000	+	.	gene_id "MSTRG.171209"; transcript_id "MSTRG.171209.86"; exon_number "13";
chr7	StringTie	exon	854920	855006	1000	+	.	gene_id "MSTRG.171209"; transcript_id "MSTRG.171209.86"; exon_number "14";
chr7	StringTie	exon	856358	856401	1000	+	.	gene_id "MSTRG.171209"; transcript_id "MSTRG.171209.86"; exon_number "15";
chr7	StringTie	exon	857828	857957	1000	+	.	gene_id "MSTRG.171209"; transcript_id "MSTRG.171209.86"; exon_number "16";
chr7	StringTie	exon	860128	860382	1000	+	.	gene_id "MSTRG.171209"; transcript_id "MSTRG.171209.86"; exon_number "17";
chr7	StringTie	exon	861380	861464	1000	+	.	gene_id "MSTRG.171209"; transcript_id "MSTRG.171209.86"; exon_number "18";
chr7	StringTie	exon	865952	866067	1000	+	.	gene_id "MSTRG.171209"; transcript_id "MSTRG.171209.86"; exon_number "19";
chr7	StringTie	exon	869349	869516	1000	+	.	gene_id "MSTRG.171209"; transcript_id "MSTRG.171209.86"; exon_number "20";
chr7	StringTie	exon	872470	872562	1000	+	.	gene_id "MSTRG.171209"; transcript_id "MSTRG.171209.86"; exon_number "21";
chr7	StringTie	exon	873215	875025	1000	+	.	gene_id "MSTRG.171209"; transcript_id "MSTRG.171209.86"; exon_number "22";
chr7	StringTie	transcript	816471	875018	1000	+	.	gene_id "MSTRG.171209"; transcript_id "MSTRG.171209.87";
chr7	StringTie	exon	816471	816673	1000	+	.	gene_id "MSTRG.171209"; transcript_id "MSTRG.171209.87"; exon_number "1";
chr7	StringTie	exon	832505	832601	1000	+	.	gene_id "MSTRG.171209"; transcript_id "MSTRG.171209.87"; exon_number "2";
chr7	StringTie	exon	838798	838986	1000	+	.	gene_id "MSTRG.171209"; transcript_id "MSTRG.171209.87"; exon_number "3";
chr7	StringTie	exon	841946	842130	1000	+	.	gene_id "MSTRG.171209"; transcript_id "MSTRG.171209.87"; exon_number "4";
chr7	StringTie	exon	843206	843232	1000	+	.	gene_id "MSTRG.171209"; transcript_id "MSTRG.171209.87"; exon_number "5";
chr7	StringTie	exon	843341	843520	1000	+	.	gene_id "MSTRG.171209"; transcript_id "MSTRG.171209.87"; exon_number "6";
chr7	StringTie	exon	851384	851482	1000	+	.	gene_id "MSTRG.171209"; transcript_id "MSTRG.171209.87"; exon_number "7";
chr7	StringTie	exon	851950	852043	1000	+	.	gene_id "MSTRG.171209"; transcript_id "MSTRG.171209.87"; exon_number "8";
chr7	StringTie	exon	852609	852667	1000	+	.	gene_id "MSTRG.171209"; transcript_id "MSTRG.171209.87"; exon_number "9";
chr7	StringTie	exon	852813	852952	1000	+	.	gene_id "MSTRG.171209"; transcript_id "MSTRG.171209.87"; exon_number "10";
chr7	StringTie	exon	853409	853618	1000	+	.	gene_id "MSTRG.171209"; transcript_id "MSTRG.171209.87"; exon_number "11";
chr7	StringTie	exon	854920	855006	1000	+	.	gene_id "MSTRG.171209"; transcript_id "MSTRG.171209.87"; exon_number "12";
chr7	StringTie	exon	856358	856401	1000	+	.	gene_id "MSTRG.171209"; transcript_id "MSTRG.171209.87"; exon_number "13";
chr7	StringTie	exon	857828	857957	1000	+	.	gene_id "MSTRG.171209"; transcript_id "MSTRG.171209.87"; exon_number "14";
chr7	StringTie	exon	860128	860382	1000	+	.	gene_id "MSTRG.171209"; transcript_id "MSTRG.171209.87"; exon_number "15";
chr7	StringTie	exon	861380	861464	1000	+	.	gene_id "MSTRG.171209"; transcript_id "MSTRG.171209.87"; exon_number "16";
chr7	StringTie	exon	865952	866067	1000	+	.	gene_id "MSTRG.171209"; transcript_id "MSTRG.171209.87"; exon_number "17";
chr7	StringTie	exon	869349	869516	1000	+	.	gene_id "MSTRG.171209"; transcript_id "MSTRG.171209.87"; exon_number "18";
chr7	StringTie	exon	872470	872562	1000	+	.	gene_id "MSTRG.171209"; transcript_id "MSTRG.171209.87"; exon_number "19";
chr7	StringTie	exon	873215	875018	1000	+	.	gene_id "MSTRG.171209"; transcript_id "MSTRG.171209.87"; exon_number "20";
chr7	StringTie	transcript	816476	874987	1000	+	.	gene_id "MSTRG.171209"; transcript_id "MSTRG.171209.88";
chr7	StringTie	exon	816476	816673	1000	+	.	gene_id "MSTRG.171209"; transcript_id "MSTRG.171209.88"; exon_number "1";
chr7	StringTie	exon	838798	838986	1000	+	.	gene_id "MSTRG.171209"; transcript_id "MSTRG.171209.88"; exon_number "2";
chr7	StringTie	exon	841946	842130	1000	+	.	gene_id "MSTRG.171209"; transcript_id "MSTRG.171209.88"; exon_number "3";
chr7	StringTie	exon	843206	843232	1000	+	.	gene_id "MSTRG.171209"; transcript_id "MSTRG.171209.88"; exon_number "4";
chr7	StringTie	exon	843341	843520	1000	+	.	gene_id "MSTRG.171209"; transcript_id "MSTRG.171209.88"; exon_number "5";
chr7	StringTie	exon	848418	848615	1000	+	.	gene_id "MSTRG.171209"; transcript_id "MSTRG.171209.88"; exon_number "6";
chr7	StringTie	exon	849520	849603	1000	+	.	gene_id "MSTRG.171209"; transcript_id "MSTRG.171209.88"; exon_number "7";
chr7	StringTie	exon	851384	851482	1000	+	.	gene_id "MSTRG.171209"; transcript_id "MSTRG.171209.88"; exon_number "8";
chr7	StringTie	exon	851950	852043	1000	+	.	gene_id "MSTRG.171209"; transcript_id "MSTRG.171209.88"; exon_number "9";
chr7	StringTie	exon	852609	852667	1000	+	.	gene_id "MSTRG.171209"; transcript_id "MSTRG.171209.88"; exon_number "10";
chr7	StringTie	exon	852813	852952	1000	+	.	gene_id "MSTRG.171209"; transcript_id "MSTRG.171209.88"; exon_number "11";
chr7	StringTie	exon	853409	853618	1000	+	.	gene_id "MSTRG.171209"; transcript_id "MSTRG.171209.88"; exon_number "12";
chr7	StringTie	exon	854920	855006	1000	+	.	gene_id "MSTRG.171209"; transcript_id "MSTRG.171209.88"; exon_number "13";
chr7	StringTie	exon	856358	856401	1000	+	.	gene_id "MSTRG.171209"; transcript_id "MSTRG.171209.88"; exon_number "14";
chr7	StringTie	exon	857828	857957	1000	+	.	gene_id "MSTRG.171209"; transcript_id "MSTRG.171209.88"; exon_number "15";
chr7	StringTie	exon	860128	860382	1000	+	.	gene_id "MSTRG.171209"; transcript_id "MSTRG.171209.88"; exon_number "16";
chr7	StringTie	exon	861380	861464	1000	+	.	gene_id "MSTRG.171209"; transcript_id "MSTRG.171209.88"; exon_number "17";
chr7	StringTie	exon	865952	866067	1000	+	.	gene_id "MSTRG.171209"; transcript_id "MSTRG.171209.88"; exon_number "18";
chr7	StringTie	exon	869349	869516	1000	+	.	gene_id "MSTRG.171209"; transcript_id "MSTRG.171209.88"; exon_number "19";
chr7	StringTie	exon	872470	872562	1000	+	.	gene_id "MSTRG.171209"; transcript_id "MSTRG.171209.88"; exon_number "20";
chr7	StringTie	exon	873215	874987	1000	+	.	gene_id "MSTRG.171209"; transcript_id "MSTRG.171209.88"; exon_number "21";
chr7	StringTie	transcript	816479	875000	1000	+	.	gene_id "MSTRG.171209"; transcript_id "MSTRG.171209.89";
chr7	StringTie	exon	816479	816612	1000	+	.	gene_id "MSTRG.171209"; transcript_id "MSTRG.171209.89"; exon_number "1";
chr7	StringTie	exon	816641	816673	1000	+	.	gene_id "MSTRG.171209"; transcript_id "MSTRG.171209.89"; exon_number "2";
chr7	StringTie	exon	832505	832601	1000	+	.	gene_id "MSTRG.171209"; transcript_id "MSTRG.171209.89"; exon_number "3";
chr7	StringTie	exon	838798	838986	1000	+	.	gene_id "MSTRG.171209"; transcript_id "MSTRG.171209.89"; exon_number "4";
chr7	StringTie	exon	841946	842130	1000	+	.	gene_id "MSTRG.171209"; transcript_id "MSTRG.171209.89"; exon_number "5";
chr7	StringTie	exon	843206	843232	1000	+	.	gene_id "MSTRG.171209"; transcript_id "MSTRG.171209.89"; exon_number "6";
chr7	StringTie	exon	843341	843520	1000	+	.	gene_id "MSTRG.171209"; transcript_id "MSTRG.171209.89"; exon_number "7";
chr7	StringTie	exon	848418	848615	1000	+	.	gene_id "MSTRG.171209"; transcript_id "MSTRG.171209.89"; exon_number "8";
chr7	StringTie	exon	849520	849603	1000	+	.	gene_id "MSTRG.171209"; transcript_id "MSTRG.171209.89"; exon_number "9";
chr7	StringTie	exon	849923	850033	1000	+	.	gene_id "MSTRG.171209"; transcript_id "MSTRG.171209.89"; exon_number "10";
chr7	StringTie	exon	851384	851482	1000	+	.	gene_id "MSTRG.171209"; transcript_id "MSTRG.171209.89"; exon_number "11";
chr7	StringTie	exon	851950	852043	1000	+	.	gene_id "MSTRG.171209"; transcript_id "MSTRG.171209.89"; exon_number "12";
chr7	StringTie	exon	852609	852667	1000	+	.	gene_id "MSTRG.171209"; transcript_id "MSTRG.171209.89"; exon_number "13";
chr7	StringTie	exon	852810	852952	1000	+	.	gene_id "MSTRG.171209"; transcript_id "MSTRG.171209.89"; exon_number "14";
chr7	StringTie	exon	853409	853618	1000	+	.	gene_id "MSTRG.171209"; transcript_id "MSTRG.171209.89"; exon_number "15";
chr7	StringTie	exon	854920	855006	1000	+	.	gene_id "MSTRG.171209"; transcript_id "MSTRG.171209.89"; exon_number "16";
chr7	StringTie	exon	856358	856401	1000	+	.	gene_id "MSTRG.171209"; transcript_id "MSTRG.171209.89"; exon_number "17";
chr7	StringTie	exon	857828	857957	1000	+	.	gene_id "MSTRG.171209"; transcript_id "MSTRG.171209.89"; exon_number "18";
chr7	StringTie	exon	860128	860382	1000	+	.	gene_id "MSTRG.171209"; transcript_id "MSTRG.171209.89"; exon_number "19";
chr7	StringTie	exon	861380	861464	1000	+	.	gene_id "MSTRG.171209"; transcript_id "MSTRG.171209.89"; exon_number "20";
chr7	StringTie	exon	865952	866067	1000	+	.	gene_id "MSTRG.171209"; transcript_id "MSTRG.171209.89"; exon_number "21";
chr7	StringTie	exon	869349	869516	1000	+	.	gene_id "MSTRG.171209"; transcript_id "MSTRG.171209.89"; exon_number "22";
chr7	StringTie	exon	872470	872562	1000	+	.	gene_id "MSTRG.171209"; transcript_id "MSTRG.171209.89"; exon_number "23";
chr7	StringTie	exon	873215	875000	1000	+	.	gene_id "MSTRG.171209"; transcript_id "MSTRG.171209.89"; exon_number "24";
chr7	StringTie	transcript	726696	786537	1000	+	.	gene_id "MSTRG.171209"; transcript_id "MSTRG.171209.9";
chr7	StringTie	exon	726696	727315	1000	+	.	gene_id "MSTRG.171209"; transcript_id "MSTRG.171209.9"; exon_number "1";
chr7	StringTie	exon	754589	754821	1000	+	.	gene_id "MSTRG.171209"; transcript_id "MSTRG.171209.9"; exon_number "2";
chr7	StringTie	exon	756782	756994	1000	+	.	gene_id "MSTRG.171209"; transcript_id "MSTRG.171209.9"; exon_number "3";
chr7	StringTie	exon	761753	761896	1000	+	.	gene_id "MSTRG.171209"; transcript_id "MSTRG.171209.9"; exon_number "4";
chr7	StringTie	exon	763806	763974	1000	+	.	gene_id "MSTRG.171209"; transcript_id "MSTRG.171209.9"; exon_number "5";
chr7	StringTie	exon	770471	770618	1000	+	.	gene_id "MSTRG.171209"; transcript_id "MSTRG.171209.9"; exon_number "6";
chr7	StringTie	exon	774048	774198	1000	+	.	gene_id "MSTRG.171209"; transcript_id "MSTRG.171209.9"; exon_number "7";
chr7	StringTie	exon	775006	775162	1000	+	.	gene_id "MSTRG.171209"; transcript_id "MSTRG.171209.9"; exon_number "8";
chr7	StringTie	exon	779953	780144	1000	+	.	gene_id "MSTRG.171209"; transcript_id "MSTRG.171209.9"; exon_number "9";
chr7	StringTie	exon	785517	786537	1000	+	.	gene_id "MSTRG.171209"; transcript_id "MSTRG.171209.9"; exon_number "10";
chr7	StringTie	transcript	816486	874982	1000	+	.	gene_id "MSTRG.171209"; transcript_id "MSTRG.171209.90";
chr7	StringTie	exon	816486	816673	1000	+	.	gene_id "MSTRG.171209"; transcript_id "MSTRG.171209.90"; exon_number "1";
chr7	StringTie	exon	832505	832601	1000	+	.	gene_id "MSTRG.171209"; transcript_id "MSTRG.171209.90"; exon_number "2";
chr7	StringTie	exon	838804	838986	1000	+	.	gene_id "MSTRG.171209"; transcript_id "MSTRG.171209.90"; exon_number "3";
chr7	StringTie	exon	841946	842130	1000	+	.	gene_id "MSTRG.171209"; transcript_id "MSTRG.171209.90"; exon_number "4";
chr7	StringTie	exon	843206	843232	1000	+	.	gene_id "MSTRG.171209"; transcript_id "MSTRG.171209.90"; exon_number "5";
chr7	StringTie	exon	843341	843520	1000	+	.	gene_id "MSTRG.171209"; transcript_id "MSTRG.171209.90"; exon_number "6";
chr7	StringTie	exon	848418	850033	1000	+	.	gene_id "MSTRG.171209"; transcript_id "MSTRG.171209.90"; exon_number "7";
chr7	StringTie	exon	851384	851482	1000	+	.	gene_id "MSTRG.171209"; transcript_id "MSTRG.171209.90"; exon_number "8";
chr7	StringTie	exon	851950	852043	1000	+	.	gene_id "MSTRG.171209"; transcript_id "MSTRG.171209.90"; exon_number "9";
chr7	StringTie	exon	852609	852667	1000	+	.	gene_id "MSTRG.171209"; transcript_id "MSTRG.171209.90"; exon_number "10";
chr7	StringTie	exon	852813	852952	1000	+	.	gene_id "MSTRG.171209"; transcript_id "MSTRG.171209.90"; exon_number "11";
chr7	StringTie	exon	853409	853618	1000	+	.	gene_id "MSTRG.171209"; transcript_id "MSTRG.171209.90"; exon_number "12";
chr7	StringTie	exon	854920	855006	1000	+	.	gene_id "MSTRG.171209"; transcript_id "MSTRG.171209.90"; exon_number "13";
chr7	StringTie	exon	856358	856401	1000	+	.	gene_id "MSTRG.171209"; transcript_id "MSTRG.171209.90"; exon_number "14";
chr7	StringTie	exon	857828	857957	1000	+	.	gene_id "MSTRG.171209"; transcript_id "MSTRG.171209.90"; exon_number "15";
chr7	StringTie	exon	860128	860382	1000	+	.	gene_id "MSTRG.171209"; transcript_id "MSTRG.171209.90"; exon_number "16";
chr7	StringTie	exon	861380	861464	1000	+	.	gene_id "MSTRG.171209"; transcript_id "MSTRG.171209.90"; exon_number "17";
chr7	StringTie	exon	865952	866067	1000	+	.	gene_id "MSTRG.171209"; transcript_id "MSTRG.171209.90"; exon_number "18";
chr7	StringTie	exon	869349	869516	1000	+	.	gene_id "MSTRG.171209"; transcript_id "MSTRG.171209.90"; exon_number "19";
chr7	StringTie	exon	872470	872562	1000	+	.	gene_id "MSTRG.171209"; transcript_id "MSTRG.171209.90"; exon_number "20";
chr7	StringTie	exon	873215	874982	1000	+	.	gene_id "MSTRG.171209"; transcript_id "MSTRG.171209.90"; exon_number "21";
chr7	StringTie	transcript	816492	875450	1000	+	.	gene_id "MSTRG.171209"; transcript_id "MSTRG.171209.91";
chr7	StringTie	exon	816492	816673	1000	+	.	gene_id "MSTRG.171209"; transcript_id "MSTRG.171209.91"; exon_number "1";
chr7	StringTie	exon	832505	832601	1000	+	.	gene_id "MSTRG.171209"; transcript_id "MSTRG.171209.91"; exon_number "2";
chr7	StringTie	exon	838798	838986	1000	+	.	gene_id "MSTRG.171209"; transcript_id "MSTRG.171209.91"; exon_number "3";
chr7	StringTie	exon	841946	842130	1000	+	.	gene_id "MSTRG.171209"; transcript_id "MSTRG.171209.91"; exon_number "4";
chr7	StringTie	exon	843206	843232	1000	+	.	gene_id "MSTRG.171209"; transcript_id "MSTRG.171209.91"; exon_number "5";
chr7	StringTie	exon	843341	843520	1000	+	.	gene_id "MSTRG.171209"; transcript_id "MSTRG.171209.91"; exon_number "6";
chr7	StringTie	exon	848418	848615	1000	+	.	gene_id "MSTRG.171209"; transcript_id "MSTRG.171209.91"; exon_number "7";
chr7	StringTie	exon	849923	850033	1000	+	.	gene_id "MSTRG.171209"; transcript_id "MSTRG.171209.91"; exon_number "8";
chr7	StringTie	exon	851384	851482	1000	+	.	gene_id "MSTRG.171209"; transcript_id "MSTRG.171209.91"; exon_number "9";
chr7	StringTie	exon	851950	852043	1000	+	.	gene_id "MSTRG.171209"; transcript_id "MSTRG.171209.91"; exon_number "10";
chr7	StringTie	exon	852609	852667	1000	+	.	gene_id "MSTRG.171209"; transcript_id "MSTRG.171209.91"; exon_number "11";
chr7	StringTie	exon	852813	852952	1000	+	.	gene_id "MSTRG.171209"; transcript_id "MSTRG.171209.91"; exon_number "12";
chr7	StringTie	exon	853409	853618	1000	+	.	gene_id "MSTRG.171209"; transcript_id "MSTRG.171209.91"; exon_number "13";
chr7	StringTie	exon	854920	855006	1000	+	.	gene_id "MSTRG.171209"; transcript_id "MSTRG.171209.91"; exon_number "14";
chr7	StringTie	exon	856358	856401	1000	+	.	gene_id "MSTRG.171209"; transcript_id "MSTRG.171209.91"; exon_number "15";
chr7	StringTie	exon	857828	857957	1000	+	.	gene_id "MSTRG.171209"; transcript_id "MSTRG.171209.91"; exon_number "16";
chr7	StringTie	exon	860128	860382	1000	+	.	gene_id "MSTRG.171209"; transcript_id "MSTRG.171209.91"; exon_number "17";
chr7	StringTie	exon	861380	861464	1000	+	.	gene_id "MSTRG.171209"; transcript_id "MSTRG.171209.91"; exon_number "18";
chr7	StringTie	exon	865952	866067	1000	+	.	gene_id "MSTRG.171209"; transcript_id "MSTRG.171209.91"; exon_number "19";
chr7	StringTie	exon	869349	869516	1000	+	.	gene_id "MSTRG.171209"; transcript_id "MSTRG.171209.91"; exon_number "20";
chr7	StringTie	exon	872470	872562	1000	+	.	gene_id "MSTRG.171209"; transcript_id "MSTRG.171209.91"; exon_number "21";
chr7	StringTie	exon	873215	875450	1000	+	.	gene_id "MSTRG.171209"; transcript_id "MSTRG.171209.91"; exon_number "22";
chr7	StringTie	transcript	816498	874994	1000	+	.	gene_id "MSTRG.171209"; transcript_id "MSTRG.171209.92";
chr7	StringTie	exon	816498	816673	1000	+	.	gene_id "MSTRG.171209"; transcript_id "MSTRG.171209.92"; exon_number "1";
chr7	StringTie	exon	838798	838986	1000	+	.	gene_id "MSTRG.171209"; transcript_id "MSTRG.171209.92"; exon_number "2";
chr7	StringTie	exon	841946	842130	1000	+	.	gene_id "MSTRG.171209"; transcript_id "MSTRG.171209.92"; exon_number "3";
chr7	StringTie	exon	843206	843232	1000	+	.	gene_id "MSTRG.171209"; transcript_id "MSTRG.171209.92"; exon_number "4";
chr7	StringTie	exon	843341	843520	1000	+	.	gene_id "MSTRG.171209"; transcript_id "MSTRG.171209.92"; exon_number "5";
chr7	StringTie	exon	848418	848615	1000	+	.	gene_id "MSTRG.171209"; transcript_id "MSTRG.171209.92"; exon_number "6";
chr7	StringTie	exon	849520	849603	1000	+	.	gene_id "MSTRG.171209"; transcript_id "MSTRG.171209.92"; exon_number "7";
chr7	StringTie	exon	849923	850033	1000	+	.	gene_id "MSTRG.171209"; transcript_id "MSTRG.171209.92"; exon_number "8";
chr7	StringTie	exon	851384	851482	1000	+	.	gene_id "MSTRG.171209"; transcript_id "MSTRG.171209.92"; exon_number "9";
chr7	StringTie	exon	851950	852043	1000	+	.	gene_id "MSTRG.171209"; transcript_id "MSTRG.171209.92"; exon_number "10";
chr7	StringTie	exon	852609	852667	1000	+	.	gene_id "MSTRG.171209"; transcript_id "MSTRG.171209.92"; exon_number "11";
chr7	StringTie	exon	852813	852952	1000	+	.	gene_id "MSTRG.171209"; transcript_id "MSTRG.171209.92"; exon_number "12";
chr7	StringTie	exon	853409	853618	1000	+	.	gene_id "MSTRG.171209"; transcript_id "MSTRG.171209.92"; exon_number "13";
chr7	StringTie	exon	854920	855006	1000	+	.	gene_id "MSTRG.171209"; transcript_id "MSTRG.171209.92"; exon_number "14";
chr7	StringTie	exon	856358	856401	1000	+	.	gene_id "MSTRG.171209"; transcript_id "MSTRG.171209.92"; exon_number "15";
chr7	StringTie	exon	857828	857957	1000	+	.	gene_id "MSTRG.171209"; transcript_id "MSTRG.171209.92"; exon_number "16";
chr7	StringTie	exon	860128	860382	1000	+	.	gene_id "MSTRG.171209"; transcript_id "MSTRG.171209.92"; exon_number "17";
chr7	StringTie	exon	861380	861464	1000	+	.	gene_id "MSTRG.171209"; transcript_id "MSTRG.171209.92"; exon_number "18";
chr7	StringTie	exon	865952	866067	1000	+	.	gene_id "MSTRG.171209"; transcript_id "MSTRG.171209.92"; exon_number "19";
chr7	StringTie	exon	869349	869516	1000	+	.	gene_id "MSTRG.171209"; transcript_id "MSTRG.171209.92"; exon_number "20";
chr7	StringTie	exon	872470	872562	1000	+	.	gene_id "MSTRG.171209"; transcript_id "MSTRG.171209.92"; exon_number "21";
chr7	StringTie	exon	873215	874994	1000	+	.	gene_id "MSTRG.171209"; transcript_id "MSTRG.171209.92"; exon_number "22";
chr7	StringTie	transcript	816498	874992	1000	+	.	gene_id "MSTRG.171209"; transcript_id "MSTRG.171209.93";
chr7	StringTie	exon	816498	816673	1000	+	.	gene_id "MSTRG.171209"; transcript_id "MSTRG.171209.93"; exon_number "1";
chr7	StringTie	exon	832505	832601	1000	+	.	gene_id "MSTRG.171209"; transcript_id "MSTRG.171209.93"; exon_number "2";
chr7	StringTie	exon	838798	838806	1000	+	.	gene_id "MSTRG.171209"; transcript_id "MSTRG.171209.93"; exon_number "3";
chr7	StringTie	exon	838828	838986	1000	+	.	gene_id "MSTRG.171209"; transcript_id "MSTRG.171209.93"; exon_number "4";
chr7	StringTie	exon	841946	842130	1000	+	.	gene_id "MSTRG.171209"; transcript_id "MSTRG.171209.93"; exon_number "5";
chr7	StringTie	exon	843206	843232	1000	+	.	gene_id "MSTRG.171209"; transcript_id "MSTRG.171209.93"; exon_number "6";
chr7	StringTie	exon	843341	843520	1000	+	.	gene_id "MSTRG.171209"; transcript_id "MSTRG.171209.93"; exon_number "7";
chr7	StringTie	exon	848418	848615	1000	+	.	gene_id "MSTRG.171209"; transcript_id "MSTRG.171209.93"; exon_number "8";
chr7	StringTie	exon	849520	849603	1000	+	.	gene_id "MSTRG.171209"; transcript_id "MSTRG.171209.93"; exon_number "9";
chr7	StringTie	exon	849923	850033	1000	+	.	gene_id "MSTRG.171209"; transcript_id "MSTRG.171209.93"; exon_number "10";
chr7	StringTie	exon	851384	851482	1000	+	.	gene_id "MSTRG.171209"; transcript_id "MSTRG.171209.93"; exon_number "11";
chr7	StringTie	exon	851950	852043	1000	+	.	gene_id "MSTRG.171209"; transcript_id "MSTRG.171209.93"; exon_number "12";
chr7	StringTie	exon	852609	852667	1000	+	.	gene_id "MSTRG.171209"; transcript_id "MSTRG.171209.93"; exon_number "13";
chr7	StringTie	exon	852813	852952	1000	+	.	gene_id "MSTRG.171209"; transcript_id "MSTRG.171209.93"; exon_number "14";
chr7	StringTie	exon	853409	853618	1000	+	.	gene_id "MSTRG.171209"; transcript_id "MSTRG.171209.93"; exon_number "15";
chr7	StringTie	exon	854920	855006	1000	+	.	gene_id "MSTRG.171209"; transcript_id "MSTRG.171209.93"; exon_number "16";
chr7	StringTie	exon	856358	856401	1000	+	.	gene_id "MSTRG.171209"; transcript_id "MSTRG.171209.93"; exon_number "17";
chr7	StringTie	exon	857828	857957	1000	+	.	gene_id "MSTRG.171209"; transcript_id "MSTRG.171209.93"; exon_number "18";
chr7	StringTie	exon	860128	860382	1000	+	.	gene_id "MSTRG.171209"; transcript_id "MSTRG.171209.93"; exon_number "19";
chr7	StringTie	exon	861380	861464	1000	+	.	gene_id "MSTRG.171209"; transcript_id "MSTRG.171209.93"; exon_number "20";
chr7	StringTie	exon	865952	866067	1000	+	.	gene_id "MSTRG.171209"; transcript_id "MSTRG.171209.93"; exon_number "21";
chr7	StringTie	exon	869349	869516	1000	+	.	gene_id "MSTRG.171209"; transcript_id "MSTRG.171209.93"; exon_number "22";
chr7	StringTie	exon	872470	872562	1000	+	.	gene_id "MSTRG.171209"; transcript_id "MSTRG.171209.93"; exon_number "23";
chr7	StringTie	exon	873215	874992	1000	+	.	gene_id "MSTRG.171209"; transcript_id "MSTRG.171209.93"; exon_number "24";
chr7	StringTie	transcript	816520	874915	1000	+	.	gene_id "MSTRG.171209"; transcript_id "MSTRG.171209.94";
chr7	StringTie	exon	816520	816673	1000	+	.	gene_id "MSTRG.171209"; transcript_id "MSTRG.171209.94"; exon_number "1";
chr7	StringTie	exon	832505	832601	1000	+	.	gene_id "MSTRG.171209"; transcript_id "MSTRG.171209.94"; exon_number "2";
chr7	StringTie	exon	838804	838986	1000	+	.	gene_id "MSTRG.171209"; transcript_id "MSTRG.171209.94"; exon_number "3";
chr7	StringTie	exon	841946	842130	1000	+	.	gene_id "MSTRG.171209"; transcript_id "MSTRG.171209.94"; exon_number "4";
chr7	StringTie	exon	843206	843232	1000	+	.	gene_id "MSTRG.171209"; transcript_id "MSTRG.171209.94"; exon_number "5";
chr7	StringTie	exon	843341	843520	1000	+	.	gene_id "MSTRG.171209"; transcript_id "MSTRG.171209.94"; exon_number "6";
chr7	StringTie	exon	848418	848615	1000	+	.	gene_id "MSTRG.171209"; transcript_id "MSTRG.171209.94"; exon_number "7";
chr7	StringTie	exon	849520	849603	1000	+	.	gene_id "MSTRG.171209"; transcript_id "MSTRG.171209.94"; exon_number "8";
chr7	StringTie	exon	849923	850033	1000	+	.	gene_id "MSTRG.171209"; transcript_id "MSTRG.171209.94"; exon_number "9";
chr7	StringTie	exon	851384	851482	1000	+	.	gene_id "MSTRG.171209"; transcript_id "MSTRG.171209.94"; exon_number "10";
chr7	StringTie	exon	851950	852043	1000	+	.	gene_id "MSTRG.171209"; transcript_id "MSTRG.171209.94"; exon_number "11";
chr7	StringTie	exon	852609	852667	1000	+	.	gene_id "MSTRG.171209"; transcript_id "MSTRG.171209.94"; exon_number "12";
chr7	StringTie	exon	852813	852952	1000	+	.	gene_id "MSTRG.171209"; transcript_id "MSTRG.171209.94"; exon_number "13";
chr7	StringTie	exon	853409	853618	1000	+	.	gene_id "MSTRG.171209"; transcript_id "MSTRG.171209.94"; exon_number "14";
chr7	StringTie	exon	854920	855006	1000	+	.	gene_id "MSTRG.171209"; transcript_id "MSTRG.171209.94"; exon_number "15";
chr7	StringTie	exon	856358	856401	1000	+	.	gene_id "MSTRG.171209"; transcript_id "MSTRG.171209.94"; exon_number "16";
chr7	StringTie	exon	857828	857957	1000	+	.	gene_id "MSTRG.171209"; transcript_id "MSTRG.171209.94"; exon_number "17";
chr7	StringTie	exon	860128	860382	1000	+	.	gene_id "MSTRG.171209"; transcript_id "MSTRG.171209.94"; exon_number "18";
chr7	StringTie	exon	861380	861464	1000	+	.	gene_id "MSTRG.171209"; transcript_id "MSTRG.171209.94"; exon_number "19";
chr7	StringTie	exon	865952	866067	1000	+	.	gene_id "MSTRG.171209"; transcript_id "MSTRG.171209.94"; exon_number "20";
chr7	StringTie	exon	869349	869516	1000	+	.	gene_id "MSTRG.171209"; transcript_id "MSTRG.171209.94"; exon_number "21";
chr7	StringTie	exon	872470	872562	1000	+	.	gene_id "MSTRG.171209"; transcript_id "MSTRG.171209.94"; exon_number "22";
chr7	StringTie	exon	873215	874915	1000	+	.	gene_id "MSTRG.171209"; transcript_id "MSTRG.171209.94"; exon_number "23";
chr7	StringTie	transcript	816542	875017	1000	+	.	gene_id "MSTRG.171209"; transcript_id "MSTRG.171209.95";
chr7	StringTie	exon	816542	816673	1000	+	.	gene_id "MSTRG.171209"; transcript_id "MSTRG.171209.95"; exon_number "1";
chr7	StringTie	exon	832505	832601	1000	+	.	gene_id "MSTRG.171209"; transcript_id "MSTRG.171209.95"; exon_number "2";
chr7	StringTie	exon	838798	838986	1000	+	.	gene_id "MSTRG.171209"; transcript_id "MSTRG.171209.95"; exon_number "3";
chr7	StringTie	exon	841946	842130	1000	+	.	gene_id "MSTRG.171209"; transcript_id "MSTRG.171209.95"; exon_number "4";
chr7	StringTie	exon	843206	843232	1000	+	.	gene_id "MSTRG.171209"; transcript_id "MSTRG.171209.95"; exon_number "5";
chr7	StringTie	exon	843341	843520	1000	+	.	gene_id "MSTRG.171209"; transcript_id "MSTRG.171209.95"; exon_number "6";
chr7	StringTie	exon	849923	850033	1000	+	.	gene_id "MSTRG.171209"; transcript_id "MSTRG.171209.95"; exon_number "7";
chr7	StringTie	exon	851384	851482	1000	+	.	gene_id "MSTRG.171209"; transcript_id "MSTRG.171209.95"; exon_number "8";
chr7	StringTie	exon	851950	852043	1000	+	.	gene_id "MSTRG.171209"; transcript_id "MSTRG.171209.95"; exon_number "9";
chr7	StringTie	exon	852609	852667	1000	+	.	gene_id "MSTRG.171209"; transcript_id "MSTRG.171209.95"; exon_number "10";
chr7	StringTie	exon	852813	852952	1000	+	.	gene_id "MSTRG.171209"; transcript_id "MSTRG.171209.95"; exon_number "11";
chr7	StringTie	exon	853409	853618	1000	+	.	gene_id "MSTRG.171209"; transcript_id "MSTRG.171209.95"; exon_number "12";
chr7	StringTie	exon	854920	855006	1000	+	.	gene_id "MSTRG.171209"; transcript_id "MSTRG.171209.95"; exon_number "13";
chr7	StringTie	exon	856358	856401	1000	+	.	gene_id "MSTRG.171209"; transcript_id "MSTRG.171209.95"; exon_number "14";
chr7	StringTie	exon	857828	857957	1000	+	.	gene_id "MSTRG.171209"; transcript_id "MSTRG.171209.95"; exon_number "15";
```
