## Additional File 7 - TCGA transcript assembly for "Widespread 3’ UTR splicing regulates expression of oncogene transcripts in sequence-dependent and independent manners": all_tissues_agg-agg-agg.gtf (part 722 of 2216)

```
chr7	StringTie	exon	860128	860382	1000	+	.	gene_id "MSTRG.171209"; transcript_id "MSTRG.171209.95"; exon_number "16";
chr7	StringTie	exon	861380	861464	1000	+	.	gene_id "MSTRG.171209"; transcript_id "MSTRG.171209.95"; exon_number "17";
chr7	StringTie	exon	865952	866067	1000	+	.	gene_id "MSTRG.171209"; transcript_id "MSTRG.171209.95"; exon_number "18";
chr7	StringTie	exon	869349	869516	1000	+	.	gene_id "MSTRG.171209"; transcript_id "MSTRG.171209.95"; exon_number "19";
chr7	StringTie	exon	872470	872562	1000	+	.	gene_id "MSTRG.171209"; transcript_id "MSTRG.171209.95"; exon_number "20";
chr7	StringTie	exon	873215	875017	1000	+	.	gene_id "MSTRG.171209"; transcript_id "MSTRG.171209.95"; exon_number "21";
chr7	StringTie	transcript	816558	875003	1000	+	.	gene_id "MSTRG.171209"; transcript_id "MSTRG.171209.96";
chr7	StringTie	exon	816558	816673	1000	+	.	gene_id "MSTRG.171209"; transcript_id "MSTRG.171209.96"; exon_number "1";
chr7	StringTie	exon	832505	832601	1000	+	.	gene_id "MSTRG.171209"; transcript_id "MSTRG.171209.96"; exon_number "2";
chr7	StringTie	exon	838798	838986	1000	+	.	gene_id "MSTRG.171209"; transcript_id "MSTRG.171209.96"; exon_number "3";
chr7	StringTie	exon	841946	842130	1000	+	.	gene_id "MSTRG.171209"; transcript_id "MSTRG.171209.96"; exon_number "4";
chr7	StringTie	exon	843206	843232	1000	+	.	gene_id "MSTRG.171209"; transcript_id "MSTRG.171209.96"; exon_number "5";
chr7	StringTie	exon	843341	843520	1000	+	.	gene_id "MSTRG.171209"; transcript_id "MSTRG.171209.96"; exon_number "6";
chr7	StringTie	exon	849923	850033	1000	+	.	gene_id "MSTRG.171209"; transcript_id "MSTRG.171209.96"; exon_number "7";
chr7	StringTie	exon	851384	851482	1000	+	.	gene_id "MSTRG.171209"; transcript_id "MSTRG.171209.96"; exon_number "8";
chr7	StringTie	exon	851950	852043	1000	+	.	gene_id "MSTRG.171209"; transcript_id "MSTRG.171209.96"; exon_number "9";
chr7	StringTie	exon	852609	852667	1000	+	.	gene_id "MSTRG.171209"; transcript_id "MSTRG.171209.96"; exon_number "10";
chr7	StringTie	exon	852810	852952	1000	+	.	gene_id "MSTRG.171209"; transcript_id "MSTRG.171209.96"; exon_number "11";
chr7	StringTie	exon	853409	853618	1000	+	.	gene_id "MSTRG.171209"; transcript_id "MSTRG.171209.96"; exon_number "12";
chr7	StringTie	exon	854920	855006	1000	+	.	gene_id "MSTRG.171209"; transcript_id "MSTRG.171209.96"; exon_number "13";
chr7	StringTie	exon	856358	856401	1000	+	.	gene_id "MSTRG.171209"; transcript_id "MSTRG.171209.96"; exon_number "14";
chr7	StringTie	exon	857828	857957	1000	+	.	gene_id "MSTRG.171209"; transcript_id "MSTRG.171209.96"; exon_number "15";
chr7	StringTie	exon	860128	860382	1000	+	.	gene_id "MSTRG.171209"; transcript_id "MSTRG.171209.96"; exon_number "16";
chr7	StringTie	exon	861380	861464	1000	+	.	gene_id "MSTRG.171209"; transcript_id "MSTRG.171209.96"; exon_number "17";
chr7	StringTie	exon	865952	866067	1000	+	.	gene_id "MSTRG.171209"; transcript_id "MSTRG.171209.96"; exon_number "18";
chr7	StringTie	exon	869349	869516	1000	+	.	gene_id "MSTRG.171209"; transcript_id "MSTRG.171209.96"; exon_number "19";
chr7	StringTie	exon	872470	872562	1000	+	.	gene_id "MSTRG.171209"; transcript_id "MSTRG.171209.96"; exon_number "20";
chr7	StringTie	exon	873215	875003	1000	+	.	gene_id "MSTRG.171209"; transcript_id "MSTRG.171209.96"; exon_number "21";
chr7	StringTie	transcript	816568	875025	1000	+	.	gene_id "MSTRG.171209"; transcript_id "MSTRG.171209.97";
chr7	StringTie	exon	816568	816673	1000	+	.	gene_id "MSTRG.171209"; transcript_id "MSTRG.171209.97"; exon_number "1";
chr7	StringTie	exon	832505	832601	1000	+	.	gene_id "MSTRG.171209"; transcript_id "MSTRG.171209.97"; exon_number "2";
chr7	StringTie	exon	838798	838986	1000	+	.	gene_id "MSTRG.171209"; transcript_id "MSTRG.171209.97"; exon_number "3";
chr7	StringTie	exon	841946	842130	1000	+	.	gene_id "MSTRG.171209"; transcript_id "MSTRG.171209.97"; exon_number "4";
chr7	StringTie	exon	843206	843232	1000	+	.	gene_id "MSTRG.171209"; transcript_id "MSTRG.171209.97"; exon_number "5";
chr7	StringTie	exon	843341	843520	1000	+	.	gene_id "MSTRG.171209"; transcript_id "MSTRG.171209.97"; exon_number "6";
chr7	StringTie	exon	851384	851482	1000	+	.	gene_id "MSTRG.171209"; transcript_id "MSTRG.171209.97"; exon_number "7";
chr7	StringTie	exon	851950	852043	1000	+	.	gene_id "MSTRG.171209"; transcript_id "MSTRG.171209.97"; exon_number "8";
chr7	StringTie	exon	852609	852667	1000	+	.	gene_id "MSTRG.171209"; transcript_id "MSTRG.171209.97"; exon_number "9";
chr7	StringTie	exon	852810	852952	1000	+	.	gene_id "MSTRG.171209"; transcript_id "MSTRG.171209.97"; exon_number "10";
chr7	StringTie	exon	853409	853618	1000	+	.	gene_id "MSTRG.171209"; transcript_id "MSTRG.171209.97"; exon_number "11";
chr7	StringTie	exon	854920	855006	1000	+	.	gene_id "MSTRG.171209"; transcript_id "MSTRG.171209.97"; exon_number "12";
chr7	StringTie	exon	856358	856401	1000	+	.	gene_id "MSTRG.171209"; transcript_id "MSTRG.171209.97"; exon_number "13";
chr7	StringTie	exon	857828	857957	1000	+	.	gene_id "MSTRG.171209"; transcript_id "MSTRG.171209.97"; exon_number "14";
chr7	StringTie	exon	860128	860382	1000	+	.	gene_id "MSTRG.171209"; transcript_id "MSTRG.171209.97"; exon_number "15";
chr7	StringTie	exon	861380	861464	1000	+	.	gene_id "MSTRG.171209"; transcript_id "MSTRG.171209.97"; exon_number "16";
chr7	StringTie	exon	865952	866067	1000	+	.	gene_id "MSTRG.171209"; transcript_id "MSTRG.171209.97"; exon_number "17";
chr7	StringTie	exon	869349	869516	1000	+	.	gene_id "MSTRG.171209"; transcript_id "MSTRG.171209.97"; exon_number "18";
chr7	StringTie	exon	872470	872562	1000	+	.	gene_id "MSTRG.171209"; transcript_id "MSTRG.171209.97"; exon_number "19";
chr7	StringTie	exon	873215	875025	1000	+	.	gene_id "MSTRG.171209"; transcript_id "MSTRG.171209.97"; exon_number "20";
chr7	StringTie	transcript	816571	875014	1000	+	.	gene_id "MSTRG.171209"; transcript_id "MSTRG.171209.98";
chr7	StringTie	exon	816571	816673	1000	+	.	gene_id "MSTRG.171209"; transcript_id "MSTRG.171209.98"; exon_number "1";
chr7	StringTie	exon	832505	832601	1000	+	.	gene_id "MSTRG.171209"; transcript_id "MSTRG.171209.98"; exon_number "2";
chr7	StringTie	exon	838804	838986	1000	+	.	gene_id "MSTRG.171209"; transcript_id "MSTRG.171209.98"; exon_number "3";
chr7	StringTie	exon	841946	842130	1000	+	.	gene_id "MSTRG.171209"; transcript_id "MSTRG.171209.98"; exon_number "4";
chr7	StringTie	exon	843206	843232	1000	+	.	gene_id "MSTRG.171209"; transcript_id "MSTRG.171209.98"; exon_number "5";
chr7	StringTie	exon	843341	843520	1000	+	.	gene_id "MSTRG.171209"; transcript_id "MSTRG.171209.98"; exon_number "6";
chr7	StringTie	exon	848418	848615	1000	+	.	gene_id "MSTRG.171209"; transcript_id "MSTRG.171209.98"; exon_number "7";
chr7	StringTie	exon	849520	849603	1000	+	.	gene_id "MSTRG.171209"; transcript_id "MSTRG.171209.98"; exon_number "8";
chr7	StringTie	exon	849923	850033	1000	+	.	gene_id "MSTRG.171209"; transcript_id "MSTRG.171209.98"; exon_number "9";
chr7	StringTie	exon	851384	851482	1000	+	.	gene_id "MSTRG.171209"; transcript_id "MSTRG.171209.98"; exon_number "10";
chr7	StringTie	exon	851950	852043	1000	+	.	gene_id "MSTRG.171209"; transcript_id "MSTRG.171209.98"; exon_number "11";
chr7	StringTie	exon	852609	852667	1000	+	.	gene_id "MSTRG.171209"; transcript_id "MSTRG.171209.98"; exon_number "12";
chr7	StringTie	exon	852810	852952	1000	+	.	gene_id "MSTRG.171209"; transcript_id "MSTRG.171209.98"; exon_number "13";
chr7	StringTie	exon	853409	853618	1000	+	.	gene_id "MSTRG.171209"; transcript_id "MSTRG.171209.98"; exon_number "14";
chr7	StringTie	exon	854920	855006	1000	+	.	gene_id "MSTRG.171209"; transcript_id "MSTRG.171209.98"; exon_number "15";
chr7	StringTie	exon	856358	856401	1000	+	.	gene_id "MSTRG.171209"; transcript_id "MSTRG.171209.98"; exon_number "16";
chr7	StringTie	exon	857828	857957	1000	+	.	gene_id "MSTRG.171209"; transcript_id "MSTRG.171209.98"; exon_number "17";
chr7	StringTie	exon	860128	860382	1000	+	.	gene_id "MSTRG.171209"; transcript_id "MSTRG.171209.98"; exon_number "18";
chr7	StringTie	exon	861380	861464	1000	+	.	gene_id "MSTRG.171209"; transcript_id "MSTRG.171209.98"; exon_number "19";
chr7	StringTie	exon	865952	866067	1000	+	.	gene_id "MSTRG.171209"; transcript_id "MSTRG.171209.98"; exon_number "20";
chr7	StringTie	exon	869349	869516	1000	+	.	gene_id "MSTRG.171209"; transcript_id "MSTRG.171209.98"; exon_number "21";
chr7	StringTie	exon	872470	872562	1000	+	.	gene_id "MSTRG.171209"; transcript_id "MSTRG.171209.98"; exon_number "22";
chr7	StringTie	exon	873215	875014	1000	+	.	gene_id "MSTRG.171209"; transcript_id "MSTRG.171209.98"; exon_number "23";
chr7	StringTie	transcript	816574	874981	1000	+	.	gene_id "MSTRG.171209"; transcript_id "MSTRG.171209.99";
chr7	StringTie	exon	816574	816910	1000	+	.	gene_id "MSTRG.171209"; transcript_id "MSTRG.171209.99"; exon_number "1";
chr7	StringTie	exon	817280	817499	1000	+	.	gene_id "MSTRG.171209"; transcript_id "MSTRG.171209.99"; exon_number "2";
chr7	StringTie	exon	832020	832101	1000	+	.	gene_id "MSTRG.171209"; transcript_id "MSTRG.171209.99"; exon_number "3";
chr7	StringTie	exon	832505	832601	1000	+	.	gene_id "MSTRG.171209"; transcript_id "MSTRG.171209.99"; exon_number "4";
chr7	StringTie	exon	838798	838986	1000	+	.	gene_id "MSTRG.171209"; transcript_id "MSTRG.171209.99"; exon_number "5";
chr7	StringTie	exon	841946	842130	1000	+	.	gene_id "MSTRG.171209"; transcript_id "MSTRG.171209.99"; exon_number "6";
chr7	StringTie	exon	843206	843232	1000	+	.	gene_id "MSTRG.171209"; transcript_id "MSTRG.171209.99"; exon_number "7";
chr7	StringTie	exon	843341	843520	1000	+	.	gene_id "MSTRG.171209"; transcript_id "MSTRG.171209.99"; exon_number "8";
chr7	StringTie	exon	848418	848615	1000	+	.	gene_id "MSTRG.171209"; transcript_id "MSTRG.171209.99"; exon_number "9";
chr7	StringTie	exon	849520	849603	1000	+	.	gene_id "MSTRG.171209"; transcript_id "MSTRG.171209.99"; exon_number "10";
chr7	StringTie	exon	849923	850033	1000	+	.	gene_id "MSTRG.171209"; transcript_id "MSTRG.171209.99"; exon_number "11";
chr7	StringTie	exon	851384	851482	1000	+	.	gene_id "MSTRG.171209"; transcript_id "MSTRG.171209.99"; exon_number "12";
chr7	StringTie	exon	851950	852043	1000	+	.	gene_id "MSTRG.171209"; transcript_id "MSTRG.171209.99"; exon_number "13";
chr7	StringTie	exon	852609	852667	1000	+	.	gene_id "MSTRG.171209"; transcript_id "MSTRG.171209.99"; exon_number "14";
chr7	StringTie	exon	852813	852952	1000	+	.	gene_id "MSTRG.171209"; transcript_id "MSTRG.171209.99"; exon_number "15";
chr7	StringTie	exon	853409	853618	1000	+	.	gene_id "MSTRG.171209"; transcript_id "MSTRG.171209.99"; exon_number "16";
chr7	StringTie	exon	854920	855006	1000	+	.	gene_id "MSTRG.171209"; transcript_id "MSTRG.171209.99"; exon_number "17";
chr7	StringTie	exon	856358	856401	1000	+	.	gene_id "MSTRG.171209"; transcript_id "MSTRG.171209.99"; exon_number "18";
chr7	StringTie	exon	857828	857957	1000	+	.	gene_id "MSTRG.171209"; transcript_id "MSTRG.171209.99"; exon_number "19";
chr7	StringTie	exon	860128	860382	1000	+	.	gene_id "MSTRG.171209"; transcript_id "MSTRG.171209.99"; exon_number "20";
chr7	StringTie	exon	861380	861464	1000	+	.	gene_id "MSTRG.171209"; transcript_id "MSTRG.171209.99"; exon_number "21";
chr7	StringTie	exon	865952	866067	1000	+	.	gene_id "MSTRG.171209"; transcript_id "MSTRG.171209.99"; exon_number "22";
chr7	StringTie	exon	869349	869516	1000	+	.	gene_id "MSTRG.171209"; transcript_id "MSTRG.171209.99"; exon_number "23";
chr7	StringTie	exon	872470	872562	1000	+	.	gene_id "MSTRG.171209"; transcript_id "MSTRG.171209.99"; exon_number "24";
chr7	StringTie	exon	873215	874981	1000	+	.	gene_id "MSTRG.171209"; transcript_id "MSTRG.171209.99"; exon_number "25";
chr1	StringTie	transcript	236682190	236682664	1000	.	.	gene_id "MSTRG.17121"; transcript_id "MSTRG.17121.1";
chr1	StringTie	exon	236682190	236682664	1000	.	.	gene_id "MSTRG.17121"; transcript_id "MSTRG.17121.1"; exon_number "1";
chr7	StringTie	transcript	750952	759806	1000	-	.	gene_id "MSTRG.171210"; transcript_id "MSTRG.171210.1";
chr7	StringTie	exon	750952	752764	1000	-	.	gene_id "MSTRG.171210"; transcript_id "MSTRG.171210.1"; exon_number "1";
chr7	StringTie	exon	759437	759806	1000	-	.	gene_id "MSTRG.171210"; transcript_id "MSTRG.171210.1"; exon_number "2";
chr7	StringTie	transcript	897903	954697	1000	-	.	gene_id "MSTRG.171211"; transcript_id "ENST00000265846"; gene_name "ADAP1"; ref_gene_id "ENSG00000105963";
chr7	StringTie	exon	897903	898949	1000	-	.	gene_id "MSTRG.171211"; transcript_id "ENST00000265846"; exon_number "1"; gene_name "ADAP1"; ref_gene_id "ENSG00000105963";
chr7	StringTie	exon	899033	899261	1000	-	.	gene_id "MSTRG.171211"; transcript_id "ENST00000265846"; exon_number "2"; gene_name "ADAP1"; ref_gene_id "ENSG00000105963";
chr7	StringTie	exon	899419	899490	1000	-	.	gene_id "MSTRG.171211"; transcript_id "ENST00000265846"; exon_number "3"; gene_name "ADAP1"; ref_gene_id "ENSG00000105963";
chr7	StringTie	exon	900102	900164	1000	-	.	gene_id "MSTRG.171211"; transcript_id "ENST00000265846"; exon_number "4"; gene_name "ADAP1"; ref_gene_id "ENSG00000105963";
chr7	StringTie	exon	900533	900616	1000	-	.	gene_id "MSTRG.171211"; transcript_id "ENST00000265846"; exon_number "5"; gene_name "ADAP1"; ref_gene_id "ENSG00000105963";
chr7	StringTie	exon	904126	904272	1000	-	.	gene_id "MSTRG.171211"; transcript_id "ENST00000265846"; exon_number "6"; gene_name "ADAP1"; ref_gene_id "ENSG00000105963";
chr7	StringTie	exon	905060	905172	1000	-	.	gene_id "MSTRG.171211"; transcript_id "ENST00000265846"; exon_number "7"; gene_name "ADAP1"; ref_gene_id "ENSG00000105963";
chr7	StringTie	exon	919968	920050	1000	-	.	gene_id "MSTRG.171211"; transcript_id "ENST00000265846"; exon_number "8"; gene_name "ADAP1"; ref_gene_id "ENSG00000105963";
chr7	StringTie	exon	926553	926644	1000	-	.	gene_id "MSTRG.171211"; transcript_id "ENST00000265846"; exon_number "9"; gene_name "ADAP1"; ref_gene_id "ENSG00000105963";
chr7	StringTie	exon	935375	935505	1000	-	.	gene_id "MSTRG.171211"; transcript_id "ENST00000265846"; exon_number "10"; gene_name "ADAP1"; ref_gene_id "ENSG00000105963";
chr7	StringTie	exon	954396	954697	1000	-	.	gene_id "MSTRG.171211"; transcript_id "ENST00000265846"; exon_number "11"; gene_name "ADAP1"; ref_gene_id "ENSG00000105963";
chr7	StringTie	transcript	1152907	1160178	1000	-	.	gene_id "MSTRG.171211"; transcript_id "ENST00000316495"; gene_name "ZFAND2A"; ref_gene_id "ENSG00000178381";
chr7	StringTie	exon	1152907	1153224	1000	-	.	gene_id "MSTRG.171211"; transcript_id "ENST00000316495"; exon_number "1"; gene_name "ZFAND2A"; ref_gene_id "ENSG00000178381";
chr7	StringTie	exon	1155453	1155584	1000	-	.	gene_id "MSTRG.171211"; transcript_id "ENST00000316495"; exon_number "2"; gene_name "ZFAND2A"; ref_gene_id "ENSG00000178381";
chr7	StringTie	exon	1157656	1157750	1000	-	.	gene_id "MSTRG.171211"; transcript_id "ENST00000316495"; exon_number "3"; gene_name "ZFAND2A"; ref_gene_id "ENSG00000178381";
chr7	StringTie	exon	1158158	1158257	1000	-	.	gene_id "MSTRG.171211"; transcript_id "ENST00000316495"; exon_number "4"; gene_name "ZFAND2A"; ref_gene_id "ENSG00000178381";
chr7	StringTie	exon	1159964	1160178	1000	-	.	gene_id "MSTRG.171211"; transcript_id "ENST00000316495"; exon_number "5"; gene_name "ZFAND2A"; ref_gene_id "ENSG00000178381";
chr7	StringTie	transcript	966075	975599	1000	-	.	gene_id "MSTRG.171211"; transcript_id "ENST00000344111"; gene_name "COX19"; ref_gene_id "ENSG00000240230";
chr7	StringTie	exon	966075	969456	1000	-	.	gene_id "MSTRG.171211"; transcript_id "ENST00000344111"; exon_number "1"; gene_name "COX19"; ref_gene_id "ENSG00000240230";
chr7	StringTie	exon	973181	973292	1000	-	.	gene_id "MSTRG.171211"; transcript_id "ENST00000344111"; exon_number "2"; gene_name "COX19"; ref_gene_id "ENSG00000240230";
chr7	StringTie	exon	975428	975599	1000	-	.	gene_id "MSTRG.171211"; transcript_id "ENST00000344111"; exon_number "3"; gene_name "COX19"; ref_gene_id "ENSG00000240230";
chr7	StringTie	transcript	996986	1138257	1000	-	.	gene_id "MSTRG.171211"; transcript_id "ENST00000357429"; gene_name "C7orf50"; ref_gene_id "ENSG00000146540";
chr7	StringTie	exon	996986	997804	1000	-	.	gene_id "MSTRG.171211"; transcript_id "ENST00000357429"; exon_number "1"; gene_name "C7orf50"; ref_gene_id "ENSG00000146540";
chr7	StringTie	exon	1000470	1000551	1000	-	.	gene_id "MSTRG.171211"; transcript_id "ENST00000357429"; exon_number "2"; gene_name "C7orf50"; ref_gene_id "ENSG00000146540";
chr7	StringTie	exon	1009950	1010143	1000	-	.	gene_id "MSTRG.171211"; transcript_id "ENST00000357429"; exon_number "3"; gene_name "C7orf50"; ref_gene_id "ENSG00000146540";
chr7	StringTie	exon	1127257	1127386	1000	-	.	gene_id "MSTRG.171211"; transcript_id "ENST00000357429"; exon_number "4"; gene_name "C7orf50"; ref_gene_id "ENSG00000146540";
chr7	StringTie	exon	1138189	1138257	1000	-	.	gene_id "MSTRG.171211"; transcript_id "ENST00000357429"; exon_number "5"; gene_name "C7orf50"; ref_gene_id "ENSG00000146540";
chr7	StringTie	transcript	1152907	1160153	1000	-	.	gene_id "MSTRG.171211"; transcript_id "ENST00000397083"; gene_name "ZFAND2A"; ref_gene_id "ENSG00000178381";
chr7	StringTie	exon	1152907	1153241	1000	-	.	gene_id "MSTRG.171211"; transcript_id "ENST00000397083"; exon_number "1"; gene_name "ZFAND2A"; ref_gene_id "ENSG00000178381";
chr7	StringTie	exon	1155453	1155584	1000	-	.	gene_id "MSTRG.171211"; transcript_id "ENST00000397083"; exon_number "2"; gene_name "ZFAND2A"; ref_gene_id "ENSG00000178381";
chr7	StringTie	exon	1157656	1157750	1000	-	.	gene_id "MSTRG.171211"; transcript_id "ENST00000397083"; exon_number "3"; gene_name "ZFAND2A"; ref_gene_id "ENSG00000178381";
chr7	StringTie	exon	1158158	1158257	1000	-	.	gene_id "MSTRG.171211"; transcript_id "ENST00000397083"; exon_number "4"; gene_name "ZFAND2A"; ref_gene_id "ENSG00000178381";
chr7	StringTie	exon	1159964	1160153	1000	-	.	gene_id "MSTRG.171211"; transcript_id "ENST00000397083"; exon_number "5"; gene_name "ZFAND2A"; ref_gene_id "ENSG00000178381";
chr7	StringTie	transcript	997006	1138240	1000	-	.	gene_id "MSTRG.171211"; transcript_id "ENST00000397098"; gene_name "C7orf50"; ref_gene_id "ENSG00000146540";
chr7	StringTie	exon	997006	997804	1000	-	.	gene_id "MSTRG.171211"; transcript_id "ENST00000397098"; exon_number "1"; gene_name "C7orf50"; ref_gene_id "ENSG00000146540";
chr7	StringTie	exon	1000470	1000551	1000	-	.	gene_id "MSTRG.171211"; transcript_id "ENST00000397098"; exon_number "2"; gene_name "C7orf50"; ref_gene_id "ENSG00000146540";
chr7	StringTie	exon	1009950	1010143	1000	-	.	gene_id "MSTRG.171211"; transcript_id "ENST00000397098"; exon_number "3"; gene_name "C7orf50"; ref_gene_id "ENSG00000146540";
chr7	StringTie	exon	1127257	1127386	1000	-	.	gene_id "MSTRG.171211"; transcript_id "ENST00000397098"; exon_number "4"; gene_name "C7orf50"; ref_gene_id "ENSG00000146540";
chr7	StringTie	exon	1137315	1138240	1000	-	.	gene_id "MSTRG.171211"; transcript_id "ENST00000397098"; exon_number "5"; gene_name "C7orf50"; ref_gene_id "ENSG00000146540";
chr7	StringTie	transcript	996987	1138257	1000	-	.	gene_id "MSTRG.171211"; transcript_id "ENST00000397100"; gene_name "C7orf50"; ref_gene_id "ENSG00000146540";
chr7	StringTie	exon	996987	997804	1000	-	.	gene_id "MSTRG.171211"; transcript_id "ENST00000397100"; exon_number "1"; gene_name "C7orf50"; ref_gene_id "ENSG00000146540";
chr7	StringTie	exon	1000470	1000551	1000	-	.	gene_id "MSTRG.171211"; transcript_id "ENST00000397100"; exon_number "2"; gene_name "C7orf50"; ref_gene_id "ENSG00000146540";
chr7	StringTie	exon	1009950	1010143	1000	-	.	gene_id "MSTRG.171211"; transcript_id "ENST00000397100"; exon_number "3"; gene_name "C7orf50"; ref_gene_id "ENSG00000146540";
chr7	StringTie	exon	1127257	1127386	1000	-	.	gene_id "MSTRG.171211"; transcript_id "ENST00000397100"; exon_number "4"; gene_name "C7orf50"; ref_gene_id "ENSG00000146540";
chr7	StringTie	exon	1138218	1138257	1000	-	.	gene_id "MSTRG.171211"; transcript_id "ENST00000397100"; exon_number "5"; gene_name "C7orf50"; ref_gene_id "ENSG00000146540";
chr7	StringTie	transcript	1152071	1160178	1000	-	.	gene_id "MSTRG.171211"; transcript_id "ENST00000401903"; gene_name "ZFAND2A"; ref_gene_id "ENSG00000178381";
chr7	StringTie	exon	1152071	1152344	1000	-	.	gene_id "MSTRG.171211"; transcript_id "ENST00000401903"; exon_number "1"; gene_name "ZFAND2A"; ref_gene_id "ENSG00000178381";
chr7	StringTie	exon	1153073	1153224	1000	-	.	gene_id "MSTRG.171211"; transcript_id "ENST00000401903"; exon_number "2"; gene_name "ZFAND2A"; ref_gene_id "ENSG00000178381";
chr7	StringTie	exon	1155453	1155584	1000	-	.	gene_id "MSTRG.171211"; transcript_id "ENST00000401903"; exon_number "3"; gene_name "ZFAND2A"; ref_gene_id "ENSG00000178381";
chr7	StringTie	exon	1157656	1157750	1000	-	.	gene_id "MSTRG.171211"; transcript_id "ENST00000401903"; exon_number "4"; gene_name "ZFAND2A"; ref_gene_id "ENSG00000178381";
chr7	StringTie	exon	1158158	1158257	1000	-	.	gene_id "MSTRG.171211"; transcript_id "ENST00000401903"; exon_number "5"; gene_name "ZFAND2A"; ref_gene_id "ENSG00000178381";
chr7	StringTie	exon	1159964	1160178	1000	-	.	gene_id "MSTRG.171211"; transcript_id "ENST00000401903"; exon_number "6"; gene_name "ZFAND2A"; ref_gene_id "ENSG00000178381";
chr7	StringTie	transcript	997016	1028339	1000	-	.	gene_id "MSTRG.171211"; transcript_id "ENST00000412051"; gene_name "C7orf50"; ref_gene_id "ENSG00000146540";
chr7	StringTie	exon	997016	997804	1000	-	.	gene_id "MSTRG.171211"; transcript_id "ENST00000412051"; exon_number "1"; gene_name "C7orf50"; ref_gene_id "ENSG00000146540";
chr7	StringTie	exon	1000470	1000551	1000	-	.	gene_id "MSTRG.171211"; transcript_id "ENST00000412051"; exon_number "2"; gene_name "C7orf50"; ref_gene_id "ENSG00000146540";
chr7	StringTie	exon	1009950	1010143	1000	-	.	gene_id "MSTRG.171211"; transcript_id "ENST00000412051"; exon_number "3"; gene_name "C7orf50"; ref_gene_id "ENSG00000146540";
chr7	StringTie	exon	1028258	1028339	1000	-	.	gene_id "MSTRG.171211"; transcript_id "ENST00000412051"; exon_number "4"; gene_name "C7orf50"; ref_gene_id "ENSG00000146540";
chr7	StringTie	transcript	904247	955406	1000	-	.	gene_id "MSTRG.171211"; transcript_id "ENST00000435943"; gene_name "ADAP1"; ref_gene_id "ENSG00000105963";
chr7	StringTie	exon	904247	904272	1000	-	.	gene_id "MSTRG.171211"; transcript_id "ENST00000435943"; exon_number "1"; gene_name "ADAP1"; ref_gene_id "ENSG00000105963";
chr7	StringTie	exon	905060	905172	1000	-	.	gene_id "MSTRG.171211"; transcript_id "ENST00000435943"; exon_number "2"; gene_name "ADAP1"; ref_gene_id "ENSG00000105963";
chr7	StringTie	exon	919968	920050	1000	-	.	gene_id "MSTRG.171211"; transcript_id "ENST00000435943"; exon_number "3"; gene_name "ADAP1"; ref_gene_id "ENSG00000105963";
chr7	StringTie	exon	926553	926644	1000	-	.	gene_id "MSTRG.171211"; transcript_id "ENST00000435943"; exon_number "4"; gene_name "ADAP1"; ref_gene_id "ENSG00000105963";
chr7	StringTie	exon	935375	935505	1000	-	.	gene_id "MSTRG.171211"; transcript_id "ENST00000435943"; exon_number "5"; gene_name "ADAP1"; ref_gene_id "ENSG00000105963";
chr7	StringTie	exon	955293	955406	1000	-	.	gene_id "MSTRG.171211"; transcript_id "ENST00000435943"; exon_number "6"; gene_name "ADAP1"; ref_gene_id "ENSG00000105963";
chr7	StringTie	transcript	899465	920889	1000	-	.	gene_id "MSTRG.171211"; transcript_id "ENST00000437486"; gene_name "ADAP1"; ref_gene_id "ENSG00000105963";
chr7	StringTie	exon	899465	899490	1000	-	.	gene_id "MSTRG.171211"; transcript_id "ENST00000437486"; exon_number "1"; gene_name "ADAP1"; ref_gene_id "ENSG00000105963";
chr7	StringTie	exon	900102	900164	1000	-	.	gene_id "MSTRG.171211"; transcript_id "ENST00000437486"; exon_number "2"; gene_name "ADAP1"; ref_gene_id "ENSG00000105963";
chr7	StringTie	exon	900533	900616	1000	-	.	gene_id "MSTRG.171211"; transcript_id "ENST00000437486"; exon_number "3"; gene_name "ADAP1"; ref_gene_id "ENSG00000105963";
chr7	StringTie	exon	904126	904272	1000	-	.	gene_id "MSTRG.171211"; transcript_id "ENST00000437486"; exon_number "4"; gene_name "ADAP1"; ref_gene_id "ENSG00000105963";
chr7	StringTie	exon	905060	905172	1000	-	.	gene_id "MSTRG.171211"; transcript_id "ENST00000437486"; exon_number "5"; gene_name "ADAP1"; ref_gene_id "ENSG00000105963";
chr7	StringTie	exon	919968	920050	1000	-	.	gene_id "MSTRG.171211"; transcript_id "ENST00000437486"; exon_number "6"; gene_name "ADAP1"; ref_gene_id "ENSG00000105963";
chr7	StringTie	exon	920784	920889	1000	-	.	gene_id "MSTRG.171211"; transcript_id "ENST00000437486"; exon_number "7"; gene_name "ADAP1"; ref_gene_id "ENSG00000105963";
chr7	StringTie	transcript	997607	1055306	1000	-	.	gene_id "MSTRG.171211"; transcript_id "ENST00000444428"; gene_name "C7orf50"; ref_gene_id "ENSG00000146540";
chr7	StringTie	exon	997607	997804	1000	-	.	gene_id "MSTRG.171211"; transcript_id "ENST00000444428"; exon_number "1"; gene_name "C7orf50"; ref_gene_id "ENSG00000146540";
chr7	StringTie	exon	1000470	1000551	1000	-	.	gene_id "MSTRG.171211"; transcript_id "ENST00000444428"; exon_number "2"; gene_name "C7orf50"; ref_gene_id "ENSG00000146540";
chr7	StringTie	exon	1009950	1010143	1000	-	.	gene_id "MSTRG.171211"; transcript_id "ENST00000444428"; exon_number "3"; gene_name "C7orf50"; ref_gene_id "ENSG00000146540";
chr7	StringTie	exon	1055274	1055306	1000	-	.	gene_id "MSTRG.171211"; transcript_id "ENST00000444428"; exon_number "4"; gene_name "C7orf50"; ref_gene_id "ENSG00000146540";
chr7	StringTie	transcript	897909	927216	1000	-	.	gene_id "MSTRG.171211"; transcript_id "ENST00000446141"; gene_name "ADAP1"; ref_gene_id "ENSG00000105963";
chr7	StringTie	exon	897909	898949	1000	-	.	gene_id "MSTRG.171211"; transcript_id "ENST00000446141"; exon_number "1"; gene_name "ADAP1"; ref_gene_id "ENSG00000105963";
chr7	StringTie	exon	899033	899261	1000	-	.	gene_id "MSTRG.171211"; transcript_id "ENST00000446141"; exon_number "2"; gene_name "ADAP1"; ref_gene_id "ENSG00000105963";
chr7	StringTie	exon	899419	899490	1000	-	.	gene_id "MSTRG.171211"; transcript_id "ENST00000446141"; exon_number "3"; gene_name "ADAP1"; ref_gene_id "ENSG00000105963";
chr7	StringTie	exon	900102	900164	1000	-	.	gene_id "MSTRG.171211"; transcript_id "ENST00000446141"; exon_number "4"; gene_name "ADAP1"; ref_gene_id "ENSG00000105963";
chr7	StringTie	exon	900533	900616	1000	-	.	gene_id "MSTRG.171211"; transcript_id "ENST00000446141"; exon_number "5"; gene_name "ADAP1"; ref_gene_id "ENSG00000105963";
chr7	StringTie	exon	904126	904272	1000	-	.	gene_id "MSTRG.171211"; transcript_id "ENST00000446141"; exon_number "6"; gene_name "ADAP1"; ref_gene_id "ENSG00000105963";
chr7	StringTie	exon	905060	905172	1000	-	.	gene_id "MSTRG.171211"; transcript_id "ENST00000446141"; exon_number "7"; gene_name "ADAP1"; ref_gene_id "ENSG00000105963";
chr7	StringTie	exon	919968	920050	1000	-	.	gene_id "MSTRG.171211"; transcript_id "ENST00000446141"; exon_number "8"; gene_name "ADAP1"; ref_gene_id "ENSG00000105963";
chr7	StringTie	exon	926553	926644	1000	-	.	gene_id "MSTRG.171211"; transcript_id "ENST00000446141"; exon_number "9"; gene_name "ADAP1"; ref_gene_id "ENSG00000105963";
chr7	StringTie	exon	927056	927216	1000	-	.	gene_id "MSTRG.171211"; transcript_id "ENST00000446141"; exon_number "10"; gene_name "ADAP1"; ref_gene_id "ENSG00000105963";
chr7	StringTie	transcript	897901	927216	1000	-	.	gene_id "MSTRG.171211"; transcript_id "ENST00000449296"; gene_name "ADAP1"; ref_gene_id "ENSG00000105963";
chr7	StringTie	exon	897901	898949	1000	-	.	gene_id "MSTRG.171211"; transcript_id "ENST00000449296"; exon_number "1"; gene_name "ADAP1"; ref_gene_id "ENSG00000105963";
chr7	StringTie	exon	899033	899261	1000	-	.	gene_id "MSTRG.171211"; transcript_id "ENST00000449296"; exon_number "2"; gene_name "ADAP1"; ref_gene_id "ENSG00000105963";
chr7	StringTie	exon	899419	899490	1000	-	.	gene_id "MSTRG.171211"; transcript_id "ENST00000449296"; exon_number "3"; gene_name "ADAP1"; ref_gene_id "ENSG00000105963";
chr7	StringTie	exon	900102	900164	1000	-	.	gene_id "MSTRG.171211"; transcript_id "ENST00000449296"; exon_number "4"; gene_name "ADAP1"; ref_gene_id "ENSG00000105963";
chr7	StringTie	exon	900533	900616	1000	-	.	gene_id "MSTRG.171211"; transcript_id "ENST00000449296"; exon_number "5"; gene_name "ADAP1"; ref_gene_id "ENSG00000105963";
chr7	StringTie	exon	904126	904272	1000	-	.	gene_id "MSTRG.171211"; transcript_id "ENST00000449296"; exon_number "6"; gene_name "ADAP1"; ref_gene_id "ENSG00000105963";
chr7	StringTie	exon	905060	905172	1000	-	.	gene_id "MSTRG.171211"; transcript_id "ENST00000449296"; exon_number "7"; gene_name "ADAP1"; ref_gene_id "ENSG00000105963";
chr7	StringTie	exon	919968	920050	1000	-	.	gene_id "MSTRG.171211"; transcript_id "ENST00000449296"; exon_number "8"; gene_name "ADAP1"; ref_gene_id "ENSG00000105963";
chr7	StringTie	exon	926553	926644	1000	-	.	gene_id "MSTRG.171211"; transcript_id "ENST00000449296"; exon_number "9"; gene_name "ADAP1"; ref_gene_id "ENSG00000105963";
chr7	StringTie	exon	927056	927216	1000	-	.	gene_id "MSTRG.171211"; transcript_id "ENST00000449296"; exon_number "10"; gene_name "ADAP1"; ref_gene_id "ENSG00000105963";
chr7	StringTie	transcript	898917	905077	1000	-	.	gene_id "MSTRG.171211"; transcript_id "ENST00000453175"; gene_name "ADAP1"; ref_gene_id "ENSG00000105963";
chr7	StringTie	exon	898917	898949	1000	-	.	gene_id "MSTRG.171211"; transcript_id "ENST00000453175"; exon_number "1"; gene_name "ADAP1"; ref_gene_id "ENSG00000105963";
chr7	StringTie	exon	899033	899261	1000	-	.	gene_id "MSTRG.171211"; transcript_id "ENST00000453175"; exon_number "2"; gene_name "ADAP1"; ref_gene_id "ENSG00000105963";
chr7	StringTie	exon	899419	899490	1000	-	.	gene_id "MSTRG.171211"; transcript_id "ENST00000453175"; exon_number "3"; gene_name "ADAP1"; ref_gene_id "ENSG00000105963";
chr7	StringTie	exon	900102	900164	1000	-	.	gene_id "MSTRG.171211"; transcript_id "ENST00000453175"; exon_number "4"; gene_name "ADAP1"; ref_gene_id "ENSG00000105963";
chr7	StringTie	exon	900533	900616	1000	-	.	gene_id "MSTRG.171211"; transcript_id "ENST00000453175"; exon_number "5"; gene_name "ADAP1"; ref_gene_id "ENSG00000105963";
chr7	StringTie	exon	900936	901031	1000	-	.	gene_id "MSTRG.171211"; transcript_id "ENST00000453175"; exon_number "6"; gene_name "ADAP1"; ref_gene_id "ENSG00000105963";
chr7	StringTie	exon	904126	904272	1000	-	.	gene_id "MSTRG.171211"; transcript_id "ENST00000453175"; exon_number "7"; gene_name "ADAP1"; ref_gene_id "ENSG00000105963";
chr7	StringTie	exon	905060	905077	1000	-	.	gene_id "MSTRG.171211"; transcript_id "ENST00000453175"; exon_number "8"; gene_name "ADAP1"; ref_gene_id "ENSG00000105963";
chr7	StringTie	transcript	900533	927514	1000	-	.	gene_id "MSTRG.171211"; transcript_id "ENST00000453823"; gene_name "ADAP1"; ref_gene_id "ENSG00000105963";
chr7	StringTie	exon	900533	900616	1000	-	.	gene_id "MSTRG.171211"; transcript_id "ENST00000453823"; exon_number "1"; gene_name "ADAP1"; ref_gene_id "ENSG00000105963";
chr7	StringTie	exon	904126	904272	1000	-	.	gene_id "MSTRG.171211"; transcript_id "ENST00000453823"; exon_number "2"; gene_name "ADAP1"; ref_gene_id "ENSG00000105963";
chr7	StringTie	exon	905060	905172	1000	-	.	gene_id "MSTRG.171211"; transcript_id "ENST00000453823"; exon_number "3"; gene_name "ADAP1"; ref_gene_id "ENSG00000105963";
chr7	StringTie	exon	919968	920050	1000	-	.	gene_id "MSTRG.171211"; transcript_id "ENST00000453823"; exon_number "4"; gene_name "ADAP1"; ref_gene_id "ENSG00000105963";
chr7	StringTie	exon	926553	926644	1000	-	.	gene_id "MSTRG.171211"; transcript_id "ENST00000453823"; exon_number "5"; gene_name "ADAP1"; ref_gene_id "ENSG00000105963";
chr7	StringTie	exon	927474	927514	1000	-	.	gene_id "MSTRG.171211"; transcript_id "ENST00000453823"; exon_number "6"; gene_name "ADAP1"; ref_gene_id "ENSG00000105963";
chr7	StringTie	transcript	900142	935180	1000	-	.	gene_id "MSTRG.171211"; transcript_id "ENST00000454383"; gene_name "ADAP1"; ref_gene_id "ENSG00000105963";
chr7	StringTie	exon	900142	900164	1000	-	.	gene_id "MSTRG.171211"; transcript_id "ENST00000454383"; exon_number "1"; gene_name "ADAP1"; ref_gene_id "ENSG00000105963";
chr7	StringTie	exon	900533	900616	1000	-	.	gene_id "MSTRG.171211"; transcript_id "ENST00000454383"; exon_number "2"; gene_name "ADAP1"; ref_gene_id "ENSG00000105963";
chr7	StringTie	exon	904126	904272	1000	-	.	gene_id "MSTRG.171211"; transcript_id "ENST00000454383"; exon_number "3"; gene_name "ADAP1"; ref_gene_id "ENSG00000105963";
chr7	StringTie	exon	905060	905172	1000	-	.	gene_id "MSTRG.171211"; transcript_id "ENST00000454383"; exon_number "4"; gene_name "ADAP1"; ref_gene_id "ENSG00000105963";
chr7	StringTie	exon	919968	920050	1000	-	.	gene_id "MSTRG.171211"; transcript_id "ENST00000454383"; exon_number "5"; gene_name "ADAP1"; ref_gene_id "ENSG00000105963";
chr7	StringTie	exon	926553	926644	1000	-	.	gene_id "MSTRG.171211"; transcript_id "ENST00000454383"; exon_number "6"; gene_name "ADAP1"; ref_gene_id "ENSG00000105963";
chr7	StringTie	exon	935147	935180	1000	-	.	gene_id "MSTRG.171211"; transcript_id "ENST00000454383"; exon_number "7"; gene_name "ADAP1"; ref_gene_id "ENSG00000105963";
chr7	StringTie	transcript	898778	975549	1000	-	.	gene_id "MSTRG.171211"; transcript_id "ENST00000457254"; gene_name "COX19"; ref_gene_id "ENSG00000240230";
chr7	StringTie	exon	898778	898949	1000	-	.	gene_id "MSTRG.171211"; transcript_id "ENST00000457254"; exon_number "1"; gene_name "COX19"; ref_gene_id "ENSG00000240230";
chr7	StringTie	exon	899033	899261	1000	-	.	gene_id "MSTRG.171211"; transcript_id "ENST00000457254"; exon_number "2"; gene_name "COX19"; ref_gene_id "ENSG00000240230";
chr7	StringTie	exon	899419	899490	1000	-	.	gene_id "MSTRG.171211"; transcript_id "ENST00000457254"; exon_number "3"; gene_name "COX19"; ref_gene_id "ENSG00000240230";
chr7	StringTie	exon	900102	900164	1000	-	.	gene_id "MSTRG.171211"; transcript_id "ENST00000457254"; exon_number "4"; gene_name "COX19"; ref_gene_id "ENSG00000240230";
chr7	StringTie	exon	900533	900616	1000	-	.	gene_id "MSTRG.171211"; transcript_id "ENST00000457254"; exon_number "5"; gene_name "COX19"; ref_gene_id "ENSG00000240230";
chr7	StringTie	exon	904126	904272	1000	-	.	gene_id "MSTRG.171211"; transcript_id "ENST00000457254"; exon_number "6"; gene_name "COX19"; ref_gene_id "ENSG00000240230";
chr7	StringTie	exon	905060	905172	1000	-	.	gene_id "MSTRG.171211"; transcript_id "ENST00000457254"; exon_number "7"; gene_name "COX19"; ref_gene_id "ENSG00000240230";
chr7	StringTie	exon	919968	920050	1000	-	.	gene_id "MSTRG.171211"; transcript_id "ENST00000457254"; exon_number "8"; gene_name "COX19"; ref_gene_id "ENSG00000240230";
chr7	StringTie	exon	926553	926644	1000	-	.	gene_id "MSTRG.171211"; transcript_id "ENST00000457254"; exon_number "9"; gene_name "COX19"; ref_gene_id "ENSG00000240230";
chr7	StringTie	exon	935375	935505	1000	-	.	gene_id "MSTRG.171211"; transcript_id "ENST00000457254"; exon_number "10"; gene_name "COX19"; ref_gene_id "ENSG00000240230";
chr7	StringTie	exon	973181	973292	1000	-	.	gene_id "MSTRG.171211"; transcript_id "ENST00000457254"; exon_number "11"; gene_name "COX19"; ref_gene_id "ENSG00000240230";
chr7	StringTie	exon	975428	975549	1000	-	.	gene_id "MSTRG.171211"; transcript_id "ENST00000457254"; exon_number "12"; gene_name "COX19"; ref_gene_id "ENSG00000240230";
chr7	StringTie	transcript	904152	945816	1000	-	.	gene_id "MSTRG.171211"; transcript_id "ENST00000463358"; gene_name "ADAP1"; ref_gene_id "ENSG00000105963";
chr7	StringTie	exon	904152	904272	1000	-	.	gene_id "MSTRG.171211"; transcript_id "ENST00000463358"; exon_number "1"; gene_name "ADAP1"; ref_gene_id "ENSG00000105963";
chr7	StringTie	exon	905060	905172	1000	-	.	gene_id "MSTRG.171211"; transcript_id "ENST00000463358"; exon_number "2"; gene_name "ADAP1"; ref_gene_id "ENSG00000105963";
chr7	StringTie	exon	919968	920050	1000	-	.	gene_id "MSTRG.171211"; transcript_id "ENST00000463358"; exon_number "3"; gene_name "ADAP1"; ref_gene_id "ENSG00000105963";
chr7	StringTie	exon	926553	926644	1000	-	.	gene_id "MSTRG.171211"; transcript_id "ENST00000463358"; exon_number "4"; gene_name "ADAP1"; ref_gene_id "ENSG00000105963";
chr7	StringTie	exon	935375	935505	1000	-	.	gene_id "MSTRG.171211"; transcript_id "ENST00000463358"; exon_number "5"; gene_name "ADAP1"; ref_gene_id "ENSG00000105963";
chr7	StringTie	exon	945762	945816	1000	-	.	gene_id "MSTRG.171211"; transcript_id "ENST00000463358"; exon_number "6"; gene_name "ADAP1"; ref_gene_id "ENSG00000105963";
chr7	StringTie	transcript	1024502	1028352	1000	-	.	gene_id "MSTRG.171211"; transcript_id "ENST00000465681"; gene_name "C7orf50"; ref_gene_id "ENSG00000146540";
chr7	StringTie	exon	1024502	1027027	1000	-	.	gene_id "MSTRG.171211"; transcript_id "ENST00000465681"; exon_number "1"; gene_name "C7orf50"; ref_gene_id "ENSG00000146540";
chr7	StringTie	exon	1028258	1028352	1000	-	.	gene_id "MSTRG.171211"; transcript_id "ENST00000465681"; exon_number "2"; gene_name "C7orf50"; ref_gene_id "ENSG00000146540";
chr7	StringTie	transcript	972701	975549	1000	-	.	gene_id "MSTRG.171211"; transcript_id "ENST00000466146"; gene_name "COX19"; ref_gene_id "ENSG00000240230";
chr7	StringTie	exon	972701	973292	1000	-	.	gene_id "MSTRG.171211"; transcript_id "ENST00000466146"; exon_number "1"; gene_name "COX19"; ref_gene_id "ENSG00000240230";
chr7	StringTie	exon	975428	975549	1000	-	.	gene_id "MSTRG.171211"; transcript_id "ENST00000466146"; exon_number "2"; gene_name "COX19"; ref_gene_id "ENSG00000240230";
chr7	StringTie	transcript	972942	975116	1000	-	.	gene_id "MSTRG.171211"; transcript_id "ENST00000466853"; gene_name "COX19"; ref_gene_id "ENSG00000240230";
chr7	StringTie	exon	972942	973292	1000	-	.	gene_id "MSTRG.171211"; transcript_id "ENST00000466853"; exon_number "1"; gene_name "COX19"; ref_gene_id "ENSG00000240230";
chr7	StringTie	exon	974907	975116	1000	-	.	gene_id "MSTRG.171211"; transcript_id "ENST00000466853"; exon_number "2"; gene_name "COX19"; ref_gene_id "ENSG00000240230";
chr7	StringTie	transcript	1152908	1155677	1000	-	.	gene_id "MSTRG.171211"; transcript_id "ENST00000471448"; gene_name "ZFAND2A"; ref_gene_id "ENSG00000178381";
chr7	StringTie	exon	1152908	1153224	1000	-	.	gene_id "MSTRG.171211"; transcript_id "ENST00000471448"; exon_number "1"; gene_name "ZFAND2A"; ref_gene_id "ENSG00000178381";
chr7	StringTie	exon	1155453	1155677	1000	-	.	gene_id "MSTRG.171211"; transcript_id "ENST00000471448"; exon_number "2"; gene_name "ZFAND2A"; ref_gene_id "ENSG00000178381";
chr7	StringTie	transcript	904187	955350	1000	-	.	gene_id "MSTRG.171211"; transcript_id "ENST00000477906"; gene_name "ADAP1"; ref_gene_id "ENSG00000105963";
chr7	StringTie	exon	904187	904272	1000	-	.	gene_id "MSTRG.171211"; transcript_id "ENST00000477906"; exon_number "1"; gene_name "ADAP1"; ref_gene_id "ENSG00000105963";
chr7	StringTie	exon	905060	905172	1000	-	.	gene_id "MSTRG.171211"; transcript_id "ENST00000477906"; exon_number "2"; gene_name "ADAP1"; ref_gene_id "ENSG00000105963";
chr7	StringTie	exon	919968	920050	1000	-	.	gene_id "MSTRG.171211"; transcript_id "ENST00000477906"; exon_number "3"; gene_name "ADAP1"; ref_gene_id "ENSG00000105963";
chr7	StringTie	exon	926553	926644	1000	-	.	gene_id "MSTRG.171211"; transcript_id "ENST00000477906"; exon_number "4"; gene_name "ADAP1"; ref_gene_id "ENSG00000105963";
chr7	StringTie	exon	935375	935505	1000	-	.	gene_id "MSTRG.171211"; transcript_id "ENST00000477906"; exon_number "5"; gene_name "ADAP1"; ref_gene_id "ENSG00000105963";
chr7	StringTie	exon	955277	955350	1000	-	.	gene_id "MSTRG.171211"; transcript_id "ENST00000477906"; exon_number "6"; gene_name "ADAP1"; ref_gene_id "ENSG00000105963";
chr7	StringTie	transcript	897910	905616	1000	-	.	gene_id "MSTRG.171211"; transcript_id "ENST00000478000"; gene_name "ADAP1"; ref_gene_id "ENSG00000105963";
chr7	StringTie	exon	897910	898949	1000	-	.	gene_id "MSTRG.171211"; transcript_id "ENST00000478000"; exon_number "1"; gene_name "ADAP1"; ref_gene_id "ENSG00000105963";
chr7	StringTie	exon	899033	899261	1000	-	.	gene_id "MSTRG.171211"; transcript_id "ENST00000478000"; exon_number "2"; gene_name "ADAP1"; ref_gene_id "ENSG00000105963";
chr7	StringTie	exon	899419	899490	1000	-	.	gene_id "MSTRG.171211"; transcript_id "ENST00000478000"; exon_number "3"; gene_name "ADAP1"; ref_gene_id "ENSG00000105963";
chr7	StringTie	exon	900102	900164	1000	-	.	gene_id "MSTRG.171211"; transcript_id "ENST00000478000"; exon_number "4"; gene_name "ADAP1"; ref_gene_id "ENSG00000105963";
chr7	StringTie	exon	900533	900616	1000	-	.	gene_id "MSTRG.171211"; transcript_id "ENST00000478000"; exon_number "5"; gene_name "ADAP1"; ref_gene_id "ENSG00000105963";
chr7	StringTie	exon	904126	904272	1000	-	.	gene_id "MSTRG.171211"; transcript_id "ENST00000478000"; exon_number "6"; gene_name "ADAP1"; ref_gene_id "ENSG00000105963";
chr7	StringTie	exon	905060	905616	1000	-	.	gene_id "MSTRG.171211"; transcript_id "ENST00000478000"; exon_number "7"; gene_name "ADAP1"; ref_gene_id "ENSG00000105963";
chr7	StringTie	transcript	1160026	1160759	1000	-	.	gene_id "MSTRG.171211"; transcript_id "ENST00000478137"; gene_name "ZFAND2A"; ref_gene_id "ENSG00000178381";
chr7	StringTie	exon	1160026	1160484	1000	-	.	gene_id "MSTRG.171211"; transcript_id "ENST00000478137"; exon_number "1"; gene_name "ZFAND2A"; ref_gene_id "ENSG00000178381";
chr7	StringTie	exon	1160662	1160759	1000	-	.	gene_id "MSTRG.171211"; transcript_id "ENST00000478137"; exon_number "2"; gene_name "ZFAND2A"; ref_gene_id "ENSG00000178381";
chr7	StringTie	transcript	903957	905138	1000	-	.	gene_id "MSTRG.171211"; transcript_id "ENST00000481406"; gene_name "ADAP1"; ref_gene_id "ENSG00000105963";
chr7	StringTie	exon	903957	904272	1000	-	.	gene_id "MSTRG.171211"; transcript_id "ENST00000481406"; exon_number "1"; gene_name "ADAP1"; ref_gene_id "ENSG00000105963";
chr7	StringTie	exon	905060	905138	1000	-	.	gene_id "MSTRG.171211"; transcript_id "ENST00000481406"; exon_number "2"; gene_name "ADAP1"; ref_gene_id "ENSG00000105963";
chr7	StringTie	transcript	1157023	1160219	1000	-	.	gene_id "MSTRG.171211"; transcript_id "ENST00000484977"; gene_name "ZFAND2A"; ref_gene_id "ENSG00000178381";
chr7	StringTie	exon	1157023	1157750	1000	-	.	gene_id "MSTRG.171211"; transcript_id "ENST00000484977"; exon_number "1"; gene_name "ZFAND2A"; ref_gene_id "ENSG00000178381";
chr7	StringTie	exon	1158158	1158257	1000	-	.	gene_id "MSTRG.171211"; transcript_id "ENST00000484977"; exon_number "2"; gene_name "ZFAND2A"; ref_gene_id "ENSG00000178381";
chr7	StringTie	exon	1159964	1160219	1000	-	.	gene_id "MSTRG.171211"; transcript_id "ENST00000484977"; exon_number "3"; gene_name "ZFAND2A"; ref_gene_id "ENSG00000178381";
chr7	StringTie	transcript	997494	1127388	1000	-	.	gene_id "MSTRG.171211"; transcript_id "ENST00000488073"; gene_name "C7orf50"; ref_gene_id "ENSG00000146540";
chr7	StringTie	exon	997494	997804	1000	-	.	gene_id "MSTRG.171211"; transcript_id "ENST00000488073"; exon_number "1"; gene_name "C7orf50"; ref_gene_id "ENSG00000146540";
chr7	StringTie	exon	1000470	1000551	1000	-	.	gene_id "MSTRG.171211"; transcript_id "ENST00000488073"; exon_number "2"; gene_name "C7orf50"; ref_gene_id "ENSG00000146540";
chr7	StringTie	exon	1009950	1010143	1000	-	.	gene_id "MSTRG.171211"; transcript_id "ENST00000488073"; exon_number "3"; gene_name "C7orf50"; ref_gene_id "ENSG00000146540";
chr7	StringTie	exon	1109328	1109461	1000	-	.	gene_id "MSTRG.171211"; transcript_id "ENST00000488073"; exon_number "4"; gene_name "C7orf50"; ref_gene_id "ENSG00000146540";
chr7	StringTie	exon	1127257	1127388	1000	-	.	gene_id "MSTRG.171211"; transcript_id "ENST00000488073"; exon_number "5"; gene_name "C7orf50"; ref_gene_id "ENSG00000146540";
chr7	StringTie	transcript	904247	923338	1000	-	.	gene_id "MSTRG.171211"; transcript_id "ENST00000488527"; gene_name "ADAP1"; ref_gene_id "ENSG00000105963";
chr7	StringTie	exon	904247	904272	1000	-	.	gene_id "MSTRG.171211"; transcript_id "ENST00000488527"; exon_number "1"; gene_name "ADAP1"; ref_gene_id "ENSG00000105963";
chr7	StringTie	exon	905060	905172	1000	-	.	gene_id "MSTRG.171211"; transcript_id "ENST00000488527"; exon_number "2"; gene_name "ADAP1"; ref_gene_id "ENSG00000105963";
chr7	StringTie	exon	919968	920050	1000	-	.	gene_id "MSTRG.171211"; transcript_id "ENST00000488527"; exon_number "3"; gene_name "ADAP1"; ref_gene_id "ENSG00000105963";
chr7	StringTie	exon	922977	923338	1000	-	.	gene_id "MSTRG.171211"; transcript_id "ENST00000488527"; exon_number "4"; gene_name "ADAP1"; ref_gene_id "ENSG00000105963";
chr7	StringTie	transcript	997633	1138260	1000	-	.	gene_id "MSTRG.171211"; transcript_id "ENST00000491163"; gene_name "C7orf50"; ref_gene_id "ENSG00000146540";
chr7	StringTie	exon	997633	997804	1000	-	.	gene_id "MSTRG.171211"; transcript_id "ENST00000491163"; exon_number "1"; gene_name "C7orf50"; ref_gene_id "ENSG00000146540";
chr7	StringTie	exon	1000470	1000551	1000	-	.	gene_id "MSTRG.171211"; transcript_id "ENST00000491163"; exon_number "2"; gene_name "C7orf50"; ref_gene_id "ENSG00000146540";
chr7	StringTie	exon	1009950	1010143	1000	-	.	gene_id "MSTRG.171211"; transcript_id "ENST00000491163"; exon_number "3"; gene_name "C7orf50"; ref_gene_id "ENSG00000146540";
chr7	StringTie	exon	1127257	1127386	1000	-	.	gene_id "MSTRG.171211"; transcript_id "ENST00000491163"; exon_number "4"; gene_name "C7orf50"; ref_gene_id "ENSG00000146540";
chr7	StringTie	exon	1138218	1138260	1000	-	.	gene_id "MSTRG.171211"; transcript_id "ENST00000491163"; exon_number "5"; gene_name "C7orf50"; ref_gene_id "ENSG00000146540";
chr7	StringTie	transcript	919968	927055	1000	-	.	gene_id "MSTRG.171211"; transcript_id "ENST00000495686"; gene_name "ADAP1"; ref_gene_id "ENSG00000105963";
chr7	StringTie	exon	919968	920050	1000	-	.	gene_id "MSTRG.171211"; transcript_id "ENST00000495686"; exon_number "1"; gene_name "ADAP1"; ref_gene_id "ENSG00000105963";
chr7	StringTie	exon	926553	927055	1000	-	.	gene_id "MSTRG.171211"; transcript_id "ENST00000495686"; exon_number "2"; gene_name "ADAP1"; ref_gene_id "ENSG00000105963";
chr7	StringTie	transcript	897945	901399	1000	-	.	gene_id "MSTRG.171211"; transcript_id "ENST00000495809"; gene_name "ADAP1"; ref_gene_id "ENSG00000105963";
chr7	StringTie	exon	897945	898949	1000	-	.	gene_id "MSTRG.171211"; transcript_id "ENST00000495809"; exon_number "1"; gene_name "ADAP1"; ref_gene_id "ENSG00000105963";
chr7	StringTie	exon	899033	899261	1000	-	.	gene_id "MSTRG.171211"; transcript_id "ENST00000495809"; exon_number "2"; gene_name "ADAP1"; ref_gene_id "ENSG00000105963";
chr7	StringTie	exon	899419	899490	1000	-	.	gene_id "MSTRG.171211"; transcript_id "ENST00000495809"; exon_number "3"; gene_name "ADAP1"; ref_gene_id "ENSG00000105963";
chr7	StringTie	exon	900102	900164	1000	-	.	gene_id "MSTRG.171211"; transcript_id "ENST00000495809"; exon_number "4"; gene_name "ADAP1"; ref_gene_id "ENSG00000105963";
chr7	StringTie	exon	900533	901399	1000	-	.	gene_id "MSTRG.171211"; transcript_id "ENST00000495809"; exon_number "5"; gene_name "ADAP1"; ref_gene_id "ENSG00000105963";
chr7	StringTie	transcript	897901	955407	1000	-	.	gene_id "MSTRG.171211"; transcript_id "ENST00000539900"; gene_name "ADAP1"; ref_gene_id "ENSG00000105963";
chr7	StringTie	exon	897901	898949	1000	-	.	gene_id "MSTRG.171211"; transcript_id "ENST00000539900"; exon_number "1"; gene_name "ADAP1"; ref_gene_id "ENSG00000105963";
chr7	StringTie	exon	899033	899261	1000	-	.	gene_id "MSTRG.171211"; transcript_id "ENST00000539900"; exon_number "2"; gene_name "ADAP1"; ref_gene_id "ENSG00000105963";
chr7	StringTie	exon	899419	899490	1000	-	.	gene_id "MSTRG.171211"; transcript_id "ENST00000539900"; exon_number "3"; gene_name "ADAP1"; ref_gene_id "ENSG00000105963";
chr7	StringTie	exon	900102	900164	1000	-	.	gene_id "MSTRG.171211"; transcript_id "ENST00000539900"; exon_number "4"; gene_name "ADAP1"; ref_gene_id "ENSG00000105963";
chr7	StringTie	exon	900533	900616	1000	-	.	gene_id "MSTRG.171211"; transcript_id "ENST00000539900"; exon_number "5"; gene_name "ADAP1"; ref_gene_id "ENSG00000105963";
chr7	StringTie	exon	904126	904272	1000	-	.	gene_id "MSTRG.171211"; transcript_id "ENST00000539900"; exon_number "6"; gene_name "ADAP1"; ref_gene_id "ENSG00000105963";
chr7	StringTie	exon	905060	905172	1000	-	.	gene_id "MSTRG.171211"; transcript_id "ENST00000539900"; exon_number "7"; gene_name "ADAP1"; ref_gene_id "ENSG00000105963";
chr7	StringTie	exon	919968	920050	1000	-	.	gene_id "MSTRG.171211"; transcript_id "ENST00000539900"; exon_number "8"; gene_name "ADAP1"; ref_gene_id "ENSG00000105963";
chr7	StringTie	exon	926553	926644	1000	-	.	gene_id "MSTRG.171211"; transcript_id "ENST00000539900"; exon_number "9"; gene_name "ADAP1"; ref_gene_id "ENSG00000105963";
chr7	StringTie	exon	935375	935505	1000	-	.	gene_id "MSTRG.171211"; transcript_id "ENST00000539900"; exon_number "10"; gene_name "ADAP1"; ref_gene_id "ENSG00000105963";
chr7	StringTie	exon	955293	955407	1000	-	.	gene_id "MSTRG.171211"; transcript_id "ENST00000539900"; exon_number "11"; gene_name "ADAP1"; ref_gene_id "ENSG00000105963";
chr7	StringTie	transcript	1152908	1157732	1000	-	.	gene_id "MSTRG.171211"; transcript_id "ENST00000574135"; gene_name "ZFAND2A"; ref_gene_id "ENSG00000178381";
chr7	StringTie	exon	1152908	1153131	1000	-	.	gene_id "MSTRG.171211"; transcript_id "ENST00000574135"; exon_number "1"; gene_name "ZFAND2A"; ref_gene_id "ENSG00000178381";
chr7	StringTie	exon	1155453	1155584	1000	-	.	gene_id "MSTRG.171211"; transcript_id "ENST00000574135"; exon_number "2"; gene_name "ZFAND2A"; ref_gene_id "ENSG00000178381";
chr7	StringTie	exon	1157656	1157732	1000	-	.	gene_id "MSTRG.171211"; transcript_id "ENST00000574135"; exon_number "3"; gene_name "ZFAND2A"; ref_gene_id "ENSG00000178381";
chr7	StringTie	transcript	879790	886547	1000	-	.	gene_id "MSTRG.171211"; transcript_id "ENST00000609998"; gene_name "RP11-449P15.2"; ref_gene_id "ENSG00000273151";
chr7	StringTie	exon	879790	886547	1000	-	.	gene_id "MSTRG.171211"; transcript_id "ENST00000609998"; exon_number "1"; gene_name "RP11-449P15.2"; ref_gene_id "ENSG00000273151";
chr7	StringTie	transcript	897901	945816	1000	-	.	gene_id "MSTRG.171211"; transcript_id "ENST00000611167"; gene_name "ADAP1"; ref_gene_id "ENSG00000105963";
chr7	StringTie	exon	897901	898949	1000	-	.	gene_id "MSTRG.171211"; transcript_id "ENST00000611167"; exon_number "1"; gene_name "ADAP1"; ref_gene_id "ENSG00000105963";
chr7	StringTie	exon	899033	899261	1000	-	.	gene_id "MSTRG.171211"; transcript_id "ENST00000611167"; exon_number "2"; gene_name "ADAP1"; ref_gene_id "ENSG00000105963";
chr7	StringTie	exon	899419	899490	1000	-	.	gene_id "MSTRG.171211"; transcript_id "ENST00000611167"; exon_number "3"; gene_name "ADAP1"; ref_gene_id "ENSG00000105963";
chr7	StringTie	exon	900102	900164	1000	-	.	gene_id "MSTRG.171211"; transcript_id "ENST00000611167"; exon_number "4"; gene_name "ADAP1"; ref_gene_id "ENSG00000105963";
chr7	StringTie	exon	900533	900616	1000	-	.	gene_id "MSTRG.171211"; transcript_id "ENST00000611167"; exon_number "5"; gene_name "ADAP1"; ref_gene_id "ENSG00000105963";
chr7	StringTie	exon	904126	904272	1000	-	.	gene_id "MSTRG.171211"; transcript_id "ENST00000611167"; exon_number "6"; gene_name "ADAP1"; ref_gene_id "ENSG00000105963";
chr7	StringTie	exon	905060	905172	1000	-	.	gene_id "MSTRG.171211"; transcript_id "ENST00000611167"; exon_number "7"; gene_name "ADAP1"; ref_gene_id "ENSG00000105963";
chr7	StringTie	exon	919968	920050	1000	-	.	gene_id "MSTRG.171211"; transcript_id "ENST00000611167"; exon_number "8"; gene_name "ADAP1"; ref_gene_id "ENSG00000105963";
chr7	StringTie	exon	926553	926644	1000	-	.	gene_id "MSTRG.171211"; transcript_id "ENST00000611167"; exon_number "9"; gene_name "ADAP1"; ref_gene_id "ENSG00000105963";
chr7	StringTie	exon	935375	935505	1000	-	.	gene_id "MSTRG.171211"; transcript_id "ENST00000611167"; exon_number "10"; gene_name "ADAP1"; ref_gene_id "ENSG00000105963";
chr7	StringTie	exon	945762	945816	1000	-	.	gene_id "MSTRG.171211"; transcript_id "ENST00000611167"; exon_number "11"; gene_name "ADAP1"; ref_gene_id "ENSG00000105963";
chr7	StringTie	transcript	897901	920889	1000	-	.	gene_id "MSTRG.171211"; transcript_id "ENST00000617043"; gene_name "ADAP1"; ref_gene_id "ENSG00000105963";
chr7	StringTie	exon	897901	898949	1000	-	.	gene_id "MSTRG.171211"; transcript_id "ENST00000617043"; exon_number "1"; gene_name "ADAP1"; ref_gene_id "ENSG00000105963";
chr7	StringTie	exon	899033	899261	1000	-	.	gene_id "MSTRG.171211"; transcript_id "ENST00000617043"; exon_number "2"; gene_name "ADAP1"; ref_gene_id "ENSG00000105963";
chr7	StringTie	exon	899419	899490	1000	-	.	gene_id "MSTRG.171211"; transcript_id "ENST00000617043"; exon_number "3"; gene_name "ADAP1"; ref_gene_id "ENSG00000105963";
chr7	StringTie	exon	900102	900164	1000	-	.	gene_id "MSTRG.171211"; transcript_id "ENST00000617043"; exon_number "4"; gene_name "ADAP1"; ref_gene_id "ENSG00000105963";
chr7	StringTie	exon	900533	900616	1000	-	.	gene_id "MSTRG.171211"; transcript_id "ENST00000617043"; exon_number "5"; gene_name "ADAP1"; ref_gene_id "ENSG00000105963";
chr7	StringTie	exon	904126	904272	1000	-	.	gene_id "MSTRG.171211"; transcript_id "ENST00000617043"; exon_number "6"; gene_name "ADAP1"; ref_gene_id "ENSG00000105963";
chr7	StringTie	exon	905060	905172	1000	-	.	gene_id "MSTRG.171211"; transcript_id "ENST00000617043"; exon_number "7"; gene_name "ADAP1"; ref_gene_id "ENSG00000105963";
chr7	StringTie	exon	919968	920050	1000	-	.	gene_id "MSTRG.171211"; transcript_id "ENST00000617043"; exon_number "8"; gene_name "ADAP1"; ref_gene_id "ENSG00000105963";
chr7	StringTie	exon	920784	920889	1000	-	.	gene_id "MSTRG.171211"; transcript_id "ENST00000617043"; exon_number "9"; gene_name "ADAP1"; ref_gene_id "ENSG00000105963";
chr7	StringTie	transcript	876741	955924	1000	-	.	gene_id "MSTRG.171211"; transcript_id "MSTRG.171211.1";
chr7	StringTie	exon	876741	876847	1000	-	.	gene_id "MSTRG.171211"; transcript_id "MSTRG.171211.1"; exon_number "1";
chr7	StringTie	exon	876962	877323	1000	-	.	gene_id "MSTRG.171211"; transcript_id "MSTRG.171211.1"; exon_number "2";
chr7	StringTie	exon	877980	886610	1000	-	.	gene_id "MSTRG.171211"; transcript_id "MSTRG.171211.1"; exon_number "3";
chr7	StringTie	exon	899419	899490	1000	-	.	gene_id "MSTRG.171211"; transcript_id "MSTRG.171211.1"; exon_number "4";
chr7	StringTie	exon	900102	900164	1000	-	.	gene_id "MSTRG.171211"; transcript_id "MSTRG.171211.1"; exon_number "5";
chr7	StringTie	exon	900533	900616	1000	-	.	gene_id "MSTRG.171211"; transcript_id "MSTRG.171211.1"; exon_number "6";
chr7	StringTie	exon	904126	904272	1000	-	.	gene_id "MSTRG.171211"; transcript_id "MSTRG.171211.1"; exon_number "7";
chr7	StringTie	exon	905060	905172	1000	-	.	gene_id "MSTRG.171211"; transcript_id "MSTRG.171211.1"; exon_number "8";
chr7	StringTie	exon	919968	920050	1000	-	.	gene_id "MSTRG.171211"; transcript_id "MSTRG.171211.1"; exon_number "9";
chr7	StringTie	exon	926553	926644	1000	-	.	gene_id "MSTRG.171211"; transcript_id "MSTRG.171211.1"; exon_number "10";
chr7	StringTie	exon	935375	935505	1000	-	.	gene_id "MSTRG.171211"; transcript_id "MSTRG.171211.1"; exon_number "11";
chr7	StringTie	exon	954396	955924	1000	-	.	gene_id "MSTRG.171211"; transcript_id "MSTRG.171211.1"; exon_number "12";
chr7	StringTie	transcript	876875	892379	1000	-	.	gene_id "MSTRG.171211"; transcript_id "MSTRG.171211.10";
chr7	StringTie	exon	876875	877521	1000	-	.	gene_id "MSTRG.171211"; transcript_id "MSTRG.171211.10"; exon_number "1";
chr7	StringTie	exon	878093	884767	1000	-	.	gene_id "MSTRG.171211"; transcript_id "MSTRG.171211.10"; exon_number "2";
chr7	StringTie	exon	892361	892379	1000	-	.	gene_id "MSTRG.171211"; transcript_id "MSTRG.171211.10"; exon_number "3";
chr7	StringTie	transcript	896444	954493	1000	-	.	gene_id "MSTRG.171211"; transcript_id "MSTRG.171211.100";
chr7	StringTie	exon	896444	898949	1000	-	.	gene_id "MSTRG.171211"; transcript_id "MSTRG.171211.100"; exon_number "1";
chr7	StringTie	exon	899041	899261	1000	-	.	gene_id "MSTRG.171211"; transcript_id "MSTRG.171211.100"; exon_number "2";
chr7	StringTie	exon	899419	899490	1000	-	.	gene_id "MSTRG.171211"; transcript_id "MSTRG.171211.100"; exon_number "3";
chr7	StringTie	exon	900102	900164	1000	-	.	gene_id "MSTRG.171211"; transcript_id "MSTRG.171211.100"; exon_number "4";
chr7	StringTie	exon	900533	900613	1000	-	.	gene_id "MSTRG.171211"; transcript_id "MSTRG.171211.100"; exon_number "5";
chr7	StringTie	exon	904126	904272	1000	-	.	gene_id "MSTRG.171211"; transcript_id "MSTRG.171211.100"; exon_number "6";
chr7	StringTie	exon	905060	905172	1000	-	.	gene_id "MSTRG.171211"; transcript_id "MSTRG.171211.100"; exon_number "7";
chr7	StringTie	exon	919968	920050	1000	-	.	gene_id "MSTRG.171211"; transcript_id "MSTRG.171211.100"; exon_number "8";
chr7	StringTie	exon	926553	926644	1000	-	.	gene_id "MSTRG.171211"; transcript_id "MSTRG.171211.100"; exon_number "9";
chr7	StringTie	exon	927056	934354	1000	-	.	gene_id "MSTRG.171211"; transcript_id "MSTRG.171211.100"; exon_number "10";
chr7	StringTie	exon	935375	935505	1000	-	.	gene_id "MSTRG.171211"; transcript_id "MSTRG.171211.100"; exon_number "11";
chr7	StringTie	exon	954396	954493	1000	-	.	gene_id "MSTRG.171211"; transcript_id "MSTRG.171211.100"; exon_number "12";
chr7	StringTie	transcript	896445	920883	1000	-	.	gene_id "MSTRG.171211"; transcript_id "MSTRG.171211.101";
chr7	StringTie	exon	896445	898949	1000	-	.	gene_id "MSTRG.171211"; transcript_id "MSTRG.171211.101"; exon_number "1";
chr7	StringTie	exon	899033	899261	1000	-	.	gene_id "MSTRG.171211"; transcript_id "MSTRG.171211.101"; exon_number "2";
chr7	StringTie	exon	899419	899490	1000	-	.	gene_id "MSTRG.171211"; transcript_id "MSTRG.171211.101"; exon_number "3";
chr7	StringTie	exon	900102	900164	1000	-	.	gene_id "MSTRG.171211"; transcript_id "MSTRG.171211.101"; exon_number "4";
chr7	StringTie	exon	900533	900616	1000	-	.	gene_id "MSTRG.171211"; transcript_id "MSTRG.171211.101"; exon_number "5";
chr7	StringTie	exon	904126	904272	1000	-	.	gene_id "MSTRG.171211"; transcript_id "MSTRG.171211.101"; exon_number "6";
chr7	StringTie	exon	905060	905172	1000	-	.	gene_id "MSTRG.171211"; transcript_id "MSTRG.171211.101"; exon_number "7";
chr7	StringTie	exon	919972	920050	1000	-	.	gene_id "MSTRG.171211"; transcript_id "MSTRG.171211.101"; exon_number "8";
chr7	StringTie	exon	920784	920883	1000	-	.	gene_id "MSTRG.171211"; transcript_id "MSTRG.171211.101"; exon_number "9";
chr7	StringTie	transcript	896446	954626	1000	-	.	gene_id "MSTRG.171211"; transcript_id "MSTRG.171211.102";
chr7	StringTie	exon	896446	898949	1000	-	.	gene_id "MSTRG.171211"; transcript_id "MSTRG.171211.102"; exon_number "1";
chr7	StringTie	exon	899041	899261	1000	-	.	gene_id "MSTRG.171211"; transcript_id "MSTRG.171211.102"; exon_number "2";
chr7	StringTie	exon	899419	899490	1000	-	.	gene_id "MSTRG.171211"; transcript_id "MSTRG.171211.102"; exon_number "3";
chr7	StringTie	exon	900102	900164	1000	-	.	gene_id "MSTRG.171211"; transcript_id "MSTRG.171211.102"; exon_number "4";
chr7	StringTie	exon	900533	900613	1000	-	.	gene_id "MSTRG.171211"; transcript_id "MSTRG.171211.102"; exon_number "5";
chr7	StringTie	exon	904126	904272	1000	-	.	gene_id "MSTRG.171211"; transcript_id "MSTRG.171211.102"; exon_number "6";
chr7	StringTie	exon	905060	905172	1000	-	.	gene_id "MSTRG.171211"; transcript_id "MSTRG.171211.102"; exon_number "7";
chr7	StringTie	exon	919968	920050	1000	-	.	gene_id "MSTRG.171211"; transcript_id "MSTRG.171211.102"; exon_number "8";
chr7	StringTie	exon	926553	926644	1000	-	.	gene_id "MSTRG.171211"; transcript_id "MSTRG.171211.102"; exon_number "9";
chr7	StringTie	exon	931330	934354	1000	-	.	gene_id "MSTRG.171211"; transcript_id "MSTRG.171211.102"; exon_number "10";
chr7	StringTie	exon	935375	935505	1000	-	.	gene_id "MSTRG.171211"; transcript_id "MSTRG.171211.102"; exon_number "11";
chr7	StringTie	exon	954396	954626	1000	-	.	gene_id "MSTRG.171211"; transcript_id "MSTRG.171211.102"; exon_number "12";
chr7	StringTie	transcript	896451	920883	1000	-	.	gene_id "MSTRG.171211"; transcript_id "MSTRG.171211.103";
chr7	StringTie	exon	896451	896590	1000	-	.	gene_id "MSTRG.171211"; transcript_id "MSTRG.171211.103"; exon_number "1";
chr7	StringTie	exon	896835	898949	1000	-	.	gene_id "MSTRG.171211"; transcript_id "MSTRG.171211.103"; exon_number "2";
chr7	StringTie	exon	899033	899261	1000	-	.	gene_id "MSTRG.171211"; transcript_id "MSTRG.171211.103"; exon_number "3";
chr7	StringTie	exon	899419	899490	1000	-	.	gene_id "MSTRG.171211"; transcript_id "MSTRG.171211.103"; exon_number "4";
chr7	StringTie	exon	900102	900164	1000	-	.	gene_id "MSTRG.171211"; transcript_id "MSTRG.171211.103"; exon_number "5";
chr7	StringTie	exon	900533	900616	1000	-	.	gene_id "MSTRG.171211"; transcript_id "MSTRG.171211.103"; exon_number "6";
chr7	StringTie	exon	904126	904272	1000	-	.	gene_id "MSTRG.171211"; transcript_id "MSTRG.171211.103"; exon_number "7";
chr7	StringTie	exon	905060	905172	1000	-	.	gene_id "MSTRG.171211"; transcript_id "MSTRG.171211.103"; exon_number "8";
chr7	StringTie	exon	919968	920050	1000	-	.	gene_id "MSTRG.171211"; transcript_id "MSTRG.171211.103"; exon_number "9";
chr7	StringTie	exon	920784	920883	1000	-	.	gene_id "MSTRG.171211"; transcript_id "MSTRG.171211.103"; exon_number "10";
chr7	StringTie	transcript	896452	955252	1000	-	.	gene_id "MSTRG.171211"; transcript_id "MSTRG.171211.104";
chr7	StringTie	exon	896452	898949	1000	-	.	gene_id "MSTRG.171211"; transcript_id "MSTRG.171211.104"; exon_number "1";
chr7	StringTie	exon	899033	899279	1000	-	.	gene_id "MSTRG.171211"; transcript_id "MSTRG.171211.104"; exon_number "2";
chr7	StringTie	exon	899419	899490	1000	-	.	gene_id "MSTRG.171211"; transcript_id "MSTRG.171211.104"; exon_number "3";
chr7	StringTie	exon	900102	900164	1000	-	.	gene_id "MSTRG.171211"; transcript_id "MSTRG.171211.104"; exon_number "4";
chr7	StringTie	exon	900533	900613	1000	-	.	gene_id "MSTRG.171211"; transcript_id "MSTRG.171211.104"; exon_number "5";
chr7	StringTie	exon	904126	904272	1000	-	.	gene_id "MSTRG.171211"; transcript_id "MSTRG.171211.104"; exon_number "6";
chr7	StringTie	exon	905060	905172	1000	-	.	gene_id "MSTRG.171211"; transcript_id "MSTRG.171211.104"; exon_number "7";
chr7	StringTie	exon	919968	920050	1000	-	.	gene_id "MSTRG.171211"; transcript_id "MSTRG.171211.104"; exon_number "8";
chr7	StringTie	exon	926553	926644	1000	-	.	gene_id "MSTRG.171211"; transcript_id "MSTRG.171211.104"; exon_number "9";
chr7	StringTie	exon	935375	935505	1000	-	.	gene_id "MSTRG.171211"; transcript_id "MSTRG.171211.104"; exon_number "10";
chr7	StringTie	exon	954396	955252	1000	-	.	gene_id "MSTRG.171211"; transcript_id "MSTRG.171211.104"; exon_number "11";
chr7	StringTie	transcript	896452	909310	1000	-	.	gene_id "MSTRG.171211"; transcript_id "MSTRG.171211.105";
chr7	StringTie	exon	896452	898949	1000	-	.	gene_id "MSTRG.171211"; transcript_id "MSTRG.171211.105"; exon_number "1";
chr7	StringTie	exon	899033	899261	1000	-	.	gene_id "MSTRG.171211"; transcript_id "MSTRG.171211.105"; exon_number "2";
chr7	StringTie	exon	899419	899490	1000	-	.	gene_id "MSTRG.171211"; transcript_id "MSTRG.171211.105"; exon_number "3";
chr7	StringTie	exon	900102	900164	1000	-	.	gene_id "MSTRG.171211"; transcript_id "MSTRG.171211.105"; exon_number "4";
chr7	StringTie	exon	900533	900616	1000	-	.	gene_id "MSTRG.171211"; transcript_id "MSTRG.171211.105"; exon_number "5";
chr7	StringTie	exon	904054	904272	1000	-	.	gene_id "MSTRG.171211"; transcript_id "MSTRG.171211.105"; exon_number "6";
chr7	StringTie	exon	905060	909159	1000	-	.	gene_id "MSTRG.171211"; transcript_id "MSTRG.171211.105"; exon_number "7";
chr7	StringTie	exon	909194	909227	1000	-	.	gene_id "MSTRG.171211"; transcript_id "MSTRG.171211.105"; exon_number "8";
chr7	StringTie	exon	909262	909310	1000	-	.	gene_id "MSTRG.171211"; transcript_id "MSTRG.171211.105"; exon_number "9";
chr7	StringTie	transcript	896452	955462	1000	-	.	gene_id "MSTRG.171211"; transcript_id "MSTRG.171211.106";
chr7	StringTie	exon	896452	898949	1000	-	.	gene_id "MSTRG.171211"; transcript_id "MSTRG.171211.106"; exon_number "1";
chr7	StringTie	exon	899033	899261	1000	-	.	gene_id "MSTRG.171211"; transcript_id "MSTRG.171211.106"; exon_number "2";
chr7	StringTie	exon	899419	899490	1000	-	.	gene_id "MSTRG.171211"; transcript_id "MSTRG.171211.106"; exon_number "3";
chr7	StringTie	exon	900102	900164	1000	-	.	gene_id "MSTRG.171211"; transcript_id "MSTRG.171211.106"; exon_number "4";
chr7	StringTie	exon	900533	900662	1000	-	.	gene_id "MSTRG.171211"; transcript_id "MSTRG.171211.106"; exon_number "5";
chr7	StringTie	exon	904126	904272	1000	-	.	gene_id "MSTRG.171211"; transcript_id "MSTRG.171211.106"; exon_number "6";
chr7	StringTie	exon	905060	905172	1000	-	.	gene_id "MSTRG.171211"; transcript_id "MSTRG.171211.106"; exon_number "7";
chr7	StringTie	exon	919968	920050	1000	-	.	gene_id "MSTRG.171211"; transcript_id "MSTRG.171211.106"; exon_number "8";
chr7	StringTie	exon	926553	934354	1000	-	.	gene_id "MSTRG.171211"; transcript_id "MSTRG.171211.106"; exon_number "9";
chr7	StringTie	exon	935375	935505	1000	-	.	gene_id "MSTRG.171211"; transcript_id "MSTRG.171211.106"; exon_number "10";
chr7	StringTie	exon	954396	955462	1000	-	.	gene_id "MSTRG.171211"; transcript_id "MSTRG.171211.106"; exon_number "11";
chr7	StringTie	transcript	896456	949963	1000	-	.	gene_id "MSTRG.171211"; transcript_id "MSTRG.171211.107";
chr7	StringTie	exon	896456	898949	1000	-	.	gene_id "MSTRG.171211"; transcript_id "MSTRG.171211.107"; exon_number "1";
chr7	StringTie	exon	899033	899261	1000	-	.	gene_id "MSTRG.171211"; transcript_id "MSTRG.171211.107"; exon_number "2";
chr7	StringTie	exon	899419	899490	1000	-	.	gene_id "MSTRG.171211"; transcript_id "MSTRG.171211.107"; exon_number "3";
chr7	StringTie	exon	900102	900164	1000	-	.	gene_id "MSTRG.171211"; transcript_id "MSTRG.171211.107"; exon_number "4";
chr7	StringTie	exon	900533	900616	1000	-	.	gene_id "MSTRG.171211"; transcript_id "MSTRG.171211.107"; exon_number "5";
chr7	StringTie	exon	904126	904272	1000	-	.	gene_id "MSTRG.171211"; transcript_id "MSTRG.171211.107"; exon_number "6";
chr7	StringTie	exon	905060	905172	1000	-	.	gene_id "MSTRG.171211"; transcript_id "MSTRG.171211.107"; exon_number "7";
chr7	StringTie	exon	919968	920050	1000	-	.	gene_id "MSTRG.171211"; transcript_id "MSTRG.171211.107"; exon_number "8";
chr7	StringTie	exon	926553	926644	1000	-	.	gene_id "MSTRG.171211"; transcript_id "MSTRG.171211.107"; exon_number "9";
chr7	StringTie	exon	935420	935505	1000	-	.	gene_id "MSTRG.171211"; transcript_id "MSTRG.171211.107"; exon_number "10";
chr7	StringTie	exon	949272	949963	1000	-	.	gene_id "MSTRG.171211"; transcript_id "MSTRG.171211.107"; exon_number "11";
chr7	StringTie	transcript	896457	957664	1000	-	.	gene_id "MSTRG.171211"; transcript_id "MSTRG.171211.108";
chr7	StringTie	exon	896457	898949	1000	-	.	gene_id "MSTRG.171211"; transcript_id "MSTRG.171211.108"; exon_number "1";
chr7	StringTie	exon	899033	899261	1000	-	.	gene_id "MSTRG.171211"; transcript_id "MSTRG.171211.108"; exon_number "2";
chr7	StringTie	exon	899419	899490	1000	-	.	gene_id "MSTRG.171211"; transcript_id "MSTRG.171211.108"; exon_number "3";
chr7	StringTie	exon	900102	900164	1000	-	.	gene_id "MSTRG.171211"; transcript_id "MSTRG.171211.108"; exon_number "4";
chr7	StringTie	exon	900533	900613	1000	-	.	gene_id "MSTRG.171211"; transcript_id "MSTRG.171211.108"; exon_number "5";
chr7	StringTie	exon	904126	904272	1000	-	.	gene_id "MSTRG.171211"; transcript_id "MSTRG.171211.108"; exon_number "6";
chr7	StringTie	exon	905060	905172	1000	-	.	gene_id "MSTRG.171211"; transcript_id "MSTRG.171211.108"; exon_number "7";
chr7	StringTie	exon	919972	920050	1000	-	.	gene_id "MSTRG.171211"; transcript_id "MSTRG.171211.108"; exon_number "8";
chr7	StringTie	exon	926553	934354	1000	-	.	gene_id "MSTRG.171211"; transcript_id "MSTRG.171211.108"; exon_number "9";
chr7	StringTie	exon	935375	935505	1000	-	.	gene_id "MSTRG.171211"; transcript_id "MSTRG.171211.108"; exon_number "10";
chr7	StringTie	exon	954396	957664	1000	-	.	gene_id "MSTRG.171211"; transcript_id "MSTRG.171211.108"; exon_number "11";
chr7	StringTie	transcript	896466	955953	1000	-	.	gene_id "MSTRG.171211"; transcript_id "MSTRG.171211.109";
chr7	StringTie	exon	896466	898949	1000	-	.	gene_id "MSTRG.171211"; transcript_id "MSTRG.171211.109"; exon_number "1";
chr7	StringTie	exon	899033	899261	1000	-	.	gene_id "MSTRG.171211"; transcript_id "MSTRG.171211.109"; exon_number "2";
chr7	StringTie	exon	899419	899490	1000	-	.	gene_id "MSTRG.171211"; transcript_id "MSTRG.171211.109"; exon_number "3";
chr7	StringTie	exon	900102	900164	1000	-	.	gene_id "MSTRG.171211"; transcript_id "MSTRG.171211.109"; exon_number "4";
chr7	StringTie	exon	900533	900616	1000	-	.	gene_id "MSTRG.171211"; transcript_id "MSTRG.171211.109"; exon_number "5";
chr7	StringTie	exon	904126	904272	1000	-	.	gene_id "MSTRG.171211"; transcript_id "MSTRG.171211.109"; exon_number "6";
chr7	StringTie	exon	905060	905172	1000	-	.	gene_id "MSTRG.171211"; transcript_id "MSTRG.171211.109"; exon_number "7";
chr7	StringTie	exon	919968	920050	1000	-	.	gene_id "MSTRG.171211"; transcript_id "MSTRG.171211.109"; exon_number "8";
chr7	StringTie	exon	926553	927595	1000	-	.	gene_id "MSTRG.171211"; transcript_id "MSTRG.171211.109"; exon_number "9";
chr7	StringTie	exon	929421	934354	1000	-	.	gene_id "MSTRG.171211"; transcript_id "MSTRG.171211.109"; exon_number "10";
chr7	StringTie	exon	935375	935505	1000	-	.	gene_id "MSTRG.171211"; transcript_id "MSTRG.171211.109"; exon_number "11";
chr7	StringTie	exon	954396	955953	1000	-	.	gene_id "MSTRG.171211"; transcript_id "MSTRG.171211.109"; exon_number "12";
chr7	StringTie	transcript	876897	878044	1000	-	.	gene_id "MSTRG.171211"; transcript_id "MSTRG.171211.11";
chr7	StringTie	exon	876897	877909	1000	-	.	gene_id "MSTRG.171211"; transcript_id "MSTRG.171211.11"; exon_number "1";
chr7	StringTie	exon	877932	878044	1000	-	.	gene_id "MSTRG.171211"; transcript_id "MSTRG.171211.11"; exon_number "2";
chr7	StringTie	transcript	896469	945786	1000	-	.	gene_id "MSTRG.171211"; transcript_id "MSTRG.171211.110";
chr7	StringTie	exon	896469	898949	1000	-	.	gene_id "MSTRG.171211"; transcript_id "MSTRG.171211.110"; exon_number "1";
chr7	StringTie	exon	899033	899490	1000	-	.	gene_id "MSTRG.171211"; transcript_id "MSTRG.171211.110"; exon_number "2";
chr7	StringTie	exon	900102	900164	1000	-	.	gene_id "MSTRG.171211"; transcript_id "MSTRG.171211.110"; exon_number "3";
chr7	StringTie	exon	900533	900616	1000	-	.	gene_id "MSTRG.171211"; transcript_id "MSTRG.171211.110"; exon_number "4";
chr7	StringTie	exon	904126	904272	1000	-	.	gene_id "MSTRG.171211"; transcript_id "MSTRG.171211.110"; exon_number "5";
chr7	StringTie	exon	905060	905172	1000	-	.	gene_id "MSTRG.171211"; transcript_id "MSTRG.171211.110"; exon_number "6";
chr7	StringTie	exon	919968	920050	1000	-	.	gene_id "MSTRG.171211"; transcript_id "MSTRG.171211.110"; exon_number "7";
chr7	StringTie	exon	926553	926644	1000	-	.	gene_id "MSTRG.171211"; transcript_id "MSTRG.171211.110"; exon_number "8";
chr7	StringTie	exon	935420	935505	1000	-	.	gene_id "MSTRG.171211"; transcript_id "MSTRG.171211.110"; exon_number "9";
chr7	StringTie	exon	945762	945786	1000	-	.	gene_id "MSTRG.171211"; transcript_id "MSTRG.171211.110"; exon_number "10";
chr7	StringTie	transcript	896472	954717	1000	-	.	gene_id "MSTRG.171211"; transcript_id "MSTRG.171211.111";
chr7	StringTie	exon	896472	898949	1000	-	.	gene_id "MSTRG.171211"; transcript_id "MSTRG.171211.111"; exon_number "1";
chr7	StringTie	exon	899033	899261	1000	-	.	gene_id "MSTRG.171211"; transcript_id "MSTRG.171211.111"; exon_number "2";
chr7	StringTie	exon	899419	899490	1000	-	.	gene_id "MSTRG.171211"; transcript_id "MSTRG.171211.111"; exon_number "3";
chr7	StringTie	exon	900102	900164	1000	-	.	gene_id "MSTRG.171211"; transcript_id "MSTRG.171211.111"; exon_number "4";
chr7	StringTie	exon	900533	900613	1000	-	.	gene_id "MSTRG.171211"; transcript_id "MSTRG.171211.111"; exon_number "5";
chr7	StringTie	exon	904126	904272	1000	-	.	gene_id "MSTRG.171211"; transcript_id "MSTRG.171211.111"; exon_number "6";
chr7	StringTie	exon	905060	905172	1000	-	.	gene_id "MSTRG.171211"; transcript_id "MSTRG.171211.111"; exon_number "7";
chr7	StringTie	exon	919968	920050	1000	-	.	gene_id "MSTRG.171211"; transcript_id "MSTRG.171211.111"; exon_number "8";
chr7	StringTie	exon	926553	926644	1000	-	.	gene_id "MSTRG.171211"; transcript_id "MSTRG.171211.111"; exon_number "9";
chr7	StringTie	exon	931330	934354	1000	-	.	gene_id "MSTRG.171211"; transcript_id "MSTRG.171211.111"; exon_number "10";
chr7	StringTie	exon	935375	935505	1000	-	.	gene_id "MSTRG.171211"; transcript_id "MSTRG.171211.111"; exon_number "11";
chr7	StringTie	exon	954396	954717	1000	-	.	gene_id "MSTRG.171211"; transcript_id "MSTRG.171211.111"; exon_number "12";
chr7	StringTie	transcript	896476	954499	1000	-	.	gene_id "MSTRG.171211"; transcript_id "MSTRG.171211.112";
chr7	StringTie	exon	896476	898949	1000	-	.	gene_id "MSTRG.171211"; transcript_id "MSTRG.171211.112"; exon_number "1";
chr7	StringTie	exon	899041	899261	1000	-	.	gene_id "MSTRG.171211"; transcript_id "MSTRG.171211.112"; exon_number "2";
chr7	StringTie	exon	899419	899490	1000	-	.	gene_id "MSTRG.171211"; transcript_id "MSTRG.171211.112"; exon_number "3";
chr7	StringTie	exon	900102	900164	1000	-	.	gene_id "MSTRG.171211"; transcript_id "MSTRG.171211.112"; exon_number "4";
chr7	StringTie	exon	900533	900613	1000	-	.	gene_id "MSTRG.171211"; transcript_id "MSTRG.171211.112"; exon_number "5";
chr7	StringTie	exon	904126	904272	1000	-	.	gene_id "MSTRG.171211"; transcript_id "MSTRG.171211.112"; exon_number "6";
chr7	StringTie	exon	905060	905172	1000	-	.	gene_id "MSTRG.171211"; transcript_id "MSTRG.171211.112"; exon_number "7";
chr7	StringTie	exon	919968	920050	1000	-	.	gene_id "MSTRG.171211"; transcript_id "MSTRG.171211.112"; exon_number "8";
chr7	StringTie	exon	926553	926644	1000	-	.	gene_id "MSTRG.171211"; transcript_id "MSTRG.171211.112"; exon_number "9";
chr7	StringTie	exon	927499	934354	1000	-	.	gene_id "MSTRG.171211"; transcript_id "MSTRG.171211.112"; exon_number "10";
chr7	StringTie	exon	935375	935505	1000	-	.	gene_id "MSTRG.171211"; transcript_id "MSTRG.171211.112"; exon_number "11";
chr7	StringTie	exon	954396	954499	1000	-	.	gene_id "MSTRG.171211"; transcript_id "MSTRG.171211.112"; exon_number "12";
chr7	StringTie	transcript	896491	945996	1000	-	.	gene_id "MSTRG.171211"; transcript_id "MSTRG.171211.113";
chr7	StringTie	exon	896491	898949	1000	-	.	gene_id "MSTRG.171211"; transcript_id "MSTRG.171211.113"; exon_number "1";
chr7	StringTie	exon	899041	899261	1000	-	.	gene_id "MSTRG.171211"; transcript_id "MSTRG.171211.113"; exon_number "2";
chr7	StringTie	exon	899419	899490	1000	-	.	gene_id "MSTRG.171211"; transcript_id "MSTRG.171211.113"; exon_number "3";
chr7	StringTie	exon	900102	900164	1000	-	.	gene_id "MSTRG.171211"; transcript_id "MSTRG.171211.113"; exon_number "4";
chr7	StringTie	exon	900533	900616	1000	-	.	gene_id "MSTRG.171211"; transcript_id "MSTRG.171211.113"; exon_number "5";
chr7	StringTie	exon	904126	904272	1000	-	.	gene_id "MSTRG.171211"; transcript_id "MSTRG.171211.113"; exon_number "6";
chr7	StringTie	exon	905060	905172	1000	-	.	gene_id "MSTRG.171211"; transcript_id "MSTRG.171211.113"; exon_number "7";
chr7	StringTie	exon	919968	920050	1000	-	.	gene_id "MSTRG.171211"; transcript_id "MSTRG.171211.113"; exon_number "8";
chr7	StringTie	exon	926553	926644	1000	-	.	gene_id "MSTRG.171211"; transcript_id "MSTRG.171211.113"; exon_number "9";
chr7	StringTie	exon	935375	935505	1000	-	.	gene_id "MSTRG.171211"; transcript_id "MSTRG.171211.113"; exon_number "10";
chr7	StringTie	exon	945762	945996	1000	-	.	gene_id "MSTRG.171211"; transcript_id "MSTRG.171211.113"; exon_number "11";
chr7	StringTie	transcript	896491	949455	1000	-	.	gene_id "MSTRG.171211"; transcript_id "MSTRG.171211.114";
chr7	StringTie	exon	896491	898949	1000	-	.	gene_id "MSTRG.171211"; transcript_id "MSTRG.171211.114"; exon_number "1";
chr7	StringTie	exon	899041	899261	1000	-	.	gene_id "MSTRG.171211"; transcript_id "MSTRG.171211.114"; exon_number "2";
chr7	StringTie	exon	899419	899490	1000	-	.	gene_id "MSTRG.171211"; transcript_id "MSTRG.171211.114"; exon_number "3";
chr7	StringTie	exon	900102	900164	1000	-	.	gene_id "MSTRG.171211"; transcript_id "MSTRG.171211.114"; exon_number "4";
chr7	StringTie	exon	900533	900616	1000	-	.	gene_id "MSTRG.171211"; transcript_id "MSTRG.171211.114"; exon_number "5";
chr7	StringTie	exon	904126	904272	1000	-	.	gene_id "MSTRG.171211"; transcript_id "MSTRG.171211.114"; exon_number "6";
chr7	StringTie	exon	905060	905172	1000	-	.	gene_id "MSTRG.171211"; transcript_id "MSTRG.171211.114"; exon_number "7";
chr7	StringTie	exon	919968	920050	1000	-	.	gene_id "MSTRG.171211"; transcript_id "MSTRG.171211.114"; exon_number "8";
chr7	StringTie	exon	926553	926644	1000	-	.	gene_id "MSTRG.171211"; transcript_id "MSTRG.171211.114"; exon_number "9";
chr7	StringTie	exon	935375	935505	1000	-	.	gene_id "MSTRG.171211"; transcript_id "MSTRG.171211.114"; exon_number "10";
chr7	StringTie	exon	949272	949455	1000	-	.	gene_id "MSTRG.171211"; transcript_id "MSTRG.171211.114"; exon_number "11";
chr7	StringTie	transcript	896633	954677	1000	-	.	gene_id "MSTRG.171211"; transcript_id "MSTRG.171211.115";
chr7	StringTie	exon	896633	898949	1000	-	.	gene_id "MSTRG.171211"; transcript_id "MSTRG.171211.115"; exon_number "1";
chr7	StringTie	exon	899033	899261	1000	-	.	gene_id "MSTRG.171211"; transcript_id "MSTRG.171211.115"; exon_number "2";
chr7	StringTie	exon	899419	899490	1000	-	.	gene_id "MSTRG.171211"; transcript_id "MSTRG.171211.115"; exon_number "3";
chr7	StringTie	exon	900102	900164	1000	-	.	gene_id "MSTRG.171211"; transcript_id "MSTRG.171211.115"; exon_number "4";
chr7	StringTie	exon	900533	900616	1000	-	.	gene_id "MSTRG.171211"; transcript_id "MSTRG.171211.115"; exon_number "5";
chr7	StringTie	exon	904126	904272	1000	-	.	gene_id "MSTRG.171211"; transcript_id "MSTRG.171211.115"; exon_number "6";
chr7	StringTie	exon	905060	905172	1000	-	.	gene_id "MSTRG.171211"; transcript_id "MSTRG.171211.115"; exon_number "7";
chr7	StringTie	exon	919968	920050	1000	-	.	gene_id "MSTRG.171211"; transcript_id "MSTRG.171211.115"; exon_number "8";
chr7	StringTie	exon	926553	926644	1000	-	.	gene_id "MSTRG.171211"; transcript_id "MSTRG.171211.115"; exon_number "9";
chr7	StringTie	exon	928820	934354	1000	-	.	gene_id "MSTRG.171211"; transcript_id "MSTRG.171211.115"; exon_number "10";
chr7	StringTie	exon	935375	935505	1000	-	.	gene_id "MSTRG.171211"; transcript_id "MSTRG.171211.115"; exon_number "11";
chr7	StringTie	exon	954396	954677	1000	-	.	gene_id "MSTRG.171211"; transcript_id "MSTRG.171211.115"; exon_number "12";
chr7	StringTie	transcript	896662	945819	1000	-	.	gene_id "MSTRG.171211"; transcript_id "MSTRG.171211.116";
chr7	StringTie	exon	896662	898949	1000	-	.	gene_id "MSTRG.171211"; transcript_id "MSTRG.171211.116"; exon_number "1";
chr7	StringTie	exon	899033	899261	1000	-	.	gene_id "MSTRG.171211"; transcript_id "MSTRG.171211.116"; exon_number "2";
chr7	StringTie	exon	899419	899490	1000	-	.	gene_id "MSTRG.171211"; transcript_id "MSTRG.171211.116"; exon_number "3";
chr7	StringTie	exon	900102	900164	1000	-	.	gene_id "MSTRG.171211"; transcript_id "MSTRG.171211.116"; exon_number "4";
chr7	StringTie	exon	900533	900613	1000	-	.	gene_id "MSTRG.171211"; transcript_id "MSTRG.171211.116"; exon_number "5";
chr7	StringTie	exon	904126	904272	1000	-	.	gene_id "MSTRG.171211"; transcript_id "MSTRG.171211.116"; exon_number "6";
chr7	StringTie	exon	905060	905172	1000	-	.	gene_id "MSTRG.171211"; transcript_id "MSTRG.171211.116"; exon_number "7";
chr7	StringTie	exon	919968	920050	1000	-	.	gene_id "MSTRG.171211"; transcript_id "MSTRG.171211.116"; exon_number "8";
chr7	StringTie	exon	926553	926644	1000	-	.	gene_id "MSTRG.171211"; transcript_id "MSTRG.171211.116"; exon_number "9";
chr7	StringTie	exon	935375	935505	1000	-	.	gene_id "MSTRG.171211"; transcript_id "MSTRG.171211.116"; exon_number "10";
chr7	StringTie	exon	935752	935906	1000	-	.	gene_id "MSTRG.171211"; transcript_id "MSTRG.171211.116"; exon_number "11";
chr7	StringTie	exon	945762	945819	1000	-	.	gene_id "MSTRG.171211"; transcript_id "MSTRG.171211.116"; exon_number "12";
chr7	StringTie	transcript	896872	954533	1000	-	.	gene_id "MSTRG.171211"; transcript_id "MSTRG.171211.117";
chr7	StringTie	exon	896872	898949	1000	-	.	gene_id "MSTRG.171211"; transcript_id "MSTRG.171211.117"; exon_number "1";
chr7	StringTie	exon	899033	899261	1000	-	.	gene_id "MSTRG.171211"; transcript_id "MSTRG.171211.117"; exon_number "2";
chr7	StringTie	exon	899419	899490	1000	-	.	gene_id "MSTRG.171211"; transcript_id "MSTRG.171211.117"; exon_number "3";
chr7	StringTie	exon	900102	900164	1000	-	.	gene_id "MSTRG.171211"; transcript_id "MSTRG.171211.117"; exon_number "4";
chr7	StringTie	exon	900533	900613	1000	-	.	gene_id "MSTRG.171211"; transcript_id "MSTRG.171211.117"; exon_number "5";
chr7	StringTie	exon	904126	904266	1000	-	.	gene_id "MSTRG.171211"; transcript_id "MSTRG.171211.117"; exon_number "6";
chr7	StringTie	exon	905060	905172	1000	-	.	gene_id "MSTRG.171211"; transcript_id "MSTRG.171211.117"; exon_number "7";
chr7	StringTie	exon	919968	920050	1000	-	.	gene_id "MSTRG.171211"; transcript_id "MSTRG.171211.117"; exon_number "8";
chr7	StringTie	exon	926553	926644	1000	-	.	gene_id "MSTRG.171211"; transcript_id "MSTRG.171211.117"; exon_number "9";
chr7	StringTie	exon	935375	935505	1000	-	.	gene_id "MSTRG.171211"; transcript_id "MSTRG.171211.117"; exon_number "10";
chr7	StringTie	exon	954396	954533	1000	-	.	gene_id "MSTRG.171211"; transcript_id "MSTRG.171211.117"; exon_number "11";
chr7	StringTie	transcript	896917	925772	1000	-	.	gene_id "MSTRG.171211"; transcript_id "MSTRG.171211.118";
chr7	StringTie	exon	896917	898949	1000	-	.	gene_id "MSTRG.171211"; transcript_id "MSTRG.171211.118"; exon_number "1";
chr7	StringTie	exon	899041	899261	1000	-	.	gene_id "MSTRG.171211"; transcript_id "MSTRG.171211.118"; exon_number "2";
chr7	StringTie	exon	899419	899490	1000	-	.	gene_id "MSTRG.171211"; transcript_id "MSTRG.171211.118"; exon_number "3";
chr7	StringTie	exon	900102	900164	1000	-	.	gene_id "MSTRG.171211"; transcript_id "MSTRG.171211.118"; exon_number "4";
chr7	StringTie	exon	900533	900616	1000	-	.	gene_id "MSTRG.171211"; transcript_id "MSTRG.171211.118"; exon_number "5";
chr7	StringTie	exon	904126	904272	1000	-	.	gene_id "MSTRG.171211"; transcript_id "MSTRG.171211.118"; exon_number "6";
chr7	StringTie	exon	905060	905172	1000	-	.	gene_id "MSTRG.171211"; transcript_id "MSTRG.171211.118"; exon_number "7";
chr7	StringTie	exon	919968	920050	1000	-	.	gene_id "MSTRG.171211"; transcript_id "MSTRG.171211.118"; exon_number "8";
chr7	StringTie	exon	922977	925772	1000	-	.	gene_id "MSTRG.171211"; transcript_id "MSTRG.171211.118"; exon_number "9";
chr7	StringTie	transcript	896955	947285	1000	-	.	gene_id "MSTRG.171211"; transcript_id "MSTRG.171211.119";
chr7	StringTie	exon	896955	898949	1000	-	.	gene_id "MSTRG.171211"; transcript_id "MSTRG.171211.119"; exon_number "1";
chr7	StringTie	exon	899033	899261	1000	-	.	gene_id "MSTRG.171211"; transcript_id "MSTRG.171211.119"; exon_number "2";
chr7	StringTie	exon	899419	899490	1000	-	.	gene_id "MSTRG.171211"; transcript_id "MSTRG.171211.119"; exon_number "3";
chr7	StringTie	exon	900102	900164	1000	-	.	gene_id "MSTRG.171211"; transcript_id "MSTRG.171211.119"; exon_number "4";
chr7	StringTie	exon	900533	900616	1000	-	.	gene_id "MSTRG.171211"; transcript_id "MSTRG.171211.119"; exon_number "5";
chr7	StringTie	exon	904126	904272	1000	-	.	gene_id "MSTRG.171211"; transcript_id "MSTRG.171211.119"; exon_number "6";
chr7	StringTie	exon	905060	905172	1000	-	.	gene_id "MSTRG.171211"; transcript_id "MSTRG.171211.119"; exon_number "7";
chr7	StringTie	exon	919968	920050	1000	-	.	gene_id "MSTRG.171211"; transcript_id "MSTRG.171211.119"; exon_number "8";
chr7	StringTie	exon	926553	926644	1000	-	.	gene_id "MSTRG.171211"; transcript_id "MSTRG.171211.119"; exon_number "9";
chr7	StringTie	exon	935375	935505	1000	-	.	gene_id "MSTRG.171211"; transcript_id "MSTRG.171211.119"; exon_number "10";
chr7	StringTie	exon	945799	947285	1000	-	.	gene_id "MSTRG.171211"; transcript_id "MSTRG.171211.119"; exon_number "11";
chr7	StringTie	transcript	876902	886036	1000	-	.	gene_id "MSTRG.171211"; transcript_id "MSTRG.171211.12";
chr7	StringTie	exon	876902	882494	1000	-	.	gene_id "MSTRG.171211"; transcript_id "MSTRG.171211.12"; exon_number "1";
chr7	StringTie	exon	882532	882568	1000	-	.	gene_id "MSTRG.171211"; transcript_id "MSTRG.171211.12"; exon_number "2";
chr7	StringTie	exon	882606	886036	1000	-	.	gene_id "MSTRG.171211"; transcript_id "MSTRG.171211.12"; exon_number "3";
chr7	StringTie	transcript	897043	945886	1000	-	.	gene_id "MSTRG.171211"; transcript_id "MSTRG.171211.120";
chr7	StringTie	exon	897043	898949	1000	-	.	gene_id "MSTRG.171211"; transcript_id "MSTRG.171211.120"; exon_number "1";
chr7	StringTie	exon	899033	899279	1000	-	.	gene_id "MSTRG.171211"; transcript_id "MSTRG.171211.120"; exon_number "2";
chr7	StringTie	exon	899419	899490	1000	-	.	gene_id "MSTRG.171211"; transcript_id "MSTRG.171211.120"; exon_number "3";
chr7	StringTie	exon	900102	900164	1000	-	.	gene_id "MSTRG.171211"; transcript_id "MSTRG.171211.120"; exon_number "4";
chr7	StringTie	exon	900533	900613	1000	-	.	gene_id "MSTRG.171211"; transcript_id "MSTRG.171211.120"; exon_number "5";
chr7	StringTie	exon	904126	904272	1000	-	.	gene_id "MSTRG.171211"; transcript_id "MSTRG.171211.120"; exon_number "6";
chr7	StringTie	exon	905060	905172	1000	-	.	gene_id "MSTRG.171211"; transcript_id "MSTRG.171211.120"; exon_number "7";
chr7	StringTie	exon	919968	920050	1000	-	.	gene_id "MSTRG.171211"; transcript_id "MSTRG.171211.120"; exon_number "8";
chr7	StringTie	exon	926553	926644	1000	-	.	gene_id "MSTRG.171211"; transcript_id "MSTRG.171211.120"; exon_number "9";
chr7	StringTie	exon	935375	935505	1000	-	.	gene_id "MSTRG.171211"; transcript_id "MSTRG.171211.120"; exon_number "10";
chr7	StringTie	exon	945762	945886	1000	-	.	gene_id "MSTRG.171211"; transcript_id "MSTRG.171211.120"; exon_number "11";
chr7	StringTie	transcript	897043	954518	1000	-	.	gene_id "MSTRG.171211"; transcript_id "MSTRG.171211.121";
chr7	StringTie	exon	897043	898949	1000	-	.	gene_id "MSTRG.171211"; transcript_id "MSTRG.171211.121"; exon_number "1";
chr7	StringTie	exon	899041	899261	1000	-	.	gene_id "MSTRG.171211"; transcript_id "MSTRG.171211.121"; exon_number "2";
chr7	StringTie	exon	899419	899490	1000	-	.	gene_id "MSTRG.171211"; transcript_id "MSTRG.171211.121"; exon_number "3";
chr7	StringTie	exon	900102	900164	1000	-	.	gene_id "MSTRG.171211"; transcript_id "MSTRG.171211.121"; exon_number "4";
chr7	StringTie	exon	900533	900613	1000	-	.	gene_id "MSTRG.171211"; transcript_id "MSTRG.171211.121"; exon_number "5";
chr7	StringTie	exon	904126	904272	1000	-	.	gene_id "MSTRG.171211"; transcript_id "MSTRG.171211.121"; exon_number "6";
chr7	StringTie	exon	905060	905172	1000	-	.	gene_id "MSTRG.171211"; transcript_id "MSTRG.171211.121"; exon_number "7";
chr7	StringTie	exon	919972	920050	1000	-	.	gene_id "MSTRG.171211"; transcript_id "MSTRG.171211.121"; exon_number "8";
chr7	StringTie	exon	926553	926644	1000	-	.	gene_id "MSTRG.171211"; transcript_id "MSTRG.171211.121"; exon_number "9";
chr7	StringTie	exon	935375	935505	1000	-	.	gene_id "MSTRG.171211"; transcript_id "MSTRG.171211.121"; exon_number "10";
chr7	StringTie	exon	954396	954518	1000	-	.	gene_id "MSTRG.171211"; transcript_id "MSTRG.171211.121"; exon_number "11";
chr7	StringTie	transcript	897237	973706	1000	-	.	gene_id "MSTRG.171211"; transcript_id "MSTRG.171211.122";
chr7	StringTie	exon	897237	898949	1000	-	.	gene_id "MSTRG.171211"; transcript_id "MSTRG.171211.122"; exon_number "1";
chr7	StringTie	exon	899033	899261	1000	-	.	gene_id "MSTRG.171211"; transcript_id "MSTRG.171211.122"; exon_number "2";
chr7	StringTie	exon	899419	899490	1000	-	.	gene_id "MSTRG.171211"; transcript_id "MSTRG.171211.122"; exon_number "3";
chr7	StringTie	exon	900102	900164	1000	-	.	gene_id "MSTRG.171211"; transcript_id "MSTRG.171211.122"; exon_number "4";
chr7	StringTie	exon	900533	900616	1000	-	.	gene_id "MSTRG.171211"; transcript_id "MSTRG.171211.122"; exon_number "5";
chr7	StringTie	exon	904126	904272	1000	-	.	gene_id "MSTRG.171211"; transcript_id "MSTRG.171211.122"; exon_number "6";
chr7	StringTie	exon	905060	905172	1000	-	.	gene_id "MSTRG.171211"; transcript_id "MSTRG.171211.122"; exon_number "7";
chr7	StringTie	exon	919968	920050	1000	-	.	gene_id "MSTRG.171211"; transcript_id "MSTRG.171211.122"; exon_number "8";
chr7	StringTie	exon	926553	926644	1000	-	.	gene_id "MSTRG.171211"; transcript_id "MSTRG.171211.122"; exon_number "9";
chr7	StringTie	exon	935375	935505	1000	-	.	gene_id "MSTRG.171211"; transcript_id "MSTRG.171211.122"; exon_number "10";
chr7	StringTie	exon	955277	955398	1000	-	.	gene_id "MSTRG.171211"; transcript_id "MSTRG.171211.122"; exon_number "11";
chr7	StringTie	exon	973181	973706	1000	-	.	gene_id "MSTRG.171211"; transcript_id "MSTRG.171211.122"; exon_number "12";
chr7	StringTie	transcript	897266	946544	1000	-	.	gene_id "MSTRG.171211"; transcript_id "MSTRG.171211.123";
chr7	StringTie	exon	897266	898949	1000	-	.	gene_id "MSTRG.171211"; transcript_id "MSTRG.171211.123"; exon_number "1";
chr7	StringTie	exon	899041	899261	1000	-	.	gene_id "MSTRG.171211"; transcript_id "MSTRG.171211.123"; exon_number "2";
chr7	StringTie	exon	899419	899490	1000	-	.	gene_id "MSTRG.171211"; transcript_id "MSTRG.171211.123"; exon_number "3";
chr7	StringTie	exon	900102	900164	1000	-	.	gene_id "MSTRG.171211"; transcript_id "MSTRG.171211.123"; exon_number "4";
chr7	StringTie	exon	900533	900616	1000	-	.	gene_id "MSTRG.171211"; transcript_id "MSTRG.171211.123"; exon_number "5";
chr7	StringTie	exon	904126	904272	1000	-	.	gene_id "MSTRG.171211"; transcript_id "MSTRG.171211.123"; exon_number "6";
chr7	StringTie	exon	905060	905172	1000	-	.	gene_id "MSTRG.171211"; transcript_id "MSTRG.171211.123"; exon_number "7";
chr7	StringTie	exon	919968	920050	1000	-	.	gene_id "MSTRG.171211"; transcript_id "MSTRG.171211.123"; exon_number "8";
chr7	StringTie	exon	926553	926644	1000	-	.	gene_id "MSTRG.171211"; transcript_id "MSTRG.171211.123"; exon_number "9";
chr7	StringTie	exon	935375	935505	1000	-	.	gene_id "MSTRG.171211"; transcript_id "MSTRG.171211.123"; exon_number "10";
chr7	StringTie	exon	945799	946544	1000	-	.	gene_id "MSTRG.171211"; transcript_id "MSTRG.171211.123"; exon_number "11";
chr7	StringTie	transcript	897397	954484	1000	-	.	gene_id "MSTRG.171211"; transcript_id "MSTRG.171211.124";
chr7	StringTie	exon	897397	898949	1000	-	.	gene_id "MSTRG.171211"; transcript_id "MSTRG.171211.124"; exon_number "1";
chr7	StringTie	exon	899033	899261	1000	-	.	gene_id "MSTRG.171211"; transcript_id "MSTRG.171211.124"; exon_number "2";
chr7	StringTie	exon	899419	899490	1000	-	.	gene_id "MSTRG.171211"; transcript_id "MSTRG.171211.124"; exon_number "3";
chr7	StringTie	exon	900102	900164	1000	-	.	gene_id "MSTRG.171211"; transcript_id "MSTRG.171211.124"; exon_number "4";
chr7	StringTie	exon	900533	900616	1000	-	.	gene_id "MSTRG.171211"; transcript_id "MSTRG.171211.124"; exon_number "5";
chr7	StringTie	exon	904126	904272	1000	-	.	gene_id "MSTRG.171211"; transcript_id "MSTRG.171211.124"; exon_number "6";
chr7	StringTie	exon	905060	905172	1000	-	.	gene_id "MSTRG.171211"; transcript_id "MSTRG.171211.124"; exon_number "7";
chr7	StringTie	exon	919972	920050	1000	-	.	gene_id "MSTRG.171211"; transcript_id "MSTRG.171211.124"; exon_number "8";
chr7	StringTie	exon	926553	926644	1000	-	.	gene_id "MSTRG.171211"; transcript_id "MSTRG.171211.124"; exon_number "9";
chr7	StringTie	exon	935375	935505	1000	-	.	gene_id "MSTRG.171211"; transcript_id "MSTRG.171211.124"; exon_number "10";
chr7	StringTie	exon	954396	954484	1000	-	.	gene_id "MSTRG.171211"; transcript_id "MSTRG.171211.124"; exon_number "11";
chr7	StringTie	transcript	897502	955406	1000	-	.	gene_id "MSTRG.171211"; transcript_id "MSTRG.171211.125";
chr7	StringTie	exon	897502	898949	1000	-	.	gene_id "MSTRG.171211"; transcript_id "MSTRG.171211.125"; exon_number "1";
chr7	StringTie	exon	899033	899261	1000	-	.	gene_id "MSTRG.171211"; transcript_id "MSTRG.171211.125"; exon_number "2";
chr7	StringTie	exon	899419	899490	1000	-	.	gene_id "MSTRG.171211"; transcript_id "MSTRG.171211.125"; exon_number "3";
chr7	StringTie	exon	900102	900164	1000	-	.	gene_id "MSTRG.171211"; transcript_id "MSTRG.171211.125"; exon_number "4";
chr7	StringTie	exon	900533	900613	1000	-	.	gene_id "MSTRG.171211"; transcript_id "MSTRG.171211.125"; exon_number "5";
chr7	StringTie	exon	904126	904272	1000	-	.	gene_id "MSTRG.171211"; transcript_id "MSTRG.171211.125"; exon_number "6";
chr7	StringTie	exon	905060	905172	1000	-	.	gene_id "MSTRG.171211"; transcript_id "MSTRG.171211.125"; exon_number "7";
chr7	StringTie	exon	919968	920050	1000	-	.	gene_id "MSTRG.171211"; transcript_id "MSTRG.171211.125"; exon_number "8";
chr7	StringTie	exon	926553	926644	1000	-	.	gene_id "MSTRG.171211"; transcript_id "MSTRG.171211.125"; exon_number "9";
chr7	StringTie	exon	935375	935505	1000	-	.	gene_id "MSTRG.171211"; transcript_id "MSTRG.171211.125"; exon_number "10";
chr7	StringTie	exon	955293	955406	1000	-	.	gene_id "MSTRG.171211"; transcript_id "MSTRG.171211.125"; exon_number "11";
chr7	StringTie	transcript	897520	949276	1000	-	.	gene_id "MSTRG.171211"; transcript_id "MSTRG.171211.126";
chr7	StringTie	exon	897520	898949	1000	-	.	gene_id "MSTRG.171211"; transcript_id "MSTRG.171211.126"; exon_number "1";
chr7	StringTie	exon	899033	899261	1000	-	.	gene_id "MSTRG.171211"; transcript_id "MSTRG.171211.126"; exon_number "2";
chr7	StringTie	exon	899419	899490	1000	-	.	gene_id "MSTRG.171211"; transcript_id "MSTRG.171211.126"; exon_number "3";
chr7	StringTie	exon	900102	900164	1000	-	.	gene_id "MSTRG.171211"; transcript_id "MSTRG.171211.126"; exon_number "4";
chr7	StringTie	exon	900533	900616	1000	-	.	gene_id "MSTRG.171211"; transcript_id "MSTRG.171211.126"; exon_number "5";
chr7	StringTie	exon	904126	904272	1000	-	.	gene_id "MSTRG.171211"; transcript_id "MSTRG.171211.126"; exon_number "6";
chr7	StringTie	exon	905060	905172	1000	-	.	gene_id "MSTRG.171211"; transcript_id "MSTRG.171211.126"; exon_number "7";
chr7	StringTie	exon	919968	920050	1000	-	.	gene_id "MSTRG.171211"; transcript_id "MSTRG.171211.126"; exon_number "8";
chr7	StringTie	exon	926553	926644	1000	-	.	gene_id "MSTRG.171211"; transcript_id "MSTRG.171211.126"; exon_number "9";
chr7	StringTie	exon	935375	935505	1000	-	.	gene_id "MSTRG.171211"; transcript_id "MSTRG.171211.126"; exon_number "10";
chr7	StringTie	exon	949050	949276	1000	-	.	gene_id "MSTRG.171211"; transcript_id "MSTRG.171211.126"; exon_number "11";
chr7	StringTie	transcript	897598	949432	1000	-	.	gene_id "MSTRG.171211"; transcript_id "MSTRG.171211.127";
chr7	StringTie	exon	897598	898949	1000	-	.	gene_id "MSTRG.171211"; transcript_id "MSTRG.171211.127"; exon_number "1";
chr7	StringTie	exon	899033	899261	1000	-	.	gene_id "MSTRG.171211"; transcript_id "MSTRG.171211.127"; exon_number "2";
chr7	StringTie	exon	899419	899490	1000	-	.	gene_id "MSTRG.171211"; transcript_id "MSTRG.171211.127"; exon_number "3";
chr7	StringTie	exon	900102	900164	1000	-	.	gene_id "MSTRG.171211"; transcript_id "MSTRG.171211.127"; exon_number "4";
chr7	StringTie	exon	900533	900616	1000	-	.	gene_id "MSTRG.171211"; transcript_id "MSTRG.171211.127"; exon_number "5";
chr7	StringTie	exon	904126	904272	1000	-	.	gene_id "MSTRG.171211"; transcript_id "MSTRG.171211.127"; exon_number "6";
chr7	StringTie	exon	905060	905172	1000	-	.	gene_id "MSTRG.171211"; transcript_id "MSTRG.171211.127"; exon_number "7";
chr7	StringTie	exon	919968	920050	1000	-	.	gene_id "MSTRG.171211"; transcript_id "MSTRG.171211.127"; exon_number "8";
chr7	StringTie	exon	926553	926644	1000	-	.	gene_id "MSTRG.171211"; transcript_id "MSTRG.171211.127"; exon_number "9";
chr7	StringTie	exon	929421	934354	1000	-	.	gene_id "MSTRG.171211"; transcript_id "MSTRG.171211.127"; exon_number "10";
chr7	StringTie	exon	935375	935505	1000	-	.	gene_id "MSTRG.171211"; transcript_id "MSTRG.171211.127"; exon_number "11";
chr7	StringTie	exon	949004	949432	1000	-	.	gene_id "MSTRG.171211"; transcript_id "MSTRG.171211.127"; exon_number "12";
chr7	StringTie	transcript	897652	950205	1000	-	.	gene_id "MSTRG.171211"; transcript_id "MSTRG.171211.128";
chr7	StringTie	exon	897652	898949	1000	-	.	gene_id "MSTRG.171211"; transcript_id "MSTRG.171211.128"; exon_number "1";
chr7	StringTie	exon	899033	899261	1000	-	.	gene_id "MSTRG.171211"; transcript_id "MSTRG.171211.128"; exon_number "2";
chr7	StringTie	exon	899419	899490	1000	-	.	gene_id "MSTRG.171211"; transcript_id "MSTRG.171211.128"; exon_number "3";
chr7	StringTie	exon	900102	900164	1000	-	.	gene_id "MSTRG.171211"; transcript_id "MSTRG.171211.128"; exon_number "4";
chr7	StringTie	exon	900533	900613	1000	-	.	gene_id "MSTRG.171211"; transcript_id "MSTRG.171211.128"; exon_number "5";
chr7	StringTie	exon	904126	904272	1000	-	.	gene_id "MSTRG.171211"; transcript_id "MSTRG.171211.128"; exon_number "6";
chr7	StringTie	exon	905060	905172	1000	-	.	gene_id "MSTRG.171211"; transcript_id "MSTRG.171211.128"; exon_number "7";
chr7	StringTie	exon	919968	920050	1000	-	.	gene_id "MSTRG.171211"; transcript_id "MSTRG.171211.128"; exon_number "8";
chr7	StringTie	exon	926553	926644	1000	-	.	gene_id "MSTRG.171211"; transcript_id "MSTRG.171211.128"; exon_number "9";
chr7	StringTie	exon	934501	935505	1000	-	.	gene_id "MSTRG.171211"; transcript_id "MSTRG.171211.128"; exon_number "10";
chr7	StringTie	exon	949521	950205	1000	-	.	gene_id "MSTRG.171211"; transcript_id "MSTRG.171211.128"; exon_number "11";
chr7	StringTie	transcript	897652	949452	1000	-	.	gene_id "MSTRG.171211"; transcript_id "MSTRG.171211.129";
chr7	StringTie	exon	897652	898949	1000	-	.	gene_id "MSTRG.171211"; transcript_id "MSTRG.171211.129"; exon_number "1";
chr7	StringTie	exon	899033	899279	1000	-	.	gene_id "MSTRG.171211"; transcript_id "MSTRG.171211.129"; exon_number "2";
chr7	StringTie	exon	899419	899490	1000	-	.	gene_id "MSTRG.171211"; transcript_id "MSTRG.171211.129"; exon_number "3";
chr7	StringTie	exon	900102	900164	1000	-	.	gene_id "MSTRG.171211"; transcript_id "MSTRG.171211.129"; exon_number "4";
chr7	StringTie	exon	900533	900613	1000	-	.	gene_id "MSTRG.171211"; transcript_id "MSTRG.171211.129"; exon_number "5";
chr7	StringTie	exon	904126	904272	1000	-	.	gene_id "MSTRG.171211"; transcript_id "MSTRG.171211.129"; exon_number "6";
chr7	StringTie	exon	905060	905172	1000	-	.	gene_id "MSTRG.171211"; transcript_id "MSTRG.171211.129"; exon_number "7";
chr7	StringTie	exon	919968	920050	1000	-	.	gene_id "MSTRG.171211"; transcript_id "MSTRG.171211.129"; exon_number "8";
chr7	StringTie	exon	926553	926644	1000	-	.	gene_id "MSTRG.171211"; transcript_id "MSTRG.171211.129"; exon_number "9";
chr7	StringTie	exon	935375	935505	1000	-	.	gene_id "MSTRG.171211"; transcript_id "MSTRG.171211.129"; exon_number "10";
chr7	StringTie	exon	949272	949452	1000	-	.	gene_id "MSTRG.171211"; transcript_id "MSTRG.171211.129"; exon_number "11";
chr7	StringTie	transcript	876905	878190	1000	-	.	gene_id "MSTRG.171211"; transcript_id "MSTRG.171211.13";
chr7	StringTie	exon	876905	877750	1000	-	.	gene_id "MSTRG.171211"; transcript_id "MSTRG.171211.13"; exon_number "1";
chr7	StringTie	exon	877957	878190	1000	-	.	gene_id "MSTRG.171211"; transcript_id "MSTRG.171211.13"; exon_number "2";
chr7	StringTie	transcript	897693	949906	1000	-	.	gene_id "MSTRG.171211"; transcript_id "MSTRG.171211.130";
chr7	StringTie	exon	897693	898738	1000	-	.	gene_id "MSTRG.171211"; transcript_id "MSTRG.171211.130"; exon_number "1";
chr7	StringTie	exon	898808	898949	1000	-	.	gene_id "MSTRG.171211"; transcript_id "MSTRG.171211.130"; exon_number "2";
chr7	StringTie	exon	899041	899261	1000	-	.	gene_id "MSTRG.171211"; transcript_id "MSTRG.171211.130"; exon_number "3";
chr7	StringTie	exon	899419	899490	1000	-	.	gene_id "MSTRG.171211"; transcript_id "MSTRG.171211.130"; exon_number "4";
chr7	StringTie	exon	900102	900164	1000	-	.	gene_id "MSTRG.171211"; transcript_id "MSTRG.171211.130"; exon_number "5";
chr7	StringTie	exon	900533	900613	1000	-	.	gene_id "MSTRG.171211"; transcript_id "MSTRG.171211.130"; exon_number "6";
chr7	StringTie	exon	904126	904272	1000	-	.	gene_id "MSTRG.171211"; transcript_id "MSTRG.171211.130"; exon_number "7";
chr7	StringTie	exon	905060	905172	1000	-	.	gene_id "MSTRG.171211"; transcript_id "MSTRG.171211.130"; exon_number "8";
chr7	StringTie	exon	919968	920050	1000	-	.	gene_id "MSTRG.171211"; transcript_id "MSTRG.171211.130"; exon_number "9";
chr7	StringTie	exon	926553	926644	1000	-	.	gene_id "MSTRG.171211"; transcript_id "MSTRG.171211.130"; exon_number "10";
chr7	StringTie	exon	935375	935505	1000	-	.	gene_id "MSTRG.171211"; transcript_id "MSTRG.171211.130"; exon_number "11";
chr7	StringTie	exon	949272	949906	1000	-	.	gene_id "MSTRG.171211"; transcript_id "MSTRG.171211.130"; exon_number "12";
chr7	StringTie	transcript	897700	920349	1000	-	.	gene_id "MSTRG.171211"; transcript_id "MSTRG.171211.131";
chr7	StringTie	exon	897700	898949	1000	-	.	gene_id "MSTRG.171211"; transcript_id "MSTRG.171211.131"; exon_number "1";
chr7	StringTie	exon	899041	899261	1000	-	.	gene_id "MSTRG.171211"; transcript_id "MSTRG.171211.131"; exon_number "2";
chr7	StringTie	exon	899419	899490	1000	-	.	gene_id "MSTRG.171211"; transcript_id "MSTRG.171211.131"; exon_number "3";
chr7	StringTie	exon	900102	900164	1000	-	.	gene_id "MSTRG.171211"; transcript_id "MSTRG.171211.131"; exon_number "4";
chr7	StringTie	exon	900533	900613	1000	-	.	gene_id "MSTRG.171211"; transcript_id "MSTRG.171211.131"; exon_number "5";
chr7	StringTie	exon	904126	904272	1000	-	.	gene_id "MSTRG.171211"; transcript_id "MSTRG.171211.131"; exon_number "6";
chr7	StringTie	exon	905060	905172	1000	-	.	gene_id "MSTRG.171211"; transcript_id "MSTRG.171211.131"; exon_number "7";
chr7	StringTie	exon	919968	920050	1000	-	.	gene_id "MSTRG.171211"; transcript_id "MSTRG.171211.131"; exon_number "8";
chr7	StringTie	exon	920239	920349	1000	-	.	gene_id "MSTRG.171211"; transcript_id "MSTRG.171211.131"; exon_number "9";
chr7	StringTie	transcript	897701	955846	1000	-	.	gene_id "MSTRG.171211"; transcript_id "MSTRG.171211.132";
chr7	StringTie	exon	897701	898949	1000	-	.	gene_id "MSTRG.171211"; transcript_id "MSTRG.171211.132"; exon_number "1";
chr7	StringTie	exon	899033	899261	1000	-	.	gene_id "MSTRG.171211"; transcript_id "MSTRG.171211.132"; exon_number "2";
chr7	StringTie	exon	899419	899490	1000	-	.	gene_id "MSTRG.171211"; transcript_id "MSTRG.171211.132"; exon_number "3";
chr7	StringTie	exon	900102	900164	1000	-	.	gene_id "MSTRG.171211"; transcript_id "MSTRG.171211.132"; exon_number "4";
chr7	StringTie	exon	900533	900613	1000	-	.	gene_id "MSTRG.171211"; transcript_id "MSTRG.171211.132"; exon_number "5";
chr7	StringTie	exon	904126	904272	1000	-	.	gene_id "MSTRG.171211"; transcript_id "MSTRG.171211.132"; exon_number "6";
chr7	StringTie	exon	905060	905172	1000	-	.	gene_id "MSTRG.171211"; transcript_id "MSTRG.171211.132"; exon_number "7";
chr7	StringTie	exon	919968	920050	1000	-	.	gene_id "MSTRG.171211"; transcript_id "MSTRG.171211.132"; exon_number "8";
chr7	StringTie	exon	926553	926644	1000	-	.	gene_id "MSTRG.171211"; transcript_id "MSTRG.171211.132"; exon_number "9";
chr7	StringTie	exon	935420	935505	1000	-	.	gene_id "MSTRG.171211"; transcript_id "MSTRG.171211.132"; exon_number "10";
chr7	StringTie	exon	954396	955846	1000	-	.	gene_id "MSTRG.171211"; transcript_id "MSTRG.171211.132"; exon_number "11";
chr7	StringTie	transcript	897704	946750	1000	-	.	gene_id "MSTRG.171211"; transcript_id "MSTRG.171211.133";
chr7	StringTie	exon	897704	898949	1000	-	.	gene_id "MSTRG.171211"; transcript_id "MSTRG.171211.133"; exon_number "1";
chr7	StringTie	exon	899033	899261	1000	-	.	gene_id "MSTRG.171211"; transcript_id "MSTRG.171211.133"; exon_number "2";
chr7	StringTie	exon	899419	899490	1000	-	.	gene_id "MSTRG.171211"; transcript_id "MSTRG.171211.133"; exon_number "3";
chr7	StringTie	exon	900102	900164	1000	-	.	gene_id "MSTRG.171211"; transcript_id "MSTRG.171211.133"; exon_number "4";
chr7	StringTie	exon	900533	900616	1000	-	.	gene_id "MSTRG.171211"; transcript_id "MSTRG.171211.133"; exon_number "5";
chr7	StringTie	exon	904126	904272	1000	-	.	gene_id "MSTRG.171211"; transcript_id "MSTRG.171211.133"; exon_number "6";
chr7	StringTie	exon	905060	905172	1000	-	.	gene_id "MSTRG.171211"; transcript_id "MSTRG.171211.133"; exon_number "7";
chr7	StringTie	exon	919968	920050	1000	-	.	gene_id "MSTRG.171211"; transcript_id "MSTRG.171211.133"; exon_number "8";
chr7	StringTie	exon	926553	926644	1000	-	.	gene_id "MSTRG.171211"; transcript_id "MSTRG.171211.133"; exon_number "9";
chr7	StringTie	exon	935375	935505	1000	-	.	gene_id "MSTRG.171211"; transcript_id "MSTRG.171211.133"; exon_number "10";
chr7	StringTie	exon	946649	946750	1000	-	.	gene_id "MSTRG.171211"; transcript_id "MSTRG.171211.133"; exon_number "11";
chr7	StringTie	transcript	897710	920993	1000	-	.	gene_id "MSTRG.171211"; transcript_id "MSTRG.171211.134";
chr7	StringTie	exon	897710	898949	1000	-	.	gene_id "MSTRG.171211"; transcript_id "MSTRG.171211.134"; exon_number "1";
chr7	StringTie	exon	899033	899261	1000	-	.	gene_id "MSTRG.171211"; transcript_id "MSTRG.171211.134"; exon_number "2";
chr7	StringTie	exon	899419	899490	1000	-	.	gene_id "MSTRG.171211"; transcript_id "MSTRG.171211.134"; exon_number "3";
chr7	StringTie	exon	900102	900164	1000	-	.	gene_id "MSTRG.171211"; transcript_id "MSTRG.171211.134"; exon_number "4";
chr7	StringTie	exon	900533	900613	1000	-	.	gene_id "MSTRG.171211"; transcript_id "MSTRG.171211.134"; exon_number "5";
chr7	StringTie	exon	904126	904272	1000	-	.	gene_id "MSTRG.171211"; transcript_id "MSTRG.171211.134"; exon_number "6";
chr7	StringTie	exon	905060	905172	1000	-	.	gene_id "MSTRG.171211"; transcript_id "MSTRG.171211.134"; exon_number "7";
chr7	StringTie	exon	919972	920050	1000	-	.	gene_id "MSTRG.171211"; transcript_id "MSTRG.171211.134"; exon_number "8";
chr7	StringTie	exon	920784	920993	1000	-	.	gene_id "MSTRG.171211"; transcript_id "MSTRG.171211.134"; exon_number "9";
chr7	StringTie	transcript	897728	923422	1000	-	.	gene_id "MSTRG.171211"; transcript_id "MSTRG.171211.135";
chr7	StringTie	exon	897728	898949	1000	-	.	gene_id "MSTRG.171211"; transcript_id "MSTRG.171211.135"; exon_number "1";
chr7	StringTie	exon	899033	899279	1000	-	.	gene_id "MSTRG.171211"; transcript_id "MSTRG.171211.135"; exon_number "2";
chr7	StringTie	exon	899419	899490	1000	-	.	gene_id "MSTRG.171211"; transcript_id "MSTRG.171211.135"; exon_number "3";
chr7	StringTie	exon	900102	900164	1000	-	.	gene_id "MSTRG.171211"; transcript_id "MSTRG.171211.135"; exon_number "4";
chr7	StringTie	exon	900533	900613	1000	-	.	gene_id "MSTRG.171211"; transcript_id "MSTRG.171211.135"; exon_number "5";
chr7	StringTie	exon	904126	904272	1000	-	.	gene_id "MSTRG.171211"; transcript_id "MSTRG.171211.135"; exon_number "6";
chr7	StringTie	exon	905060	905172	1000	-	.	gene_id "MSTRG.171211"; transcript_id "MSTRG.171211.135"; exon_number "7";
chr7	StringTie	exon	919968	920050	1000	-	.	gene_id "MSTRG.171211"; transcript_id "MSTRG.171211.135"; exon_number "8";
chr7	StringTie	exon	922977	923422	1000	-	.	gene_id "MSTRG.171211"; transcript_id "MSTRG.171211.135"; exon_number "9";
chr7	StringTie	transcript	897744	955252	1000	-	.	gene_id "MSTRG.171211"; transcript_id "MSTRG.171211.136";
chr7	StringTie	exon	897744	898949	1000	-	.	gene_id "MSTRG.171211"; transcript_id "MSTRG.171211.136"; exon_number "1";
chr7	StringTie	exon	899033	899261	1000	-	.	gene_id "MSTRG.171211"; transcript_id "MSTRG.171211.136"; exon_number "2";
chr7	StringTie	exon	899419	899480	1000	-	.	gene_id "MSTRG.171211"; transcript_id "MSTRG.171211.136"; exon_number "3";
chr7	StringTie	exon	900102	900164	1000	-	.	gene_id "MSTRG.171211"; transcript_id "MSTRG.171211.136"; exon_number "4";
chr7	StringTie	exon	900533	900613	1000	-	.	gene_id "MSTRG.171211"; transcript_id "MSTRG.171211.136"; exon_number "5";
chr7	StringTie	exon	904126	904272	1000	-	.	gene_id "MSTRG.171211"; transcript_id "MSTRG.171211.136"; exon_number "6";
chr7	StringTie	exon	905060	905172	1000	-	.	gene_id "MSTRG.171211"; transcript_id "MSTRG.171211.136"; exon_number "7";
chr7	StringTie	exon	919968	920050	1000	-	.	gene_id "MSTRG.171211"; transcript_id "MSTRG.171211.136"; exon_number "8";
chr7	StringTie	exon	926553	926644	1000	-	.	gene_id "MSTRG.171211"; transcript_id "MSTRG.171211.136"; exon_number "9";
chr7	StringTie	exon	927499	927595	1000	-	.	gene_id "MSTRG.171211"; transcript_id "MSTRG.171211.136"; exon_number "10";
chr7	StringTie	exon	928820	934354	1000	-	.	gene_id "MSTRG.171211"; transcript_id "MSTRG.171211.136"; exon_number "11";
chr7	StringTie	exon	935375	935505	1000	-	.	gene_id "MSTRG.171211"; transcript_id "MSTRG.171211.136"; exon_number "12";
chr7	StringTie	exon	954396	955252	1000	-	.	gene_id "MSTRG.171211"; transcript_id "MSTRG.171211.136"; exon_number "13";
chr7	StringTie	transcript	897766	945974	1000	-	.	gene_id "MSTRG.171211"; transcript_id "MSTRG.171211.137";
chr7	StringTie	exon	897766	898949	1000	-	.	gene_id "MSTRG.171211"; transcript_id "MSTRG.171211.137"; exon_number "1";
chr7	StringTie	exon	899033	899261	1000	-	.	gene_id "MSTRG.171211"; transcript_id "MSTRG.171211.137"; exon_number "2";
chr7	StringTie	exon	899419	899490	1000	-	.	gene_id "MSTRG.171211"; transcript_id "MSTRG.171211.137"; exon_number "3";
chr7	StringTie	exon	900102	900164	1000	-	.	gene_id "MSTRG.171211"; transcript_id "MSTRG.171211.137"; exon_number "4";
chr7	StringTie	exon	900533	900616	1000	-	.	gene_id "MSTRG.171211"; transcript_id "MSTRG.171211.137"; exon_number "5";
chr7	StringTie	exon	904126	904272	1000	-	.	gene_id "MSTRG.171211"; transcript_id "MSTRG.171211.137"; exon_number "6";
chr7	StringTie	exon	905060	905172	1000	-	.	gene_id "MSTRG.171211"; transcript_id "MSTRG.171211.137"; exon_number "7";
chr7	StringTie	exon	919968	920050	1000	-	.	gene_id "MSTRG.171211"; transcript_id "MSTRG.171211.137"; exon_number "8";
chr7	StringTie	exon	926553	926644	1000	-	.	gene_id "MSTRG.171211"; transcript_id "MSTRG.171211.137"; exon_number "9";
chr7	StringTie	exon	931330	934354	1000	-	.	gene_id "MSTRG.171211"; transcript_id "MSTRG.171211.137"; exon_number "10";
chr7	StringTie	exon	935375	935505	1000	-	.	gene_id "MSTRG.171211"; transcript_id "MSTRG.171211.137"; exon_number "11";
chr7	StringTie	exon	945762	945974	1000	-	.	gene_id "MSTRG.171211"; transcript_id "MSTRG.171211.137"; exon_number "12";
chr7	StringTie	transcript	897766	955264	1000	-	.	gene_id "MSTRG.171211"; transcript_id "MSTRG.171211.138";
chr7	StringTie	exon	897766	898949	1000	-	.	gene_id "MSTRG.171211"; transcript_id "MSTRG.171211.138"; exon_number "1";
chr7	StringTie	exon	899033	899261	1000	-	.	gene_id "MSTRG.171211"; transcript_id "MSTRG.171211.138"; exon_number "2";
chr7	StringTie	exon	899419	899490	1000	-	.	gene_id "MSTRG.171211"; transcript_id "MSTRG.171211.138"; exon_number "3";
chr7	StringTie	exon	900102	900164	1000	-	.	gene_id "MSTRG.171211"; transcript_id "MSTRG.171211.138"; exon_number "4";
chr7	StringTie	exon	900533	900616	1000	-	.	gene_id "MSTRG.171211"; transcript_id "MSTRG.171211.138"; exon_number "5";
chr7	StringTie	exon	904126	904272	1000	-	.	gene_id "MSTRG.171211"; transcript_id "MSTRG.171211.138"; exon_number "6";
chr7	StringTie	exon	905060	905172	1000	-	.	gene_id "MSTRG.171211"; transcript_id "MSTRG.171211.138"; exon_number "7";
chr7	StringTie	exon	919968	920050	1000	-	.	gene_id "MSTRG.171211"; transcript_id "MSTRG.171211.138"; exon_number "8";
chr7	StringTie	exon	926553	926644	1000	-	.	gene_id "MSTRG.171211"; transcript_id "MSTRG.171211.138"; exon_number "9";
chr7	StringTie	exon	927499	934354	1000	-	.	gene_id "MSTRG.171211"; transcript_id "MSTRG.171211.138"; exon_number "10";
chr7	StringTie	exon	935375	935505	1000	-	.	gene_id "MSTRG.171211"; transcript_id "MSTRG.171211.138"; exon_number "11";
chr7	StringTie	exon	954396	955264	1000	-	.	gene_id "MSTRG.171211"; transcript_id "MSTRG.171211.138"; exon_number "12";
chr7	StringTie	transcript	897784	920889	1000	-	.	gene_id "MSTRG.171211"; transcript_id "MSTRG.171211.139";
chr7	StringTie	exon	897784	898949	1000	-	.	gene_id "MSTRG.171211"; transcript_id "MSTRG.171211.139"; exon_number "1";
chr7	StringTie	exon	899033	899490	1000	-	.	gene_id "MSTRG.171211"; transcript_id "MSTRG.171211.139"; exon_number "2";
chr7	StringTie	exon	900102	900164	1000	-	.	gene_id "MSTRG.171211"; transcript_id "MSTRG.171211.139"; exon_number "3";
chr7	StringTie	exon	900533	900616	1000	-	.	gene_id "MSTRG.171211"; transcript_id "MSTRG.171211.139"; exon_number "4";
chr7	StringTie	exon	904126	904272	1000	-	.	gene_id "MSTRG.171211"; transcript_id "MSTRG.171211.139"; exon_number "5";
chr7	StringTie	exon	905060	905172	1000	-	.	gene_id "MSTRG.171211"; transcript_id "MSTRG.171211.139"; exon_number "6";
chr7	StringTie	exon	919968	920050	1000	-	.	gene_id "MSTRG.171211"; transcript_id "MSTRG.171211.139"; exon_number "7";
chr7	StringTie	exon	920784	920889	1000	-	.	gene_id "MSTRG.171211"; transcript_id "MSTRG.171211.139"; exon_number "8";
chr7	StringTie	transcript	876912	877877	1000	-	.	gene_id "MSTRG.171211"; transcript_id "MSTRG.171211.14";
chr7	StringTie	exon	876912	877696	1000	-	.	gene_id "MSTRG.171211"; transcript_id "MSTRG.171211.14"; exon_number "1";
chr7	StringTie	exon	877849	877877	1000	-	.	gene_id "MSTRG.171211"; transcript_id "MSTRG.171211.14"; exon_number "2";
chr7	StringTie	transcript	897785	945854	1000	-	.	gene_id "MSTRG.171211"; transcript_id "MSTRG.171211.140";
chr7	StringTie	exon	897785	898905	1000	-	.	gene_id "MSTRG.171211"; transcript_id "MSTRG.171211.140"; exon_number "1";
chr7	StringTie	exon	899059	899261	1000	-	.	gene_id "MSTRG.171211"; transcript_id "MSTRG.171211.140"; exon_number "2";
chr7	StringTie	exon	899419	899490	1000	-	.	gene_id "MSTRG.171211"; transcript_id "MSTRG.171211.140"; exon_number "3";
chr7	StringTie	exon	900102	900164	1000	-	.	gene_id "MSTRG.171211"; transcript_id "MSTRG.171211.140"; exon_number "4";
chr7	StringTie	exon	900533	900613	1000	-	.	gene_id "MSTRG.171211"; transcript_id "MSTRG.171211.140"; exon_number "5";
chr7	StringTie	exon	904126	904272	1000	-	.	gene_id "MSTRG.171211"; transcript_id "MSTRG.171211.140"; exon_number "6";
chr7	StringTie	exon	905060	905172	1000	-	.	gene_id "MSTRG.171211"; transcript_id "MSTRG.171211.140"; exon_number "7";
chr7	StringTie	exon	919968	920050	1000	-	.	gene_id "MSTRG.171211"; transcript_id "MSTRG.171211.140"; exon_number "8";
chr7	StringTie	exon	926553	926644	1000	-	.	gene_id "MSTRG.171211"; transcript_id "MSTRG.171211.140"; exon_number "9";
chr7	StringTie	exon	935375	935505	1000	-	.	gene_id "MSTRG.171211"; transcript_id "MSTRG.171211.140"; exon_number "10";
chr7	StringTie	exon	945799	945854	1000	-	.	gene_id "MSTRG.171211"; transcript_id "MSTRG.171211.140"; exon_number "11";
chr7	StringTie	transcript	897786	950477	1000	-	.	gene_id "MSTRG.171211"; transcript_id "MSTRG.171211.141";
chr7	StringTie	exon	897786	898949	1000	-	.	gene_id "MSTRG.171211"; transcript_id "MSTRG.171211.141"; exon_number "1";
chr7	StringTie	exon	899033	899261	1000	-	.	gene_id "MSTRG.171211"; transcript_id "MSTRG.171211.141"; exon_number "2";
chr7	StringTie	exon	899419	899490	1000	-	.	gene_id "MSTRG.171211"; transcript_id "MSTRG.171211.141"; exon_number "3";
chr7	StringTie	exon	900102	900164	1000	-	.	gene_id "MSTRG.171211"; transcript_id "MSTRG.171211.141"; exon_number "4";
chr7	StringTie	exon	900533	900616	1000	-	.	gene_id "MSTRG.171211"; transcript_id "MSTRG.171211.141"; exon_number "5";
chr7	StringTie	exon	904126	904272	1000	-	.	gene_id "MSTRG.171211"; transcript_id "MSTRG.171211.141"; exon_number "6";
chr7	StringTie	exon	905060	905172	1000	-	.	gene_id "MSTRG.171211"; transcript_id "MSTRG.171211.141"; exon_number "7";
chr7	StringTie	exon	919968	920050	1000	-	.	gene_id "MSTRG.171211"; transcript_id "MSTRG.171211.141"; exon_number "8";
chr7	StringTie	exon	926553	926644	1000	-	.	gene_id "MSTRG.171211"; transcript_id "MSTRG.171211.141"; exon_number "9";
chr7	StringTie	exon	935375	935505	1000	-	.	gene_id "MSTRG.171211"; transcript_id "MSTRG.171211.141"; exon_number "10";
chr7	StringTie	exon	949272	950477	1000	-	.	gene_id "MSTRG.171211"; transcript_id "MSTRG.171211.141"; exon_number "11";
chr7	StringTie	transcript	897787	945819	1000	-	.	gene_id "MSTRG.171211"; transcript_id "MSTRG.171211.142";
chr7	StringTie	exon	897787	898949	1000	-	.	gene_id "MSTRG.171211"; transcript_id "MSTRG.171211.142"; exon_number "1";
chr7	StringTie	exon	899033	899261	1000	-	.	gene_id "MSTRG.171211"; transcript_id "MSTRG.171211.142"; exon_number "2";
chr7	StringTie	exon	899419	899490	1000	-	.	gene_id "MSTRG.171211"; transcript_id "MSTRG.171211.142"; exon_number "3";
chr7	StringTie	exon	900102	900164	1000	-	.	gene_id "MSTRG.171211"; transcript_id "MSTRG.171211.142"; exon_number "4";
chr7	StringTie	exon	900533	900616	1000	-	.	gene_id "MSTRG.171211"; transcript_id "MSTRG.171211.142"; exon_number "5";
chr7	StringTie	exon	904126	904272	1000	-	.	gene_id "MSTRG.171211"; transcript_id "MSTRG.171211.142"; exon_number "6";
chr7	StringTie	exon	905060	905172	1000	-	.	gene_id "MSTRG.171211"; transcript_id "MSTRG.171211.142"; exon_number "7";
chr7	StringTie	exon	919968	920050	1000	-	.	gene_id "MSTRG.171211"; transcript_id "MSTRG.171211.142"; exon_number "8";
chr7	StringTie	exon	926553	926644	1000	-	.	gene_id "MSTRG.171211"; transcript_id "MSTRG.171211.142"; exon_number "9";
chr7	StringTie	exon	935375	935505	1000	-	.	gene_id "MSTRG.171211"; transcript_id "MSTRG.171211.142"; exon_number "10";
chr7	StringTie	exon	935752	935906	1000	-	.	gene_id "MSTRG.171211"; transcript_id "MSTRG.171211.142"; exon_number "11";
chr7	StringTie	exon	945762	945819	1000	-	.	gene_id "MSTRG.171211"; transcript_id "MSTRG.171211.142"; exon_number "12";
chr7	StringTie	transcript	897787	935506	1000	-	.	gene_id "MSTRG.171211"; transcript_id "MSTRG.171211.143";
chr7	StringTie	exon	897787	898949	1000	-	.	gene_id "MSTRG.171211"; transcript_id "MSTRG.171211.143"; exon_number "1";
chr7	StringTie	exon	899033	899177	1000	-	.	gene_id "MSTRG.171211"; transcript_id "MSTRG.171211.143"; exon_number "2";
chr7	StringTie	exon	899419	899490	1000	-	.	gene_id "MSTRG.171211"; transcript_id "MSTRG.171211.143"; exon_number "3";
chr7	StringTie	exon	900102	900164	1000	-	.	gene_id "MSTRG.171211"; transcript_id "MSTRG.171211.143"; exon_number "4";
chr7	StringTie	exon	900533	900616	1000	-	.	gene_id "MSTRG.171211"; transcript_id "MSTRG.171211.143"; exon_number "5";
chr7	StringTie	exon	904126	904272	1000	-	.	gene_id "MSTRG.171211"; transcript_id "MSTRG.171211.143"; exon_number "6";
chr7	StringTie	exon	905060	905172	1000	-	.	gene_id "MSTRG.171211"; transcript_id "MSTRG.171211.143"; exon_number "7";
chr7	StringTie	exon	919968	920050	1000	-	.	gene_id "MSTRG.171211"; transcript_id "MSTRG.171211.143"; exon_number "8";
chr7	StringTie	exon	926553	926644	1000	-	.	gene_id "MSTRG.171211"; transcript_id "MSTRG.171211.143"; exon_number "9";
chr7	StringTie	exon	935375	935506	1000	-	.	gene_id "MSTRG.171211"; transcript_id "MSTRG.171211.143"; exon_number "10";
chr7	StringTie	transcript	897789	948211	1000	-	.	gene_id "MSTRG.171211"; transcript_id "MSTRG.171211.144";
chr7	StringTie	exon	897789	898949	1000	-	.	gene_id "MSTRG.171211"; transcript_id "MSTRG.171211.144"; exon_number "1";
chr7	StringTie	exon	899033	899261	1000	-	.	gene_id "MSTRG.171211"; transcript_id "MSTRG.171211.144"; exon_number "2";
chr7	StringTie	exon	899419	899490	1000	-	.	gene_id "MSTRG.171211"; transcript_id "MSTRG.171211.144"; exon_number "3";
chr7	StringTie	exon	900102	900164	1000	-	.	gene_id "MSTRG.171211"; transcript_id "MSTRG.171211.144"; exon_number "4";
chr7	StringTie	exon	900533	900616	1000	-	.	gene_id "MSTRG.171211"; transcript_id "MSTRG.171211.144"; exon_number "5";
chr7	StringTie	exon	904126	904272	1000	-	.	gene_id "MSTRG.171211"; transcript_id "MSTRG.171211.144"; exon_number "6";
chr7	StringTie	exon	905060	905172	1000	-	.	gene_id "MSTRG.171211"; transcript_id "MSTRG.171211.144"; exon_number "7";
chr7	StringTie	exon	919968	920050	1000	-	.	gene_id "MSTRG.171211"; transcript_id "MSTRG.171211.144"; exon_number "8";
chr7	StringTie	exon	926553	926644	1000	-	.	gene_id "MSTRG.171211"; transcript_id "MSTRG.171211.144"; exon_number "9";
chr7	StringTie	exon	935375	935505	1000	-	.	gene_id "MSTRG.171211"; transcript_id "MSTRG.171211.144"; exon_number "10";
chr7	StringTie	exon	947274	948211	1000	-	.	gene_id "MSTRG.171211"; transcript_id "MSTRG.171211.144"; exon_number "11";
chr7	StringTie	transcript	897789	904994	1000	-	.	gene_id "MSTRG.171211"; transcript_id "MSTRG.171211.145";
chr7	StringTie	exon	897789	898949	1000	-	.	gene_id "MSTRG.171211"; transcript_id "MSTRG.171211.145"; exon_number "1";
chr7	StringTie	exon	899033	899261	1000	-	.	gene_id "MSTRG.171211"; transcript_id "MSTRG.171211.145"; exon_number "2";
chr7	StringTie	exon	899419	899490	1000	-	.	gene_id "MSTRG.171211"; transcript_id "MSTRG.171211.145"; exon_number "3";
chr7	StringTie	exon	900102	900164	1000	-	.	gene_id "MSTRG.171211"; transcript_id "MSTRG.171211.145"; exon_number "4";
chr7	StringTie	exon	900533	900613	1000	-	.	gene_id "MSTRG.171211"; transcript_id "MSTRG.171211.145"; exon_number "5";
chr7	StringTie	exon	904126	904272	1000	-	.	gene_id "MSTRG.171211"; transcript_id "MSTRG.171211.145"; exon_number "6";
chr7	StringTie	exon	904594	904994	1000	-	.	gene_id "MSTRG.171211"; transcript_id "MSTRG.171211.145"; exon_number "7";
chr7	StringTie	transcript	897791	954536	1000	-	.	gene_id "MSTRG.171211"; transcript_id "MSTRG.171211.146";
chr7	StringTie	exon	897791	898944	1000	-	.	gene_id "MSTRG.171211"; transcript_id "MSTRG.171211.146"; exon_number "1";
chr7	StringTie	exon	899033	899261	1000	-	.	gene_id "MSTRG.171211"; transcript_id "MSTRG.171211.146"; exon_number "2";
chr7	StringTie	exon	899419	899490	1000	-	.	gene_id "MSTRG.171211"; transcript_id "MSTRG.171211.146"; exon_number "3";
chr7	StringTie	exon	900102	900164	1000	-	.	gene_id "MSTRG.171211"; transcript_id "MSTRG.171211.146"; exon_number "4";
chr7	StringTie	exon	900533	900616	1000	-	.	gene_id "MSTRG.171211"; transcript_id "MSTRG.171211.146"; exon_number "5";
chr7	StringTie	exon	904126	904272	1000	-	.	gene_id "MSTRG.171211"; transcript_id "MSTRG.171211.146"; exon_number "6";
chr7	StringTie	exon	905060	905172	1000	-	.	gene_id "MSTRG.171211"; transcript_id "MSTRG.171211.146"; exon_number "7";
chr7	StringTie	exon	919968	920050	1000	-	.	gene_id "MSTRG.171211"; transcript_id "MSTRG.171211.146"; exon_number "8";
chr7	StringTie	exon	926553	926644	1000	-	.	gene_id "MSTRG.171211"; transcript_id "MSTRG.171211.146"; exon_number "9";
chr7	StringTie	exon	935375	935505	1000	-	.	gene_id "MSTRG.171211"; transcript_id "MSTRG.171211.146"; exon_number "10";
chr7	StringTie	exon	954396	954536	1000	-	.	gene_id "MSTRG.171211"; transcript_id "MSTRG.171211.146"; exon_number "11";
chr7	StringTie	transcript	897791	954660	1000	-	.	gene_id "MSTRG.171211"; transcript_id "MSTRG.171211.147";
chr7	StringTie	exon	897791	898949	1000	-	.	gene_id "MSTRG.171211"; transcript_id "MSTRG.171211.147"; exon_number "1";
chr7	StringTie	exon	899033	899261	1000	-	.	gene_id "MSTRG.171211"; transcript_id "MSTRG.171211.147"; exon_number "2";
chr7	StringTie	exon	899419	899490	1000	-	.	gene_id "MSTRG.171211"; transcript_id "MSTRG.171211.147"; exon_number "3";
chr7	StringTie	exon	900102	900616	1000	-	.	gene_id "MSTRG.171211"; transcript_id "MSTRG.171211.147"; exon_number "4";
chr7	StringTie	exon	904126	904272	1000	-	.	gene_id "MSTRG.171211"; transcript_id "MSTRG.171211.147"; exon_number "5";
chr7	StringTie	exon	905060	905172	1000	-	.	gene_id "MSTRG.171211"; transcript_id "MSTRG.171211.147"; exon_number "6";
chr7	StringTie	exon	919968	920050	1000	-	.	gene_id "MSTRG.171211"; transcript_id "MSTRG.171211.147"; exon_number "7";
chr7	StringTie	exon	926553	926644	1000	-	.	gene_id "MSTRG.171211"; transcript_id "MSTRG.171211.147"; exon_number "8";
chr7	StringTie	exon	927474	934354	1000	-	.	gene_id "MSTRG.171211"; transcript_id "MSTRG.171211.147"; exon_number "9";
chr7	StringTie	exon	935375	935505	1000	-	.	gene_id "MSTRG.171211"; transcript_id "MSTRG.171211.147"; exon_number "10";
chr7	StringTie	exon	954396	954660	1000	-	.	gene_id "MSTRG.171211"; transcript_id "MSTRG.171211.147"; exon_number "11";
chr7	StringTie	transcript	897799	948453	1000	-	.	gene_id "MSTRG.171211"; transcript_id "MSTRG.171211.148";
chr7	StringTie	exon	897799	898949	1000	-	.	gene_id "MSTRG.171211"; transcript_id "MSTRG.171211.148"; exon_number "1";
chr7	StringTie	exon	899033	899261	1000	-	.	gene_id "MSTRG.171211"; transcript_id "MSTRG.171211.148"; exon_number "2";
chr7	StringTie	exon	899419	899490	1000	-	.	gene_id "MSTRG.171211"; transcript_id "MSTRG.171211.148"; exon_number "3";
chr7	StringTie	exon	900102	900164	1000	-	.	gene_id "MSTRG.171211"; transcript_id "MSTRG.171211.148"; exon_number "4";
chr7	StringTie	exon	900533	900616	1000	-	.	gene_id "MSTRG.171211"; transcript_id "MSTRG.171211.148"; exon_number "5";
chr7	StringTie	exon	904126	904272	1000	-	.	gene_id "MSTRG.171211"; transcript_id "MSTRG.171211.148"; exon_number "6";
chr7	StringTie	exon	905060	905172	1000	-	.	gene_id "MSTRG.171211"; transcript_id "MSTRG.171211.148"; exon_number "7";
chr7	StringTie	exon	919972	920050	1000	-	.	gene_id "MSTRG.171211"; transcript_id "MSTRG.171211.148"; exon_number "8";
chr7	StringTie	exon	926553	926644	1000	-	.	gene_id "MSTRG.171211"; transcript_id "MSTRG.171211.148"; exon_number "9";
chr7	StringTie	exon	935375	935505	1000	-	.	gene_id "MSTRG.171211"; transcript_id "MSTRG.171211.148"; exon_number "10";
chr7	StringTie	exon	948326	948453	1000	-	.	gene_id "MSTRG.171211"; transcript_id "MSTRG.171211.148"; exon_number "11";
chr7	StringTie	transcript	897800	955406	1000	-	.	gene_id "MSTRG.171211"; transcript_id "MSTRG.171211.149";
chr7	StringTie	exon	897800	897955	1000	-	.	gene_id "MSTRG.171211"; transcript_id "MSTRG.171211.149"; exon_number "1";
chr7	StringTie	exon	898061	898949	1000	-	.	gene_id "MSTRG.171211"; transcript_id "MSTRG.171211.149"; exon_number "2";
chr7	StringTie	exon	899033	899261	1000	-	.	gene_id "MSTRG.171211"; transcript_id "MSTRG.171211.149"; exon_number "3";
chr7	StringTie	exon	899419	899490	1000	-	.	gene_id "MSTRG.171211"; transcript_id "MSTRG.171211.149"; exon_number "4";
chr7	StringTie	exon	900102	900164	1000	-	.	gene_id "MSTRG.171211"; transcript_id "MSTRG.171211.149"; exon_number "5";
chr7	StringTie	exon	900533	900616	1000	-	.	gene_id "MSTRG.171211"; transcript_id "MSTRG.171211.149"; exon_number "6";
chr7	StringTie	exon	904126	904272	1000	-	.	gene_id "MSTRG.171211"; transcript_id "MSTRG.171211.149"; exon_number "7";
chr7	StringTie	exon	905060	905172	1000	-	.	gene_id "MSTRG.171211"; transcript_id "MSTRG.171211.149"; exon_number "8";
chr7	StringTie	exon	919968	920050	1000	-	.	gene_id "MSTRG.171211"; transcript_id "MSTRG.171211.149"; exon_number "9";
chr7	StringTie	exon	926553	926644	1000	-	.	gene_id "MSTRG.171211"; transcript_id "MSTRG.171211.149"; exon_number "10";
chr7	StringTie	exon	935375	935505	1000	-	.	gene_id "MSTRG.171211"; transcript_id "MSTRG.171211.149"; exon_number "11";
chr7	StringTie	exon	955293	955406	1000	-	.	gene_id "MSTRG.171211"; transcript_id "MSTRG.171211.149"; exon_number "12";
chr7	StringTie	transcript	876912	877905	1000	-	.	gene_id "MSTRG.171211"; transcript_id "MSTRG.171211.15";
chr7	StringTie	exon	876912	877392	1000	-	.	gene_id "MSTRG.171211"; transcript_id "MSTRG.171211.15"; exon_number "1";
chr7	StringTie	exon	877664	877905	1000	-	.	gene_id "MSTRG.171211"; transcript_id "MSTRG.171211.15"; exon_number "2";
chr7	StringTie	transcript	897802	949717	1000	-	.	gene_id "MSTRG.171211"; transcript_id "MSTRG.171211.150";
chr7	StringTie	exon	897802	898949	1000	-	.	gene_id "MSTRG.171211"; transcript_id "MSTRG.171211.150"; exon_number "1";
chr7	StringTie	exon	899033	899261	1000	-	.	gene_id "MSTRG.171211"; transcript_id "MSTRG.171211.150"; exon_number "2";
chr7	StringTie	exon	899419	899490	1000	-	.	gene_id "MSTRG.171211"; transcript_id "MSTRG.171211.150"; exon_number "3";
chr7	StringTie	exon	900102	900164	1000	-	.	gene_id "MSTRG.171211"; transcript_id "MSTRG.171211.150"; exon_number "4";
chr7	StringTie	exon	900533	900616	1000	-	.	gene_id "MSTRG.171211"; transcript_id "MSTRG.171211.150"; exon_number "5";
chr7	StringTie	exon	904126	904272	1000	-	.	gene_id "MSTRG.171211"; transcript_id "MSTRG.171211.150"; exon_number "6";
chr7	StringTie	exon	905060	905172	1000	-	.	gene_id "MSTRG.171211"; transcript_id "MSTRG.171211.150"; exon_number "7";
chr7	StringTie	exon	919968	920050	1000	-	.	gene_id "MSTRG.171211"; transcript_id "MSTRG.171211.150"; exon_number "8";
chr7	StringTie	exon	926553	926644	1000	-	.	gene_id "MSTRG.171211"; transcript_id "MSTRG.171211.150"; exon_number "9";
chr7	StringTie	exon	935375	935505	1000	-	.	gene_id "MSTRG.171211"; transcript_id "MSTRG.171211.150"; exon_number "10";
chr7	StringTie	exon	949516	949717	1000	-	.	gene_id "MSTRG.171211"; transcript_id "MSTRG.171211.150"; exon_number "11";
chr7	StringTie	transcript	897808	949306	1000	-	.	gene_id "MSTRG.171211"; transcript_id "MSTRG.171211.151";
chr7	StringTie	exon	897808	898949	1000	-	.	gene_id "MSTRG.171211"; transcript_id "MSTRG.171211.151"; exon_number "1";
chr7	StringTie	exon	899033	899261	1000	-	.	gene_id "MSTRG.171211"; transcript_id "MSTRG.171211.151"; exon_number "2";
chr7	StringTie	exon	899419	899490	1000	-	.	gene_id "MSTRG.171211"; transcript_id "MSTRG.171211.151"; exon_number "3";
chr7	StringTie	exon	900102	900164	1000	-	.	gene_id "MSTRG.171211"; transcript_id "MSTRG.171211.151"; exon_number "4";
chr7	StringTie	exon	900533	900562	1000	-	.	gene_id "MSTRG.171211"; transcript_id "MSTRG.171211.151"; exon_number "5";
chr7	StringTie	exon	904186	904272	1000	-	.	gene_id "MSTRG.171211"; transcript_id "MSTRG.171211.151"; exon_number "6";
chr7	StringTie	exon	905060	905172	1000	-	.	gene_id "MSTRG.171211"; transcript_id "MSTRG.171211.151"; exon_number "7";
chr7	StringTie	exon	919968	920050	1000	-	.	gene_id "MSTRG.171211"; transcript_id "MSTRG.171211.151"; exon_number "8";
chr7	StringTie	exon	926553	926644	1000	-	.	gene_id "MSTRG.171211"; transcript_id "MSTRG.171211.151"; exon_number "9";
chr7	StringTie	exon	935375	935505	1000	-	.	gene_id "MSTRG.171211"; transcript_id "MSTRG.171211.151"; exon_number "10";
chr7	StringTie	exon	949272	949306	1000	-	.	gene_id "MSTRG.171211"; transcript_id "MSTRG.171211.151"; exon_number "11";
chr7	StringTie	transcript	897814	935180	1000	-	.	gene_id "MSTRG.171211"; transcript_id "MSTRG.171211.152";
chr7	StringTie	exon	897814	899261	1000	-	.	gene_id "MSTRG.171211"; transcript_id "MSTRG.171211.152"; exon_number "1";
chr7	StringTie	exon	899419	899490	1000	-	.	gene_id "MSTRG.171211"; transcript_id "MSTRG.171211.152"; exon_number "2";
chr7	StringTie	exon	900102	900164	1000	-	.	gene_id "MSTRG.171211"; transcript_id "MSTRG.171211.152"; exon_number "3";
chr7	StringTie	exon	900533	900616	1000	-	.	gene_id "MSTRG.171211"; transcript_id "MSTRG.171211.152"; exon_number "4";
chr7	StringTie	exon	904126	904272	1000	-	.	gene_id "MSTRG.171211"; transcript_id "MSTRG.171211.152"; exon_number "5";
chr7	StringTie	exon	905060	905172	1000	-	.	gene_id "MSTRG.171211"; transcript_id "MSTRG.171211.152"; exon_number "6";
chr7	StringTie	exon	919968	920050	1000	-	.	gene_id "MSTRG.171211"; transcript_id "MSTRG.171211.152"; exon_number "7";
chr7	StringTie	exon	926553	926644	1000	-	.	gene_id "MSTRG.171211"; transcript_id "MSTRG.171211.152"; exon_number "8";
chr7	StringTie	exon	935147	935180	1000	-	.	gene_id "MSTRG.171211"; transcript_id "MSTRG.171211.152"; exon_number "9";
chr7	StringTie	transcript	897815	949955	1000	-	.	gene_id "MSTRG.171211"; transcript_id "MSTRG.171211.153";
chr7	StringTie	exon	897815	898949	1000	-	.	gene_id "MSTRG.171211"; transcript_id "MSTRG.171211.153"; exon_number "1";
chr7	StringTie	exon	899033	899261	1000	-	.	gene_id "MSTRG.171211"; transcript_id "MSTRG.171211.153"; exon_number "2";
chr7	StringTie	exon	899419	899490	1000	-	.	gene_id "MSTRG.171211"; transcript_id "MSTRG.171211.153"; exon_number "3";
chr7	StringTie	exon	900102	900164	1000	-	.	gene_id "MSTRG.171211"; transcript_id "MSTRG.171211.153"; exon_number "4";
chr7	StringTie	exon	900533	900613	1000	-	.	gene_id "MSTRG.171211"; transcript_id "MSTRG.171211.153"; exon_number "5";
chr7	StringTie	exon	904126	904272	1000	-	.	gene_id "MSTRG.171211"; transcript_id "MSTRG.171211.153"; exon_number "6";
chr7	StringTie	exon	905060	905172	1000	-	.	gene_id "MSTRG.171211"; transcript_id "MSTRG.171211.153"; exon_number "7";
chr7	StringTie	exon	919968	920050	1000	-	.	gene_id "MSTRG.171211"; transcript_id "MSTRG.171211.153"; exon_number "8";
chr7	StringTie	exon	926553	926644	1000	-	.	gene_id "MSTRG.171211"; transcript_id "MSTRG.171211.153"; exon_number "9";
chr7	StringTie	exon	935375	935505	1000	-	.	gene_id "MSTRG.171211"; transcript_id "MSTRG.171211.153"; exon_number "10";
chr7	StringTie	exon	949050	949955	1000	-	.	gene_id "MSTRG.171211"; transcript_id "MSTRG.171211.153"; exon_number "11";
chr7	StringTie	transcript	897817	946671	1000	-	.	gene_id "MSTRG.171211"; transcript_id "MSTRG.171211.154";
chr7	StringTie	exon	897817	898949	1000	-	.	gene_id "MSTRG.171211"; transcript_id "MSTRG.171211.154"; exon_number "1";
chr7	StringTie	exon	899033	899261	1000	-	.	gene_id "MSTRG.171211"; transcript_id "MSTRG.171211.154"; exon_number "2";
chr7	StringTie	exon	899419	899490	1000	-	.	gene_id "MSTRG.171211"; transcript_id "MSTRG.171211.154"; exon_number "3";
chr7	StringTie	exon	900102	900164	1000	-	.	gene_id "MSTRG.171211"; transcript_id "MSTRG.171211.154"; exon_number "4";
chr7	StringTie	exon	900533	900613	1000	-	.	gene_id "MSTRG.171211"; transcript_id "MSTRG.171211.154"; exon_number "5";
chr7	StringTie	exon	904126	904272	1000	-	.	gene_id "MSTRG.171211"; transcript_id "MSTRG.171211.154"; exon_number "6";
chr7	StringTie	exon	905079	905172	1000	-	.	gene_id "MSTRG.171211"; transcript_id "MSTRG.171211.154"; exon_number "7";
chr7	StringTie	exon	919972	920050	1000	-	.	gene_id "MSTRG.171211"; transcript_id "MSTRG.171211.154"; exon_number "8";
chr7	StringTie	exon	926553	926644	1000	-	.	gene_id "MSTRG.171211"; transcript_id "MSTRG.171211.154"; exon_number "9";
chr7	StringTie	exon	935375	935505	1000	-	.	gene_id "MSTRG.171211"; transcript_id "MSTRG.171211.154"; exon_number "10";
chr7	StringTie	exon	946649	946671	1000	-	.	gene_id "MSTRG.171211"; transcript_id "MSTRG.171211.154"; exon_number "11";
chr7	StringTie	transcript	897818	954654	1000	-	.	gene_id "MSTRG.171211"; transcript_id "MSTRG.171211.155";
chr7	StringTie	exon	897818	898949	1000	-	.	gene_id "MSTRG.171211"; transcript_id "MSTRG.171211.155"; exon_number "1";
chr7	StringTie	exon	899041	899261	1000	-	.	gene_id "MSTRG.171211"; transcript_id "MSTRG.171211.155"; exon_number "2";
chr7	StringTie	exon	899419	899490	1000	-	.	gene_id "MSTRG.171211"; transcript_id "MSTRG.171211.155"; exon_number "3";
chr7	StringTie	exon	900102	900164	1000	-	.	gene_id "MSTRG.171211"; transcript_id "MSTRG.171211.155"; exon_number "4";
chr7	StringTie	exon	900533	900616	1000	-	.	gene_id "MSTRG.171211"; transcript_id "MSTRG.171211.155"; exon_number "5";
chr7	StringTie	exon	904126	904272	1000	-	.	gene_id "MSTRG.171211"; transcript_id "MSTRG.171211.155"; exon_number "6";
chr7	StringTie	exon	905060	905172	1000	-	.	gene_id "MSTRG.171211"; transcript_id "MSTRG.171211.155"; exon_number "7";
chr7	StringTie	exon	919968	920050	1000	-	.	gene_id "MSTRG.171211"; transcript_id "MSTRG.171211.155"; exon_number "8";
chr7	StringTie	exon	926553	934354	1000	-	.	gene_id "MSTRG.171211"; transcript_id "MSTRG.171211.155"; exon_number "9";
chr7	StringTie	exon	935375	935505	1000	-	.	gene_id "MSTRG.171211"; transcript_id "MSTRG.171211.155"; exon_number "10";
chr7	StringTie	exon	954396	954654	1000	-	.	gene_id "MSTRG.171211"; transcript_id "MSTRG.171211.155"; exon_number "11";
chr7	StringTie	transcript	897818	949224	1000	-	.	gene_id "MSTRG.171211"; transcript_id "MSTRG.171211.156";
chr7	StringTie	exon	897818	898949	1000	-	.	gene_id "MSTRG.171211"; transcript_id "MSTRG.171211.156"; exon_number "1";
chr7	StringTie	exon	899033	899261	1000	-	.	gene_id "MSTRG.171211"; transcript_id "MSTRG.171211.156"; exon_number "2";
chr7	StringTie	exon	899419	899490	1000	-	.	gene_id "MSTRG.171211"; transcript_id "MSTRG.171211.156"; exon_number "3";
chr7	StringTie	exon	900102	900164	1000	-	.	gene_id "MSTRG.171211"; transcript_id "MSTRG.171211.156"; exon_number "4";
chr7	StringTie	exon	900533	900616	1000	-	.	gene_id "MSTRG.171211"; transcript_id "MSTRG.171211.156"; exon_number "5";
chr7	StringTie	exon	904126	904272	1000	-	.	gene_id "MSTRG.171211"; transcript_id "MSTRG.171211.156"; exon_number "6";
chr7	StringTie	exon	905060	905172	1000	-	.	gene_id "MSTRG.171211"; transcript_id "MSTRG.171211.156"; exon_number "7";
chr7	StringTie	exon	919968	920050	1000	-	.	gene_id "MSTRG.171211"; transcript_id "MSTRG.171211.156"; exon_number "8";
chr7	StringTie	exon	926553	926644	1000	-	.	gene_id "MSTRG.171211"; transcript_id "MSTRG.171211.156"; exon_number "9";
chr7	StringTie	exon	934501	935505	1000	-	.	gene_id "MSTRG.171211"; transcript_id "MSTRG.171211.156"; exon_number "10";
chr7	StringTie	exon	949050	949224	1000	-	.	gene_id "MSTRG.171211"; transcript_id "MSTRG.171211.156"; exon_number "11";
chr7	StringTie	transcript	897818	954483	1000	-	.	gene_id "MSTRG.171211"; transcript_id "MSTRG.171211.157";
chr7	StringTie	exon	897818	898949	1000	-	.	gene_id "MSTRG.171211"; transcript_id "MSTRG.171211.157"; exon_number "1";
chr7	StringTie	exon	899041	899261	1000	-	.	gene_id "MSTRG.171211"; transcript_id "MSTRG.171211.157"; exon_number "2";
chr7	StringTie	exon	899419	899490	1000	-	.	gene_id "MSTRG.171211"; transcript_id "MSTRG.171211.157"; exon_number "3";
chr7	StringTie	exon	900102	900164	1000	-	.	gene_id "MSTRG.171211"; transcript_id "MSTRG.171211.157"; exon_number "4";
chr7	StringTie	exon	900533	900613	1000	-	.	gene_id "MSTRG.171211"; transcript_id "MSTRG.171211.157"; exon_number "5";
chr7	StringTie	exon	904126	904272	1000	-	.	gene_id "MSTRG.171211"; transcript_id "MSTRG.171211.157"; exon_number "6";
chr7	StringTie	exon	905060	905172	1000	-	.	gene_id "MSTRG.171211"; transcript_id "MSTRG.171211.157"; exon_number "7";
chr7	StringTie	exon	919968	920050	1000	-	.	gene_id "MSTRG.171211"; transcript_id "MSTRG.171211.157"; exon_number "8";
chr7	StringTie	exon	926553	926644	1000	-	.	gene_id "MSTRG.171211"; transcript_id "MSTRG.171211.157"; exon_number "9";
chr7	StringTie	exon	928820	934354	1000	-	.	gene_id "MSTRG.171211"; transcript_id "MSTRG.171211.157"; exon_number "10";
chr7	StringTie	exon	935375	935505	1000	-	.	gene_id "MSTRG.171211"; transcript_id "MSTRG.171211.157"; exon_number "11";
chr7	StringTie	exon	954396	954483	1000	-	.	gene_id "MSTRG.171211"; transcript_id "MSTRG.171211.157"; exon_number "12";
chr7	StringTie	transcript	897819	945865	1000	-	.	gene_id "MSTRG.171211"; transcript_id "MSTRG.171211.158";
chr7	StringTie	exon	897819	898949	1000	-	.	gene_id "MSTRG.171211"; transcript_id "MSTRG.171211.158"; exon_number "1";
chr7	StringTie	exon	899033	899261	1000	-	.	gene_id "MSTRG.171211"; transcript_id "MSTRG.171211.158"; exon_number "2";
chr7	StringTie	exon	899419	899490	1000	-	.	gene_id "MSTRG.171211"; transcript_id "MSTRG.171211.158"; exon_number "3";
chr7	StringTie	exon	900102	900164	1000	-	.	gene_id "MSTRG.171211"; transcript_id "MSTRG.171211.158"; exon_number "4";
chr7	StringTie	exon	900533	900616	1000	-	.	gene_id "MSTRG.171211"; transcript_id "MSTRG.171211.158"; exon_number "5";
chr7	StringTie	exon	904126	904272	1000	-	.	gene_id "MSTRG.171211"; transcript_id "MSTRG.171211.158"; exon_number "6";
chr7	StringTie	exon	905060	905172	1000	-	.	gene_id "MSTRG.171211"; transcript_id "MSTRG.171211.158"; exon_number "7";
chr7	StringTie	exon	919968	920050	1000	-	.	gene_id "MSTRG.171211"; transcript_id "MSTRG.171211.158"; exon_number "8";
chr7	StringTie	exon	926553	926644	1000	-	.	gene_id "MSTRG.171211"; transcript_id "MSTRG.171211.158"; exon_number "9";
chr7	StringTie	exon	927499	934354	1000	-	.	gene_id "MSTRG.171211"; transcript_id "MSTRG.171211.158"; exon_number "10";
chr7	StringTie	exon	935375	935505	1000	-	.	gene_id "MSTRG.171211"; transcript_id "MSTRG.171211.158"; exon_number "11";
chr7	StringTie	exon	945762	945865	1000	-	.	gene_id "MSTRG.171211"; transcript_id "MSTRG.171211.158"; exon_number "12";
chr7	StringTie	transcript	897819	954483	1000	-	.	gene_id "MSTRG.171211"; transcript_id "MSTRG.171211.159";
chr7	StringTie	exon	897819	898949	1000	-	.	gene_id "MSTRG.171211"; transcript_id "MSTRG.171211.159"; exon_number "1";
chr7	StringTie	exon	899033	899261	1000	-	.	gene_id "MSTRG.171211"; transcript_id "MSTRG.171211.159"; exon_number "2";
chr7	StringTie	exon	899419	899490	1000	-	.	gene_id "MSTRG.171211"; transcript_id "MSTRG.171211.159"; exon_number "3";
chr7	StringTie	exon	900102	900164	1000	-	.	gene_id "MSTRG.171211"; transcript_id "MSTRG.171211.159"; exon_number "4";
chr7	StringTie	exon	900533	900616	1000	-	.	gene_id "MSTRG.171211"; transcript_id "MSTRG.171211.159"; exon_number "5";
chr7	StringTie	exon	904126	904272	1000	-	.	gene_id "MSTRG.171211"; transcript_id "MSTRG.171211.159"; exon_number "6";
chr7	StringTie	exon	905060	905172	1000	-	.	gene_id "MSTRG.171211"; transcript_id "MSTRG.171211.159"; exon_number "7";
chr7	StringTie	exon	919968	920050	1000	-	.	gene_id "MSTRG.171211"; transcript_id "MSTRG.171211.159"; exon_number "8";
chr7	StringTie	exon	926553	926644	1000	-	.	gene_id "MSTRG.171211"; transcript_id "MSTRG.171211.159"; exon_number "9";
chr7	StringTie	exon	927474	934354	1000	-	.	gene_id "MSTRG.171211"; transcript_id "MSTRG.171211.159"; exon_number "10";
chr7	StringTie	exon	935375	935505	1000	-	.	gene_id "MSTRG.171211"; transcript_id "MSTRG.171211.159"; exon_number "11";
chr7	StringTie	exon	954396	954483	1000	-	.	gene_id "MSTRG.171211"; transcript_id "MSTRG.171211.159"; exon_number "12";
chr7	StringTie	transcript	878292	887034	1000	-	.	gene_id "MSTRG.171211"; transcript_id "MSTRG.171211.16";
chr7	StringTie	exon	878292	882568	1000	-	.	gene_id "MSTRG.171211"; transcript_id "MSTRG.171211.16"; exon_number "1";
chr7	StringTie	exon	882606	885952	1000	-	.	gene_id "MSTRG.171211"; transcript_id "MSTRG.171211.16"; exon_number "2";
chr7	StringTie	exon	885986	887034	1000	-	.	gene_id "MSTRG.171211"; transcript_id "MSTRG.171211.16"; exon_number "3";
chr7	StringTie	transcript	897825	923387	1000	-	.	gene_id "MSTRG.171211"; transcript_id "MSTRG.171211.160";
chr7	StringTie	exon	897825	898949	1000	-	.	gene_id "MSTRG.171211"; transcript_id "MSTRG.171211.160"; exon_number "1";
chr7	StringTie	exon	899033	899261	1000	-	.	gene_id "MSTRG.171211"; transcript_id "MSTRG.171211.160"; exon_number "2";
chr7	StringTie	exon	899419	899490	1000	-	.	gene_id "MSTRG.171211"; transcript_id "MSTRG.171211.160"; exon_number "3";
chr7	StringTie	exon	900102	900164	1000	-	.	gene_id "MSTRG.171211"; transcript_id "MSTRG.171211.160"; exon_number "4";
chr7	StringTie	exon	900533	900613	1000	-	.	gene_id "MSTRG.171211"; transcript_id "MSTRG.171211.160"; exon_number "5";
chr7	StringTie	exon	904126	904272	1000	-	.	gene_id "MSTRG.171211"; transcript_id "MSTRG.171211.160"; exon_number "6";
chr7	StringTie	exon	905060	905172	1000	-	.	gene_id "MSTRG.171211"; transcript_id "MSTRG.171211.160"; exon_number "7";
chr7	StringTie	exon	919968	920050	1000	-	.	gene_id "MSTRG.171211"; transcript_id "MSTRG.171211.160"; exon_number "8";
chr7	StringTie	exon	922977	923152	1000	-	.	gene_id "MSTRG.171211"; transcript_id "MSTRG.171211.160"; exon_number "9";
chr7	StringTie	exon	923254	923387	1000	-	.	gene_id "MSTRG.171211"; transcript_id "MSTRG.171211.160"; exon_number "10";
chr7	StringTie	transcript	897825	945847	1000	-	.	gene_id "MSTRG.171211"; transcript_id "MSTRG.171211.161";
chr7	StringTie	exon	897825	898949	1000	-	.	gene_id "MSTRG.171211"; transcript_id "MSTRG.171211.161"; exon_number "1";
chr7	StringTie	exon	899033	899279	1000	-	.	gene_id "MSTRG.171211"; transcript_id "MSTRG.171211.161"; exon_number "2";
chr7	StringTie	exon	899419	899490	1000	-	.	gene_id "MSTRG.171211"; transcript_id "MSTRG.171211.161"; exon_number "3";
chr7	StringTie	exon	900102	900164	1000	-	.	gene_id "MSTRG.171211"; transcript_id "MSTRG.171211.161"; exon_number "4";
chr7	StringTie	exon	900533	900616	1000	-	.	gene_id "MSTRG.171211"; transcript_id "MSTRG.171211.161"; exon_number "5";
chr7	StringTie	exon	904126	904272	1000	-	.	gene_id "MSTRG.171211"; transcript_id "MSTRG.171211.161"; exon_number "6";
chr7	StringTie	exon	905060	905172	1000	-	.	gene_id "MSTRG.171211"; transcript_id "MSTRG.171211.161"; exon_number "7";
chr7	StringTie	exon	919968	920050	1000	-	.	gene_id "MSTRG.171211"; transcript_id "MSTRG.171211.161"; exon_number "8";
chr7	StringTie	exon	926553	926644	1000	-	.	gene_id "MSTRG.171211"; transcript_id "MSTRG.171211.161"; exon_number "9";
chr7	StringTie	exon	935375	935505	1000	-	.	gene_id "MSTRG.171211"; transcript_id "MSTRG.171211.161"; exon_number "10";
chr7	StringTie	exon	945799	945847	1000	-	.	gene_id "MSTRG.171211"; transcript_id "MSTRG.171211.161"; exon_number "11";
chr7	StringTie	transcript	897837	955359	1000	-	.	gene_id "MSTRG.171211"; transcript_id "MSTRG.171211.162";
chr7	StringTie	exon	897837	898949	1000	-	.	gene_id "MSTRG.171211"; transcript_id "MSTRG.171211.162"; exon_number "1";
chr7	StringTie	exon	899033	899261	1000	-	.	gene_id "MSTRG.171211"; transcript_id "MSTRG.171211.162"; exon_number "2";
chr7	StringTie	exon	899419	899490	1000	-	.	gene_id "MSTRG.171211"; transcript_id "MSTRG.171211.162"; exon_number "3";
chr7	StringTie	exon	900102	900164	1000	-	.	gene_id "MSTRG.171211"; transcript_id "MSTRG.171211.162"; exon_number "4";
chr7	StringTie	exon	900533	900616	1000	-	.	gene_id "MSTRG.171211"; transcript_id "MSTRG.171211.162"; exon_number "5";
chr7	StringTie	exon	904054	904272	1000	-	.	gene_id "MSTRG.171211"; transcript_id "MSTRG.171211.162"; exon_number "6";
chr7	StringTie	exon	905060	905172	1000	-	.	gene_id "MSTRG.171211"; transcript_id "MSTRG.171211.162"; exon_number "7";
chr7	StringTie	exon	919968	920050	1000	-	.	gene_id "MSTRG.171211"; transcript_id "MSTRG.171211.162"; exon_number "8";
chr7	StringTie	exon	926553	926644	1000	-	.	gene_id "MSTRG.171211"; transcript_id "MSTRG.171211.162"; exon_number "9";
chr7	StringTie	exon	935420	935505	1000	-	.	gene_id "MSTRG.171211"; transcript_id "MSTRG.171211.162"; exon_number "10";
chr7	StringTie	exon	954396	955359	1000	-	.	gene_id "MSTRG.171211"; transcript_id "MSTRG.171211.162"; exon_number "11";
chr7	StringTie	transcript	897842	946273	1000	-	.	gene_id "MSTRG.171211"; transcript_id "MSTRG.171211.163";
chr7	StringTie	exon	897842	898949	1000	-	.	gene_id "MSTRG.171211"; transcript_id "MSTRG.171211.163"; exon_number "1";
chr7	StringTie	exon	899033	899261	1000	-	.	gene_id "MSTRG.171211"; transcript_id "MSTRG.171211.163"; exon_number "2";
chr7	StringTie	exon	899419	899490	1000	-	.	gene_id "MSTRG.171211"; transcript_id "MSTRG.171211.163"; exon_number "3";
chr7	StringTie	exon	900102	900164	1000	-	.	gene_id "MSTRG.171211"; transcript_id "MSTRG.171211.163"; exon_number "4";
chr7	StringTie	exon	900533	900616	1000	-	.	gene_id "MSTRG.171211"; transcript_id "MSTRG.171211.163"; exon_number "5";
chr7	StringTie	exon	904126	904272	1000	-	.	gene_id "MSTRG.171211"; transcript_id "MSTRG.171211.163"; exon_number "6";
chr7	StringTie	exon	905060	905172	1000	-	.	gene_id "MSTRG.171211"; transcript_id "MSTRG.171211.163"; exon_number "7";
chr7	StringTie	exon	919968	920050	1000	-	.	gene_id "MSTRG.171211"; transcript_id "MSTRG.171211.163"; exon_number "8";
chr7	StringTie	exon	926553	926644	1000	-	.	gene_id "MSTRG.171211"; transcript_id "MSTRG.171211.163"; exon_number "9";
chr7	StringTie	exon	935375	935505	1000	-	.	gene_id "MSTRG.171211"; transcript_id "MSTRG.171211.163"; exon_number "10";
chr7	StringTie	exon	946224	946273	1000	-	.	gene_id "MSTRG.171211"; transcript_id "MSTRG.171211.163"; exon_number "11";
chr7	StringTie	transcript	897852	950534	1000	-	.	gene_id "MSTRG.171211"; transcript_id "MSTRG.171211.164";
chr7	StringTie	exon	897852	898600	1000	-	.	gene_id "MSTRG.171211"; transcript_id "MSTRG.171211.164"; exon_number "1";
chr7	StringTie	exon	898739	898949	1000	-	.	gene_id "MSTRG.171211"; transcript_id "MSTRG.171211.164"; exon_number "2";
chr7	StringTie	exon	899033	899261	1000	-	.	gene_id "MSTRG.171211"; transcript_id "MSTRG.171211.164"; exon_number "3";
chr7	StringTie	exon	899419	899490	1000	-	.	gene_id "MSTRG.171211"; transcript_id "MSTRG.171211.164"; exon_number "4";
chr7	StringTie	exon	900102	900164	1000	-	.	gene_id "MSTRG.171211"; transcript_id "MSTRG.171211.164"; exon_number "5";
chr7	StringTie	exon	900533	900613	1000	-	.	gene_id "MSTRG.171211"; transcript_id "MSTRG.171211.164"; exon_number "6";
chr7	StringTie	exon	904126	904272	1000	-	.	gene_id "MSTRG.171211"; transcript_id "MSTRG.171211.164"; exon_number "7";
chr7	StringTie	exon	905060	905172	1000	-	.	gene_id "MSTRG.171211"; transcript_id "MSTRG.171211.164"; exon_number "8";
chr7	StringTie	exon	919968	920050	1000	-	.	gene_id "MSTRG.171211"; transcript_id "MSTRG.171211.164"; exon_number "9";
chr7	StringTie	exon	926553	926644	1000	-	.	gene_id "MSTRG.171211"; transcript_id "MSTRG.171211.164"; exon_number "10";
chr7	StringTie	exon	929421	934354	1000	-	.	gene_id "MSTRG.171211"; transcript_id "MSTRG.171211.164"; exon_number "11";
chr7	StringTie	exon	935375	935505	1000	-	.	gene_id "MSTRG.171211"; transcript_id "MSTRG.171211.164"; exon_number "12";
chr7	StringTie	exon	949521	950534	1000	-	.	gene_id "MSTRG.171211"; transcript_id "MSTRG.171211.164"; exon_number "13";
chr7	StringTie	transcript	897861	956472	1000	-	.	gene_id "MSTRG.171211"; transcript_id "MSTRG.171211.165";
chr7	StringTie	exon	897861	898949	1000	-	.	gene_id "MSTRG.171211"; transcript_id "MSTRG.171211.165"; exon_number "1";
chr7	StringTie	exon	899033	899261	1000	-	.	gene_id "MSTRG.171211"; transcript_id "MSTRG.171211.165"; exon_number "2";
chr7	StringTie	exon	899419	899490	1000	-	.	gene_id "MSTRG.171211"; transcript_id "MSTRG.171211.165"; exon_number "3";
chr7	StringTie	exon	900102	900164	1000	-	.	gene_id "MSTRG.171211"; transcript_id "MSTRG.171211.165"; exon_number "4";
chr7	StringTie	exon	900515	900616	1000	-	.	gene_id "MSTRG.171211"; transcript_id "MSTRG.171211.165"; exon_number "5";
chr7	StringTie	exon	904126	904272	1000	-	.	gene_id "MSTRG.171211"; transcript_id "MSTRG.171211.165"; exon_number "6";
chr7	StringTie	exon	905060	905172	1000	-	.	gene_id "MSTRG.171211"; transcript_id "MSTRG.171211.165"; exon_number "7";
chr7	StringTie	exon	919968	920050	1000	-	.	gene_id "MSTRG.171211"; transcript_id "MSTRG.171211.165"; exon_number "8";
chr7	StringTie	exon	926553	926644	1000	-	.	gene_id "MSTRG.171211"; transcript_id "MSTRG.171211.165"; exon_number "9";
chr7	StringTie	exon	929421	934354	1000	-	.	gene_id "MSTRG.171211"; transcript_id "MSTRG.171211.165"; exon_number "10";
chr7	StringTie	exon	935375	935505	1000	-	.	gene_id "MSTRG.171211"; transcript_id "MSTRG.171211.165"; exon_number "11";
chr7	StringTie	exon	954396	956472	1000	-	.	gene_id "MSTRG.171211"; transcript_id "MSTRG.171211.165"; exon_number "12";
chr7	StringTie	transcript	897862	935509	1000	-	.	gene_id "MSTRG.171211"; transcript_id "MSTRG.171211.166";
chr7	StringTie	exon	897862	898949	1000	-	.	gene_id "MSTRG.171211"; transcript_id "MSTRG.171211.166"; exon_number "1";
chr7	StringTie	exon	899041	899261	1000	-	.	gene_id "MSTRG.171211"; transcript_id "MSTRG.171211.166"; exon_number "2";
chr7	StringTie	exon	899419	899490	1000	-	.	gene_id "MSTRG.171211"; transcript_id "MSTRG.171211.166"; exon_number "3";
chr7	StringTie	exon	900102	900164	1000	-	.	gene_id "MSTRG.171211"; transcript_id "MSTRG.171211.166"; exon_number "4";
chr7	StringTie	exon	900533	900616	1000	-	.	gene_id "MSTRG.171211"; transcript_id "MSTRG.171211.166"; exon_number "5";
chr7	StringTie	exon	904126	904272	1000	-	.	gene_id "MSTRG.171211"; transcript_id "MSTRG.171211.166"; exon_number "6";
chr7	StringTie	exon	905060	905172	1000	-	.	gene_id "MSTRG.171211"; transcript_id "MSTRG.171211.166"; exon_number "7";
chr7	StringTie	exon	919968	920050	1000	-	.	gene_id "MSTRG.171211"; transcript_id "MSTRG.171211.166"; exon_number "8";
chr7	StringTie	exon	926553	926644	1000	-	.	gene_id "MSTRG.171211"; transcript_id "MSTRG.171211.166"; exon_number "9";
chr7	StringTie	exon	935420	935509	1000	-	.	gene_id "MSTRG.171211"; transcript_id "MSTRG.171211.166"; exon_number "10";
chr7	StringTie	transcript	897863	950563	1000	-	.	gene_id "MSTRG.171211"; transcript_id "MSTRG.171211.167";
chr7	StringTie	exon	897863	898949	1000	-	.	gene_id "MSTRG.171211"; transcript_id "MSTRG.171211.167"; exon_number "1";
chr7	StringTie	exon	899033	899279	1000	-	.	gene_id "MSTRG.171211"; transcript_id "MSTRG.171211.167"; exon_number "2";
chr7	StringTie	exon	899419	899490	1000	-	.	gene_id "MSTRG.171211"; transcript_id "MSTRG.171211.167"; exon_number "3";
chr7	StringTie	exon	900102	900164	1000	-	.	gene_id "MSTRG.171211"; transcript_id "MSTRG.171211.167"; exon_number "4";
chr7	StringTie	exon	900533	900613	1000	-	.	gene_id "MSTRG.171211"; transcript_id "MSTRG.171211.167"; exon_number "5";
chr7	StringTie	exon	904126	904272	1000	-	.	gene_id "MSTRG.171211"; transcript_id "MSTRG.171211.167"; exon_number "6";
chr7	StringTie	exon	905060	905172	1000	-	.	gene_id "MSTRG.171211"; transcript_id "MSTRG.171211.167"; exon_number "7";
chr7	StringTie	exon	919968	920050	1000	-	.	gene_id "MSTRG.171211"; transcript_id "MSTRG.171211.167"; exon_number "8";
chr7	StringTie	exon	926553	926644	1000	-	.	gene_id "MSTRG.171211"; transcript_id "MSTRG.171211.167"; exon_number "9";
chr7	StringTie	exon	935375	935505	1000	-	.	gene_id "MSTRG.171211"; transcript_id "MSTRG.171211.167"; exon_number "10";
chr7	StringTie	exon	949521	950563	1000	-	.	gene_id "MSTRG.171211"; transcript_id "MSTRG.171211.167"; exon_number "11";
chr7	StringTie	transcript	897866	955350	1000	-	.	gene_id "MSTRG.171211"; transcript_id "MSTRG.171211.168";
chr7	StringTie	exon	897866	898949	1000	-	.	gene_id "MSTRG.171211"; transcript_id "MSTRG.171211.168"; exon_number "1";
chr7	StringTie	exon	899033	899279	1000	-	.	gene_id "MSTRG.171211"; transcript_id "MSTRG.171211.168"; exon_number "2";
chr7	StringTie	exon	899419	899490	1000	-	.	gene_id "MSTRG.171211"; transcript_id "MSTRG.171211.168"; exon_number "3";
chr7	StringTie	exon	900102	900164	1000	-	.	gene_id "MSTRG.171211"; transcript_id "MSTRG.171211.168"; exon_number "4";
chr7	StringTie	exon	900533	900613	1000	-	.	gene_id "MSTRG.171211"; transcript_id "MSTRG.171211.168"; exon_number "5";
chr7	StringTie	exon	904126	904272	1000	-	.	gene_id "MSTRG.171211"; transcript_id "MSTRG.171211.168"; exon_number "6";
chr7	StringTie	exon	905060	905172	1000	-	.	gene_id "MSTRG.171211"; transcript_id "MSTRG.171211.168"; exon_number "7";
chr7	StringTie	exon	919968	920050	1000	-	.	gene_id "MSTRG.171211"; transcript_id "MSTRG.171211.168"; exon_number "8";
chr7	StringTie	exon	926553	926644	1000	-	.	gene_id "MSTRG.171211"; transcript_id "MSTRG.171211.168"; exon_number "9";
chr7	StringTie	exon	935375	935505	1000	-	.	gene_id "MSTRG.171211"; transcript_id "MSTRG.171211.168"; exon_number "10";
chr7	StringTie	exon	955277	955350	1000	-	.	gene_id "MSTRG.171211"; transcript_id "MSTRG.171211.168"; exon_number "11";
chr7	StringTie	transcript	897869	954718	1000	-	.	gene_id "MSTRG.171211"; transcript_id "MSTRG.171211.169";
chr7	StringTie	exon	897869	898060	1000	-	.	gene_id "MSTRG.171211"; transcript_id "MSTRG.171211.169"; exon_number "1";
chr7	StringTie	exon	898168	898949	1000	-	.	gene_id "MSTRG.171211"; transcript_id "MSTRG.171211.169"; exon_number "2";
chr7	StringTie	exon	899033	899261	1000	-	.	gene_id "MSTRG.171211"; transcript_id "MSTRG.171211.169"; exon_number "3";
chr7	StringTie	exon	899419	899490	1000	-	.	gene_id "MSTRG.171211"; transcript_id "MSTRG.171211.169"; exon_number "4";
chr7	StringTie	exon	900102	900164	1000	-	.	gene_id "MSTRG.171211"; transcript_id "MSTRG.171211.169"; exon_number "5";
chr7	StringTie	exon	900533	900613	1000	-	.	gene_id "MSTRG.171211"; transcript_id "MSTRG.171211.169"; exon_number "6";
chr7	StringTie	exon	904126	904272	1000	-	.	gene_id "MSTRG.171211"; transcript_id "MSTRG.171211.169"; exon_number "7";
chr7	StringTie	exon	905060	905172	1000	-	.	gene_id "MSTRG.171211"; transcript_id "MSTRG.171211.169"; exon_number "8";
chr7	StringTie	exon	919968	920050	1000	-	.	gene_id "MSTRG.171211"; transcript_id "MSTRG.171211.169"; exon_number "9";
chr7	StringTie	exon	926553	926644	1000	-	.	gene_id "MSTRG.171211"; transcript_id "MSTRG.171211.169"; exon_number "10";
chr7	StringTie	exon	935375	935505	1000	-	.	gene_id "MSTRG.171211"; transcript_id "MSTRG.171211.169"; exon_number "11";
chr7	StringTie	exon	954396	954718	1000	-	.	gene_id "MSTRG.171211"; transcript_id "MSTRG.171211.169"; exon_number "12";
chr7	StringTie	transcript	878326	886593	1000	-	.	gene_id "MSTRG.171211"; transcript_id "MSTRG.171211.17";
chr7	StringTie	exon	878326	882605	1000	-	.	gene_id "MSTRG.171211"; transcript_id "MSTRG.171211.17"; exon_number "1";
chr7	StringTie	exon	882680	886593	1000	-	.	gene_id "MSTRG.171211"; transcript_id "MSTRG.171211.17"; exon_number "2";
chr7	StringTie	transcript	897870	901435	1000	-	.	gene_id "MSTRG.171211"; transcript_id "MSTRG.171211.170";
chr7	StringTie	exon	897870	898949	1000	-	.	gene_id "MSTRG.171211"; transcript_id "MSTRG.171211.170"; exon_number "1";
chr7	StringTie	exon	899033	899261	1000	-	.	gene_id "MSTRG.171211"; transcript_id "MSTRG.171211.170"; exon_number "2";
chr7	StringTie	exon	899419	899490	1000	-	.	gene_id "MSTRG.171211"; transcript_id "MSTRG.171211.170"; exon_number "3";
chr7	StringTie	exon	900102	900164	1000	-	.	gene_id "MSTRG.171211"; transcript_id "MSTRG.171211.170"; exon_number "4";
chr7	StringTie	exon	900533	900616	1000	-	.	gene_id "MSTRG.171211"; transcript_id "MSTRG.171211.170"; exon_number "5";
chr7	StringTie	exon	901322	901435	1000	-	.	gene_id "MSTRG.171211"; transcript_id "MSTRG.171211.170"; exon_number "6";
chr7	StringTie	transcript	897874	955262	1000	-	.	gene_id "MSTRG.171211"; transcript_id "MSTRG.171211.171";
chr7	StringTie	exon	897874	898949	1000	-	.	gene_id "MSTRG.171211"; transcript_id "MSTRG.171211.171"; exon_number "1";
chr7	StringTie	exon	899033	899261	1000	-	.	gene_id "MSTRG.171211"; transcript_id "MSTRG.171211.171"; exon_number "2";
chr7	StringTie	exon	899419	899490	1000	-	.	gene_id "MSTRG.171211"; transcript_id "MSTRG.171211.171"; exon_number "3";
chr7	StringTie	exon	900102	900164	1000	-	.	gene_id "MSTRG.171211"; transcript_id "MSTRG.171211.171"; exon_number "4";
chr7	StringTie	exon	900533	900613	1000	-	.	gene_id "MSTRG.171211"; transcript_id "MSTRG.171211.171"; exon_number "5";
chr7	StringTie	exon	904126	904272	1000	-	.	gene_id "MSTRG.171211"; transcript_id "MSTRG.171211.171"; exon_number "6";
chr7	StringTie	exon	905060	905172	1000	-	.	gene_id "MSTRG.171211"; transcript_id "MSTRG.171211.171"; exon_number "7";
chr7	StringTie	exon	919968	920050	1000	-	.	gene_id "MSTRG.171211"; transcript_id "MSTRG.171211.171"; exon_number "8";
chr7	StringTie	exon	926553	926644	1000	-	.	gene_id "MSTRG.171211"; transcript_id "MSTRG.171211.171"; exon_number "9";
chr7	StringTie	exon	935429	935505	1000	-	.	gene_id "MSTRG.171211"; transcript_id "MSTRG.171211.171"; exon_number "10";
chr7	StringTie	exon	954396	955262	1000	-	.	gene_id "MSTRG.171211"; transcript_id "MSTRG.171211.171"; exon_number "11";
chr7	StringTie	transcript	897874	950432	1000	-	.	gene_id "MSTRG.171211"; transcript_id "MSTRG.171211.172";
chr7	StringTie	exon	897874	898949	1000	-	.	gene_id "MSTRG.171211"; transcript_id "MSTRG.171211.172"; exon_number "1";
chr7	StringTie	exon	899033	899261	1000	-	.	gene_id "MSTRG.171211"; transcript_id "MSTRG.171211.172"; exon_number "2";
chr7	StringTie	exon	899419	899490	1000	-	.	gene_id "MSTRG.171211"; transcript_id "MSTRG.171211.172"; exon_number "3";
chr7	StringTie	exon	900102	900164	1000	-	.	gene_id "MSTRG.171211"; transcript_id "MSTRG.171211.172"; exon_number "4";
chr7	StringTie	exon	900533	900613	1000	-	.	gene_id "MSTRG.171211"; transcript_id "MSTRG.171211.172"; exon_number "5";
chr7	StringTie	exon	904126	904272	1000	-	.	gene_id "MSTRG.171211"; transcript_id "MSTRG.171211.172"; exon_number "6";
chr7	StringTie	exon	905060	905172	1000	-	.	gene_id "MSTRG.171211"; transcript_id "MSTRG.171211.172"; exon_number "7";
chr7	StringTie	exon	919968	920050	1000	-	.	gene_id "MSTRG.171211"; transcript_id "MSTRG.171211.172"; exon_number "8";
chr7	StringTie	exon	926553	926644	1000	-	.	gene_id "MSTRG.171211"; transcript_id "MSTRG.171211.172"; exon_number "9";
chr7	StringTie	exon	931330	934354	1000	-	.	gene_id "MSTRG.171211"; transcript_id "MSTRG.171211.172"; exon_number "10";
chr7	StringTie	exon	935375	935505	1000	-	.	gene_id "MSTRG.171211"; transcript_id "MSTRG.171211.172"; exon_number "11";
chr7	StringTie	exon	949521	950432	1000	-	.	gene_id "MSTRG.171211"; transcript_id "MSTRG.171211.172"; exon_number "12";
chr7	StringTie	transcript	897875	904998	1000	-	.	gene_id "MSTRG.171211"; transcript_id "MSTRG.171211.173";
chr7	StringTie	exon	897875	898949	1000	-	.	gene_id "MSTRG.171211"; transcript_id "MSTRG.171211.173"; exon_number "1";
chr7	StringTie	exon	899033	899261	1000	-	.	gene_id "MSTRG.171211"; transcript_id "MSTRG.171211.173"; exon_number "2";
chr7	StringTie	exon	899419	899490	1000	-	.	gene_id "MSTRG.171211"; transcript_id "MSTRG.171211.173"; exon_number "3";
chr7	StringTie	exon	900102	900164	1000	-	.	gene_id "MSTRG.171211"; transcript_id "MSTRG.171211.173"; exon_number "4";
chr7	StringTie	exon	900533	900616	1000	-	.	gene_id "MSTRG.171211"; transcript_id "MSTRG.171211.173"; exon_number "5";
chr7	StringTie	exon	904126	904272	1000	-	.	gene_id "MSTRG.171211"; transcript_id "MSTRG.171211.173"; exon_number "6";
chr7	StringTie	exon	904594	904998	1000	-	.	gene_id "MSTRG.171211"; transcript_id "MSTRG.171211.173"; exon_number "7";
chr7	StringTie	transcript	897875	923101	1000	-	.	gene_id "MSTRG.171211"; transcript_id "MSTRG.171211.174";
chr7	StringTie	exon	897875	898949	1000	-	.	gene_id "MSTRG.171211"; transcript_id "MSTRG.171211.174"; exon_number "1";
chr7	StringTie	exon	899033	899261	1000	-	.	gene_id "MSTRG.171211"; transcript_id "MSTRG.171211.174"; exon_number "2";
chr7	StringTie	exon	899419	899490	1000	-	.	gene_id "MSTRG.171211"; transcript_id "MSTRG.171211.174"; exon_number "3";
chr7	StringTie	exon	900102	900164	1000	-	.	gene_id "MSTRG.171211"; transcript_id "MSTRG.171211.174"; exon_number "4";
chr7	StringTie	exon	900533	900616	1000	-	.	gene_id "MSTRG.171211"; transcript_id "MSTRG.171211.174"; exon_number "5";
chr7	StringTie	exon	904054	904272	1000	-	.	gene_id "MSTRG.171211"; transcript_id "MSTRG.171211.174"; exon_number "6";
chr7	StringTie	exon	905060	905172	1000	-	.	gene_id "MSTRG.171211"; transcript_id "MSTRG.171211.174"; exon_number "7";
chr7	StringTie	exon	919968	920050	1000	-	.	gene_id "MSTRG.171211"; transcript_id "MSTRG.171211.174"; exon_number "8";
chr7	StringTie	exon	922977	923101	1000	-	.	gene_id "MSTRG.171211"; transcript_id "MSTRG.171211.174"; exon_number "9";
chr7	StringTie	transcript	897877	956078	1000	-	.	gene_id "MSTRG.171211"; transcript_id "MSTRG.171211.175";
chr7	StringTie	exon	897877	898949	1000	-	.	gene_id "MSTRG.171211"; transcript_id "MSTRG.171211.175"; exon_number "1";
chr7	StringTie	exon	899033	899261	1000	-	.	gene_id "MSTRG.171211"; transcript_id "MSTRG.171211.175"; exon_number "2";
chr7	StringTie	exon	899419	899490	1000	-	.	gene_id "MSTRG.171211"; transcript_id "MSTRG.171211.175"; exon_number "3";
chr7	StringTie	exon	900102	900616	1000	-	.	gene_id "MSTRG.171211"; transcript_id "MSTRG.171211.175"; exon_number "4";
chr7	StringTie	exon	904126	904272	1000	-	.	gene_id "MSTRG.171211"; transcript_id "MSTRG.171211.175"; exon_number "5";
chr7	StringTie	exon	905060	905172	1000	-	.	gene_id "MSTRG.171211"; transcript_id "MSTRG.171211.175"; exon_number "6";
chr7	StringTie	exon	919968	920050	1000	-	.	gene_id "MSTRG.171211"; transcript_id "MSTRG.171211.175"; exon_number "7";
chr7	StringTie	exon	926553	926644	1000	-	.	gene_id "MSTRG.171211"; transcript_id "MSTRG.171211.175"; exon_number "8";
chr7	StringTie	exon	935375	935505	1000	-	.	gene_id "MSTRG.171211"; transcript_id "MSTRG.171211.175"; exon_number "9";
chr7	StringTie	exon	953855	956078	1000	-	.	gene_id "MSTRG.171211"; transcript_id "MSTRG.171211.175"; exon_number "10";
chr7	StringTie	transcript	897878	949381	1000	-	.	gene_id "MSTRG.171211"; transcript_id "MSTRG.171211.176";
chr7	StringTie	exon	897878	898949	1000	-	.	gene_id "MSTRG.171211"; transcript_id "MSTRG.171211.176"; exon_number "1";
chr7	StringTie	exon	899041	899261	1000	-	.	gene_id "MSTRG.171211"; transcript_id "MSTRG.171211.176"; exon_number "2";
chr7	StringTie	exon	899419	899490	1000	-	.	gene_id "MSTRG.171211"; transcript_id "MSTRG.171211.176"; exon_number "3";
chr7	StringTie	exon	900102	900164	1000	-	.	gene_id "MSTRG.171211"; transcript_id "MSTRG.171211.176"; exon_number "4";
chr7	StringTie	exon	900533	900616	1000	-	.	gene_id "MSTRG.171211"; transcript_id "MSTRG.171211.176"; exon_number "5";
chr7	StringTie	exon	904126	904272	1000	-	.	gene_id "MSTRG.171211"; transcript_id "MSTRG.171211.176"; exon_number "6";
chr7	StringTie	exon	905060	905172	1000	-	.	gene_id "MSTRG.171211"; transcript_id "MSTRG.171211.176"; exon_number "7";
chr7	StringTie	exon	919968	920050	1000	-	.	gene_id "MSTRG.171211"; transcript_id "MSTRG.171211.176"; exon_number "8";
chr7	StringTie	exon	926553	926644	1000	-	.	gene_id "MSTRG.171211"; transcript_id "MSTRG.171211.176"; exon_number "9";
chr7	StringTie	exon	935375	935505	1000	-	.	gene_id "MSTRG.171211"; transcript_id "MSTRG.171211.176"; exon_number "10";
chr7	StringTie	exon	949050	949381	1000	-	.	gene_id "MSTRG.171211"; transcript_id "MSTRG.171211.176"; exon_number "11";
chr7	StringTie	transcript	897878	949638	1000	-	.	gene_id "MSTRG.171211"; transcript_id "MSTRG.171211.177";
chr7	StringTie	exon	897878	898949	1000	-	.	gene_id "MSTRG.171211"; transcript_id "MSTRG.171211.177"; exon_number "1";
chr7	StringTie	exon	899033	899261	1000	-	.	gene_id "MSTRG.171211"; transcript_id "MSTRG.171211.177"; exon_number "2";
chr7	StringTie	exon	899419	899490	1000	-	.	gene_id "MSTRG.171211"; transcript_id "MSTRG.171211.177"; exon_number "3";
chr7	StringTie	exon	900102	900164	1000	-	.	gene_id "MSTRG.171211"; transcript_id "MSTRG.171211.177"; exon_number "4";
chr7	StringTie	exon	900533	900613	1000	-	.	gene_id "MSTRG.171211"; transcript_id "MSTRG.171211.177"; exon_number "5";
chr7	StringTie	exon	904126	904272	1000	-	.	gene_id "MSTRG.171211"; transcript_id "MSTRG.171211.177"; exon_number "6";
chr7	StringTie	exon	905060	905172	1000	-	.	gene_id "MSTRG.171211"; transcript_id "MSTRG.171211.177"; exon_number "7";
chr7	StringTie	exon	919968	920050	1000	-	.	gene_id "MSTRG.171211"; transcript_id "MSTRG.171211.177"; exon_number "8";
chr7	StringTie	exon	926553	926644	1000	-	.	gene_id "MSTRG.171211"; transcript_id "MSTRG.171211.177"; exon_number "9";
chr7	StringTie	exon	935375	935505	1000	-	.	gene_id "MSTRG.171211"; transcript_id "MSTRG.171211.177"; exon_number "10";
chr7	StringTie	exon	949516	949638	1000	-	.	gene_id "MSTRG.171211"; transcript_id "MSTRG.171211.177"; exon_number "11";
chr7	StringTie	transcript	897878	954693	1000	-	.	gene_id "MSTRG.171211"; transcript_id "MSTRG.171211.178";
chr7	StringTie	exon	897878	898949	1000	-	.	gene_id "MSTRG.171211"; transcript_id "MSTRG.171211.178"; exon_number "1";
chr7	StringTie	exon	899033	899261	1000	-	.	gene_id "MSTRG.171211"; transcript_id "MSTRG.171211.178"; exon_number "2";
chr7	StringTie	exon	899419	899490	1000	-	.	gene_id "MSTRG.171211"; transcript_id "MSTRG.171211.178"; exon_number "3";
chr7	StringTie	exon	900102	900164	1000	-	.	gene_id "MSTRG.171211"; transcript_id "MSTRG.171211.178"; exon_number "4";
chr7	StringTie	exon	900515	900616	1000	-	.	gene_id "MSTRG.171211"; transcript_id "MSTRG.171211.178"; exon_number "5";
chr7	StringTie	exon	904126	904272	1000	-	.	gene_id "MSTRG.171211"; transcript_id "MSTRG.171211.178"; exon_number "6";
chr7	StringTie	exon	905060	905172	1000	-	.	gene_id "MSTRG.171211"; transcript_id "MSTRG.171211.178"; exon_number "7";
chr7	StringTie	exon	919968	920050	1000	-	.	gene_id "MSTRG.171211"; transcript_id "MSTRG.171211.178"; exon_number "8";
chr7	StringTie	exon	926553	926644	1000	-	.	gene_id "MSTRG.171211"; transcript_id "MSTRG.171211.178"; exon_number "9";
chr7	StringTie	exon	935375	935505	1000	-	.	gene_id "MSTRG.171211"; transcript_id "MSTRG.171211.178"; exon_number "10";
chr7	StringTie	exon	954396	954693	1000	-	.	gene_id "MSTRG.171211"; transcript_id "MSTRG.171211.178"; exon_number "11";
chr7	StringTie	transcript	897879	920731	1000	-	.	gene_id "MSTRG.171211"; transcript_id "MSTRG.171211.179";
chr7	StringTie	exon	897879	898631	1000	-	.	gene_id "MSTRG.171211"; transcript_id "MSTRG.171211.179"; exon_number "1";
chr7	StringTie	exon	898730	898949	1000	-	.	gene_id "MSTRG.171211"; transcript_id "MSTRG.171211.179"; exon_number "2";
chr7	StringTie	exon	899033	899261	1000	-	.	gene_id "MSTRG.171211"; transcript_id "MSTRG.171211.179"; exon_number "3";
chr7	StringTie	exon	899419	899490	1000	-	.	gene_id "MSTRG.171211"; transcript_id "MSTRG.171211.179"; exon_number "4";
chr7	StringTie	exon	900102	900164	1000	-	.	gene_id "MSTRG.171211"; transcript_id "MSTRG.171211.179"; exon_number "5";
chr7	StringTie	exon	900533	900616	1000	-	.	gene_id "MSTRG.171211"; transcript_id "MSTRG.171211.179"; exon_number "6";
chr7	StringTie	exon	904126	904272	1000	-	.	gene_id "MSTRG.171211"; transcript_id "MSTRG.171211.179"; exon_number "7";
chr7	StringTie	exon	905060	905172	1000	-	.	gene_id "MSTRG.171211"; transcript_id "MSTRG.171211.179"; exon_number "8";
chr7	StringTie	exon	919968	920050	1000	-	.	gene_id "MSTRG.171211"; transcript_id "MSTRG.171211.179"; exon_number "9";
chr7	StringTie	exon	920644	920731	1000	-	.	gene_id "MSTRG.171211"; transcript_id "MSTRG.171211.179"; exon_number "10";
chr7	StringTie	transcript	878326	886587	1000	-	.	gene_id "MSTRG.171211"; transcript_id "MSTRG.171211.18";
chr7	StringTie	exon	878326	884279	1000	-	.	gene_id "MSTRG.171211"; transcript_id "MSTRG.171211.18"; exon_number "1";
chr7	StringTie	exon	884460	886587	1000	-	.	gene_id "MSTRG.171211"; transcript_id "MSTRG.171211.18"; exon_number "2";
chr7	StringTie	transcript	897880	955264	1000	-	.	gene_id "MSTRG.171211"; transcript_id "MSTRG.171211.180";
chr7	StringTie	exon	897880	898949	1000	-	.	gene_id "MSTRG.171211"; transcript_id "MSTRG.171211.180"; exon_number "1";
chr7	StringTie	exon	899033	899261	1000	-	.	gene_id "MSTRG.171211"; transcript_id "MSTRG.171211.180"; exon_number "2";
chr7	StringTie	exon	899419	899490	1000	-	.	gene_id "MSTRG.171211"; transcript_id "MSTRG.171211.180"; exon_number "3";
chr7	StringTie	exon	900102	900164	1000	-	.	gene_id "MSTRG.171211"; transcript_id "MSTRG.171211.180"; exon_number "4";
chr7	StringTie	exon	900533	900616	1000	-	.	gene_id "MSTRG.171211"; transcript_id "MSTRG.171211.180"; exon_number "5";
chr7	StringTie	exon	904126	904272	1000	-	.	gene_id "MSTRG.171211"; transcript_id "MSTRG.171211.180"; exon_number "6";
chr7	StringTie	exon	905060	905172	1000	-	.	gene_id "MSTRG.171211"; transcript_id "MSTRG.171211.180"; exon_number "7";
chr7	StringTie	exon	919968	920050	1000	-	.	gene_id "MSTRG.171211"; transcript_id "MSTRG.171211.180"; exon_number "8";
chr7	StringTie	exon	926553	926644	1000	-	.	gene_id "MSTRG.171211"; transcript_id "MSTRG.171211.180"; exon_number "9";
chr7	StringTie	exon	931330	934354	1000	-	.	gene_id "MSTRG.171211"; transcript_id "MSTRG.171211.180"; exon_number "10";
chr7	StringTie	exon	935375	935505	1000	-	.	gene_id "MSTRG.171211"; transcript_id "MSTRG.171211.180"; exon_number "11";
chr7	StringTie	exon	954396	955264	1000	-	.	gene_id "MSTRG.171211"; transcript_id "MSTRG.171211.180"; exon_number "12";
chr7	StringTie	transcript	897881	945835	1000	-	.	gene_id "MSTRG.171211"; transcript_id "MSTRG.171211.181";
chr7	StringTie	exon	897881	898949	1000	-	.	gene_id "MSTRG.171211"; transcript_id "MSTRG.171211.181"; exon_number "1";
chr7	StringTie	exon	899041	899261	1000	-	.	gene_id "MSTRG.171211"; transcript_id "MSTRG.171211.181"; exon_number "2";
chr7	StringTie	exon	899419	899490	1000	-	.	gene_id "MSTRG.171211"; transcript_id "MSTRG.171211.181"; exon_number "3";
chr7	StringTie	exon	900102	900164	1000	-	.	gene_id "MSTRG.171211"; transcript_id "MSTRG.171211.181"; exon_number "4";
chr7	StringTie	exon	900533	900613	1000	-	.	gene_id "MSTRG.171211"; transcript_id "MSTRG.171211.181"; exon_number "5";
chr7	StringTie	exon	904126	904272	1000	-	.	gene_id "MSTRG.171211"; transcript_id "MSTRG.171211.181"; exon_number "6";
chr7	StringTie	exon	905060	905172	1000	-	.	gene_id "MSTRG.171211"; transcript_id "MSTRG.171211.181"; exon_number "7";
chr7	StringTie	exon	919972	920050	1000	-	.	gene_id "MSTRG.171211"; transcript_id "MSTRG.171211.181"; exon_number "8";
chr7	StringTie	exon	926553	926644	1000	-	.	gene_id "MSTRG.171211"; transcript_id "MSTRG.171211.181"; exon_number "9";
chr7	StringTie	exon	935375	935505	1000	-	.	gene_id "MSTRG.171211"; transcript_id "MSTRG.171211.181"; exon_number "10";
chr7	StringTie	exon	945762	945835	1000	-	.	gene_id "MSTRG.171211"; transcript_id "MSTRG.171211.181"; exon_number "11";
chr7	StringTie	transcript	897881	949133	1000	-	.	gene_id "MSTRG.171211"; transcript_id "MSTRG.171211.182";
chr7	StringTie	exon	897881	898949	1000	-	.	gene_id "MSTRG.171211"; transcript_id "MSTRG.171211.182"; exon_number "1";
chr7	StringTie	exon	899033	899261	1000	-	.	gene_id "MSTRG.171211"; transcript_id "MSTRG.171211.182"; exon_number "2";
chr7	StringTie	exon	899419	899490	1000	-	.	gene_id "MSTRG.171211"; transcript_id "MSTRG.171211.182"; exon_number "3";
chr7	StringTie	exon	900102	900164	1000	-	.	gene_id "MSTRG.171211"; transcript_id "MSTRG.171211.182"; exon_number "4";
chr7	StringTie	exon	900533	900616	1000	-	.	gene_id "MSTRG.171211"; transcript_id "MSTRG.171211.182"; exon_number "5";
chr7	StringTie	exon	904126	904272	1000	-	.	gene_id "MSTRG.171211"; transcript_id "MSTRG.171211.182"; exon_number "6";
chr7	StringTie	exon	905060	905172	1000	-	.	gene_id "MSTRG.171211"; transcript_id "MSTRG.171211.182"; exon_number "7";
chr7	StringTie	exon	919968	920050	1000	-	.	gene_id "MSTRG.171211"; transcript_id "MSTRG.171211.182"; exon_number "8";
chr7	StringTie	exon	926553	926644	1000	-	.	gene_id "MSTRG.171211"; transcript_id "MSTRG.171211.182"; exon_number "9";
chr7	StringTie	exon	935375	935505	1000	-	.	gene_id "MSTRG.171211"; transcript_id "MSTRG.171211.182"; exon_number "10";
chr7	StringTie	exon	949004	949133	1000	-	.	gene_id "MSTRG.171211"; transcript_id "MSTRG.171211.182"; exon_number "11";
chr7	StringTie	transcript	897881	954671	1000	-	.	gene_id "MSTRG.171211"; transcript_id "MSTRG.171211.183";
chr7	StringTie	exon	897881	898949	1000	-	.	gene_id "MSTRG.171211"; transcript_id "MSTRG.171211.183"; exon_number "1";
chr7	StringTie	exon	899033	899261	1000	-	.	gene_id "MSTRG.171211"; transcript_id "MSTRG.171211.183"; exon_number "2";
chr7	StringTie	exon	899419	899490	1000	-	.	gene_id "MSTRG.171211"; transcript_id "MSTRG.171211.183"; exon_number "3";
chr7	StringTie	exon	900102	900164	1000	-	.	gene_id "MSTRG.171211"; transcript_id "MSTRG.171211.183"; exon_number "4";
chr7	StringTie	exon	900533	900616	1000	-	.	gene_id "MSTRG.171211"; transcript_id "MSTRG.171211.183"; exon_number "5";
chr7	StringTie	exon	904126	904272	1000	-	.	gene_id "MSTRG.171211"; transcript_id "MSTRG.171211.183"; exon_number "6";
chr7	StringTie	exon	905060	905172	1000	-	.	gene_id "MSTRG.171211"; transcript_id "MSTRG.171211.183"; exon_number "7";
chr7	StringTie	exon	919968	920050	1000	-	.	gene_id "MSTRG.171211"; transcript_id "MSTRG.171211.183"; exon_number "8";
chr7	StringTie	exon	926553	926644	1000	-	.	gene_id "MSTRG.171211"; transcript_id "MSTRG.171211.183"; exon_number "9";
chr7	StringTie	exon	929421	934354	1000	-	.	gene_id "MSTRG.171211"; transcript_id "MSTRG.171211.183"; exon_number "10";
chr7	StringTie	exon	935375	935505	1000	-	.	gene_id "MSTRG.171211"; transcript_id "MSTRG.171211.183"; exon_number "11";
chr7	StringTie	exon	954396	954671	1000	-	.	gene_id "MSTRG.171211"; transcript_id "MSTRG.171211.183"; exon_number "12";
chr7	StringTie	transcript	897882	937422	1000	-	.	gene_id "MSTRG.171211"; transcript_id "MSTRG.171211.184";
chr7	StringTie	exon	897882	898949	1000	-	.	gene_id "MSTRG.171211"; transcript_id "MSTRG.171211.184"; exon_number "1";
chr7	StringTie	exon	899041	899261	1000	-	.	gene_id "MSTRG.171211"; transcript_id "MSTRG.171211.184"; exon_number "2";
chr7	StringTie	exon	899419	899490	1000	-	.	gene_id "MSTRG.171211"; transcript_id "MSTRG.171211.184"; exon_number "3";
chr7	StringTie	exon	900102	900164	1000	-	.	gene_id "MSTRG.171211"; transcript_id "MSTRG.171211.184"; exon_number "4";
chr7	StringTie	exon	900533	900613	1000	-	.	gene_id "MSTRG.171211"; transcript_id "MSTRG.171211.184"; exon_number "5";
chr7	StringTie	exon	904126	904272	1000	-	.	gene_id "MSTRG.171211"; transcript_id "MSTRG.171211.184"; exon_number "6";
chr7	StringTie	exon	905060	905172	1000	-	.	gene_id "MSTRG.171211"; transcript_id "MSTRG.171211.184"; exon_number "7";
chr7	StringTie	exon	919968	920050	1000	-	.	gene_id "MSTRG.171211"; transcript_id "MSTRG.171211.184"; exon_number "8";
chr7	StringTie	exon	926553	926644	1000	-	.	gene_id "MSTRG.171211"; transcript_id "MSTRG.171211.184"; exon_number "9";
chr7	StringTie	exon	935375	935505	1000	-	.	gene_id "MSTRG.171211"; transcript_id "MSTRG.171211.184"; exon_number "10";
chr7	StringTie	exon	935752	937073	1000	-	.	gene_id "MSTRG.171211"; transcript_id "MSTRG.171211.184"; exon_number "11";
chr7	StringTie	exon	937180	937422	1000	-	.	gene_id "MSTRG.171211"; transcript_id "MSTRG.171211.184"; exon_number "12";
chr7	StringTie	transcript	897884	954467	1000	-	.	gene_id "MSTRG.171211"; transcript_id "MSTRG.171211.185";
chr7	StringTie	exon	897884	898949	1000	-	.	gene_id "MSTRG.171211"; transcript_id "MSTRG.171211.185"; exon_number "1";
chr7	StringTie	exon	899041	899279	1000	-	.	gene_id "MSTRG.171211"; transcript_id "MSTRG.171211.185"; exon_number "2";
chr7	StringTie	exon	899419	899490	1000	-	.	gene_id "MSTRG.171211"; transcript_id "MSTRG.171211.185"; exon_number "3";
chr7	StringTie	exon	900102	900164	1000	-	.	gene_id "MSTRG.171211"; transcript_id "MSTRG.171211.185"; exon_number "4";
chr7	StringTie	exon	900533	900613	1000	-	.	gene_id "MSTRG.171211"; transcript_id "MSTRG.171211.185"; exon_number "5";
chr7	StringTie	exon	904126	904272	1000	-	.	gene_id "MSTRG.171211"; transcript_id "MSTRG.171211.185"; exon_number "6";
chr7	StringTie	exon	905060	905172	1000	-	.	gene_id "MSTRG.171211"; transcript_id "MSTRG.171211.185"; exon_number "7";
chr7	StringTie	exon	919968	920050	1000	-	.	gene_id "MSTRG.171211"; transcript_id "MSTRG.171211.185"; exon_number "8";
chr7	StringTie	exon	926553	934354	1000	-	.	gene_id "MSTRG.171211"; transcript_id "MSTRG.171211.185"; exon_number "9";
chr7	StringTie	exon	935375	935505	1000	-	.	gene_id "MSTRG.171211"; transcript_id "MSTRG.171211.185"; exon_number "10";
chr7	StringTie	exon	954396	954467	1000	-	.	gene_id "MSTRG.171211"; transcript_id "MSTRG.171211.185"; exon_number "11";
chr7	StringTie	transcript	897884	936222	1000	-	.	gene_id "MSTRG.171211"; transcript_id "MSTRG.171211.186";
chr7	StringTie	exon	897884	898949	1000	-	.	gene_id "MSTRG.171211"; transcript_id "MSTRG.171211.186"; exon_number "1";
chr7	StringTie	exon	899033	899261	1000	-	.	gene_id "MSTRG.171211"; transcript_id "MSTRG.171211.186"; exon_number "2";
chr7	StringTie	exon	899419	899490	1000	-	.	gene_id "MSTRG.171211"; transcript_id "MSTRG.171211.186"; exon_number "3";
chr7	StringTie	exon	900102	900164	1000	-	.	gene_id "MSTRG.171211"; transcript_id "MSTRG.171211.186"; exon_number "4";
chr7	StringTie	exon	900533	900616	1000	-	.	gene_id "MSTRG.171211"; transcript_id "MSTRG.171211.186"; exon_number "5";
chr7	StringTie	exon	904126	904272	1000	-	.	gene_id "MSTRG.171211"; transcript_id "MSTRG.171211.186"; exon_number "6";
chr7	StringTie	exon	905060	905172	1000	-	.	gene_id "MSTRG.171211"; transcript_id "MSTRG.171211.186"; exon_number "7";
chr7	StringTie	exon	919968	920050	1000	-	.	gene_id "MSTRG.171211"; transcript_id "MSTRG.171211.186"; exon_number "8";
chr7	StringTie	exon	926553	926644	1000	-	.	gene_id "MSTRG.171211"; transcript_id "MSTRG.171211.186"; exon_number "9";
chr7	StringTie	exon	935375	935505	1000	-	.	gene_id "MSTRG.171211"; transcript_id "MSTRG.171211.186"; exon_number "10";
chr7	StringTie	exon	936024	936222	1000	-	.	gene_id "MSTRG.171211"; transcript_id "MSTRG.171211.186"; exon_number "11";
chr7	StringTie	transcript	897884	948346	1000	-	.	gene_id "MSTRG.171211"; transcript_id "MSTRG.171211.187";
chr7	StringTie	exon	897884	898949	1000	-	.	gene_id "MSTRG.171211"; transcript_id "MSTRG.171211.187"; exon_number "1";
chr7	StringTie	exon	899033	899261	1000	-	.	gene_id "MSTRG.171211"; transcript_id "MSTRG.171211.187"; exon_number "2";
chr7	StringTie	exon	899419	899490	1000	-	.	gene_id "MSTRG.171211"; transcript_id "MSTRG.171211.187"; exon_number "3";
chr7	StringTie	exon	900102	900164	1000	-	.	gene_id "MSTRG.171211"; transcript_id "MSTRG.171211.187"; exon_number "4";
chr7	StringTie	exon	900533	900616	1000	-	.	gene_id "MSTRG.171211"; transcript_id "MSTRG.171211.187"; exon_number "5";
chr7	StringTie	exon	904126	904272	1000	-	.	gene_id "MSTRG.171211"; transcript_id "MSTRG.171211.187"; exon_number "6";
chr7	StringTie	exon	905060	905172	1000	-	.	gene_id "MSTRG.171211"; transcript_id "MSTRG.171211.187"; exon_number "7";
chr7	StringTie	exon	919968	920050	1000	-	.	gene_id "MSTRG.171211"; transcript_id "MSTRG.171211.187"; exon_number "8";
chr7	StringTie	exon	926553	926644	1000	-	.	gene_id "MSTRG.171211"; transcript_id "MSTRG.171211.187"; exon_number "9";
chr7	StringTie	exon	935375	935505	1000	-	.	gene_id "MSTRG.171211"; transcript_id "MSTRG.171211.187"; exon_number "10";
chr7	StringTie	exon	948326	948346	1000	-	.	gene_id "MSTRG.171211"; transcript_id "MSTRG.171211.187"; exon_number "11";
chr7	StringTie	transcript	897886	949748	1000	-	.	gene_id "MSTRG.171211"; transcript_id "MSTRG.171211.188";
chr7	StringTie	exon	897886	898949	1000	-	.	gene_id "MSTRG.171211"; transcript_id "MSTRG.171211.188"; exon_number "1";
chr7	StringTie	exon	899033	899261	1000	-	.	gene_id "MSTRG.171211"; transcript_id "MSTRG.171211.188"; exon_number "2";
chr7	StringTie	exon	899419	899490	1000	-	.	gene_id "MSTRG.171211"; transcript_id "MSTRG.171211.188"; exon_number "3";
chr7	StringTie	exon	900102	900164	1000	-	.	gene_id "MSTRG.171211"; transcript_id "MSTRG.171211.188"; exon_number "4";
chr7	StringTie	exon	900533	900616	1000	-	.	gene_id "MSTRG.171211"; transcript_id "MSTRG.171211.188"; exon_number "5";
chr7	StringTie	exon	904126	904272	1000	-	.	gene_id "MSTRG.171211"; transcript_id "MSTRG.171211.188"; exon_number "6";
chr7	StringTie	exon	905089	905172	1000	-	.	gene_id "MSTRG.171211"; transcript_id "MSTRG.171211.188"; exon_number "7";
chr7	StringTie	exon	919968	920050	1000	-	.	gene_id "MSTRG.171211"; transcript_id "MSTRG.171211.188"; exon_number "8";
chr7	StringTie	exon	926553	926644	1000	-	.	gene_id "MSTRG.171211"; transcript_id "MSTRG.171211.188"; exon_number "9";
chr7	StringTie	exon	935375	935505	1000	-	.	gene_id "MSTRG.171211"; transcript_id "MSTRG.171211.188"; exon_number "10";
chr7	StringTie	exon	949521	949748	1000	-	.	gene_id "MSTRG.171211"; transcript_id "MSTRG.171211.188"; exon_number "11";
chr7	StringTie	transcript	897886	947392	1000	-	.	gene_id "MSTRG.171211"; transcript_id "MSTRG.171211.189";
chr7	StringTie	exon	897886	898949	1000	-	.	gene_id "MSTRG.171211"; transcript_id "MSTRG.171211.189"; exon_number "1";
chr7	StringTie	exon	899033	899261	1000	-	.	gene_id "MSTRG.171211"; transcript_id "MSTRG.171211.189"; exon_number "2";
chr7	StringTie	exon	899419	899490	1000	-	.	gene_id "MSTRG.171211"; transcript_id "MSTRG.171211.189"; exon_number "3";
chr7	StringTie	exon	900102	900164	1000	-	.	gene_id "MSTRG.171211"; transcript_id "MSTRG.171211.189"; exon_number "4";
chr7	StringTie	exon	900533	900616	1000	-	.	gene_id "MSTRG.171211"; transcript_id "MSTRG.171211.189"; exon_number "5";
chr7	StringTie	exon	904126	904272	1000	-	.	gene_id "MSTRG.171211"; transcript_id "MSTRG.171211.189"; exon_number "6";
chr7	StringTie	exon	905060	905172	1000	-	.	gene_id "MSTRG.171211"; transcript_id "MSTRG.171211.189"; exon_number "7";
chr7	StringTie	exon	919968	920050	1000	-	.	gene_id "MSTRG.171211"; transcript_id "MSTRG.171211.189"; exon_number "8";
chr7	StringTie	exon	926553	926644	1000	-	.	gene_id "MSTRG.171211"; transcript_id "MSTRG.171211.189"; exon_number "9";
chr7	StringTie	exon	929421	934354	1000	-	.	gene_id "MSTRG.171211"; transcript_id "MSTRG.171211.189"; exon_number "10";
chr7	StringTie	exon	935375	935505	1000	-	.	gene_id "MSTRG.171211"; transcript_id "MSTRG.171211.189"; exon_number "11";
chr7	StringTie	exon	947256	947392	1000	-	.	gene_id "MSTRG.171211"; transcript_id "MSTRG.171211.189"; exon_number "12";
chr7	StringTie	transcript	878327	887035	1000	-	.	gene_id "MSTRG.171211"; transcript_id "MSTRG.171211.19";
chr7	StringTie	exon	878327	886151	1000	-	.	gene_id "MSTRG.171211"; transcript_id "MSTRG.171211.19"; exon_number "1";
chr7	StringTie	exon	886201	887035	1000	-	.	gene_id "MSTRG.171211"; transcript_id "MSTRG.171211.19"; exon_number "2";
chr7	StringTie	transcript	897886	955954	1000	-	.	gene_id "MSTRG.171211"; transcript_id "MSTRG.171211.190";
chr7	StringTie	exon	897886	898949	1000	-	.	gene_id "MSTRG.171211"; transcript_id "MSTRG.171211.190"; exon_number "1";
chr7	StringTie	exon	899033	899261	1000	-	.	gene_id "MSTRG.171211"; transcript_id "MSTRG.171211.190"; exon_number "2";
chr7	StringTie	exon	899419	899490	1000	-	.	gene_id "MSTRG.171211"; transcript_id "MSTRG.171211.190"; exon_number "3";
chr7	StringTie	exon	900102	900164	1000	-	.	gene_id "MSTRG.171211"; transcript_id "MSTRG.171211.190"; exon_number "4";
chr7	StringTie	exon	900533	900613	1000	-	.	gene_id "MSTRG.171211"; transcript_id "MSTRG.171211.190"; exon_number "5";
chr7	StringTie	exon	904126	904272	1000	-	.	gene_id "MSTRG.171211"; transcript_id "MSTRG.171211.190"; exon_number "6";
chr7	StringTie	exon	904366	904482	1000	-	.	gene_id "MSTRG.171211"; transcript_id "MSTRG.171211.190"; exon_number "7";
chr7	StringTie	exon	905060	905172	1000	-	.	gene_id "MSTRG.171211"; transcript_id "MSTRG.171211.190"; exon_number "8";
chr7	StringTie	exon	919968	920050	1000	-	.	gene_id "MSTRG.171211"; transcript_id "MSTRG.171211.190"; exon_number "9";
chr7	StringTie	exon	926553	934354	1000	-	.	gene_id "MSTRG.171211"; transcript_id "MSTRG.171211.190"; exon_number "10";
chr7	StringTie	exon	935375	935505	1000	-	.	gene_id "MSTRG.171211"; transcript_id "MSTRG.171211.190"; exon_number "11";
chr7	StringTie	exon	954396	955954	1000	-	.	gene_id "MSTRG.171211"; transcript_id "MSTRG.171211.190"; exon_number "12";
chr7	StringTie	transcript	897886	954432	1000	-	.	gene_id "MSTRG.171211"; transcript_id "MSTRG.171211.191";
chr7	StringTie	exon	897886	898738	1000	-	.	gene_id "MSTRG.171211"; transcript_id "MSTRG.171211.191"; exon_number "1";
chr7	StringTie	exon	898808	898949	1000	-	.	gene_id "MSTRG.171211"; transcript_id "MSTRG.171211.191"; exon_number "2";
chr7	StringTie	exon	899033	899261	1000	-	.	gene_id "MSTRG.171211"; transcript_id "MSTRG.171211.191"; exon_number "3";
chr7	StringTie	exon	899419	899490	1000	-	.	gene_id "MSTRG.171211"; transcript_id "MSTRG.171211.191"; exon_number "4";
chr7	StringTie	exon	900102	900164	1000	-	.	gene_id "MSTRG.171211"; transcript_id "MSTRG.171211.191"; exon_number "5";
chr7	StringTie	exon	900533	900616	1000	-	.	gene_id "MSTRG.171211"; transcript_id "MSTRG.171211.191"; exon_number "6";
chr7	StringTie	exon	904126	904272	1000	-	.	gene_id "MSTRG.171211"; transcript_id "MSTRG.171211.191"; exon_number "7";
chr7	StringTie	exon	905060	905172	1000	-	.	gene_id "MSTRG.171211"; transcript_id "MSTRG.171211.191"; exon_number "8";
chr7	StringTie	exon	919972	920050	1000	-	.	gene_id "MSTRG.171211"; transcript_id "MSTRG.171211.191"; exon_number "9";
chr7	StringTie	exon	926553	926644	1000	-	.	gene_id "MSTRG.171211"; transcript_id "MSTRG.171211.191"; exon_number "10";
chr7	StringTie	exon	935375	935505	1000	-	.	gene_id "MSTRG.171211"; transcript_id "MSTRG.171211.191"; exon_number "11";
chr7	StringTie	exon	954396	954432	1000	-	.	gene_id "MSTRG.171211"; transcript_id "MSTRG.171211.191"; exon_number "12";
chr7	StringTie	transcript	897887	955743	1000	-	.	gene_id "MSTRG.171211"; transcript_id "MSTRG.171211.192";
chr7	StringTie	exon	897887	898949	1000	-	.	gene_id "MSTRG.171211"; transcript_id "MSTRG.171211.192"; exon_number "1";
chr7	StringTie	exon	899033	899261	1000	-	.	gene_id "MSTRG.171211"; transcript_id "MSTRG.171211.192"; exon_number "2";
chr7	StringTie	exon	899419	899490	1000	-	.	gene_id "MSTRG.171211"; transcript_id "MSTRG.171211.192"; exon_number "3";
chr7	StringTie	exon	900102	900164	1000	-	.	gene_id "MSTRG.171211"; transcript_id "MSTRG.171211.192"; exon_number "4";
chr7	StringTie	exon	904126	904272	1000	-	.	gene_id "MSTRG.171211"; transcript_id "MSTRG.171211.192"; exon_number "5";
chr7	StringTie	exon	905060	905172	1000	-	.	gene_id "MSTRG.171211"; transcript_id "MSTRG.171211.192"; exon_number "6";
chr7	StringTie	exon	919968	920050	1000	-	.	gene_id "MSTRG.171211"; transcript_id "MSTRG.171211.192"; exon_number "7";
chr7	StringTie	exon	926553	926644	1000	-	.	gene_id "MSTRG.171211"; transcript_id "MSTRG.171211.192"; exon_number "8";
chr7	StringTie	exon	935375	935505	1000	-	.	gene_id "MSTRG.171211"; transcript_id "MSTRG.171211.192"; exon_number "9";
chr7	StringTie	exon	954396	955743	1000	-	.	gene_id "MSTRG.171211"; transcript_id "MSTRG.171211.192"; exon_number "10";
chr7	StringTie	transcript	897887	946096	1000	-	.	gene_id "MSTRG.171211"; transcript_id "MSTRG.171211.193";
chr7	StringTie	exon	897887	898949	1000	-	.	gene_id "MSTRG.171211"; transcript_id "MSTRG.171211.193"; exon_number "1";
chr7	StringTie	exon	899033	899261	1000	-	.	gene_id "MSTRG.171211"; transcript_id "MSTRG.171211.193"; exon_number "2";
chr7	StringTie	exon	899419	899490	1000	-	.	gene_id "MSTRG.171211"; transcript_id "MSTRG.171211.193"; exon_number "3";
chr7	StringTie	exon	900102	900164	1000	-	.	gene_id "MSTRG.171211"; transcript_id "MSTRG.171211.193"; exon_number "4";
chr7	StringTie	exon	900533	900606	1000	-	.	gene_id "MSTRG.171211"; transcript_id "MSTRG.171211.193"; exon_number "5";
chr7	StringTie	exon	904184	904272	1000	-	.	gene_id "MSTRG.171211"; transcript_id "MSTRG.171211.193"; exon_number "6";
chr7	StringTie	exon	905060	905172	1000	-	.	gene_id "MSTRG.171211"; transcript_id "MSTRG.171211.193"; exon_number "7";
chr7	StringTie	exon	919968	920050	1000	-	.	gene_id "MSTRG.171211"; transcript_id "MSTRG.171211.193"; exon_number "8";
chr7	StringTie	exon	926553	926644	1000	-	.	gene_id "MSTRG.171211"; transcript_id "MSTRG.171211.193"; exon_number "9";
chr7	StringTie	exon	935375	935505	1000	-	.	gene_id "MSTRG.171211"; transcript_id "MSTRG.171211.193"; exon_number "10";
chr7	StringTie	exon	945762	946096	1000	-	.	gene_id "MSTRG.171211"; transcript_id "MSTRG.171211.193"; exon_number "11";
chr7	StringTie	transcript	897887	955264	1000	-	.	gene_id "MSTRG.171211"; transcript_id "MSTRG.171211.194";
chr7	StringTie	exon	897887	898949	1000	-	.	gene_id "MSTRG.171211"; transcript_id "MSTRG.171211.194"; exon_number "1";
chr7	StringTie	exon	899033	899261	1000	-	.	gene_id "MSTRG.171211"; transcript_id "MSTRG.171211.194"; exon_number "2";
chr7	StringTie	exon	899419	899490	1000	-	.	gene_id "MSTRG.171211"; transcript_id "MSTRG.171211.194"; exon_number "3";
chr7	StringTie	exon	900102	900164	1000	-	.	gene_id "MSTRG.171211"; transcript_id "MSTRG.171211.194"; exon_number "4";
chr7	StringTie	exon	900533	900616	1000	-	.	gene_id "MSTRG.171211"; transcript_id "MSTRG.171211.194"; exon_number "5";
chr7	StringTie	exon	904126	904272	1000	-	.	gene_id "MSTRG.171211"; transcript_id "MSTRG.171211.194"; exon_number "6";
chr7	StringTie	exon	905060	905172	1000	-	.	gene_id "MSTRG.171211"; transcript_id "MSTRG.171211.194"; exon_number "7";
chr7	StringTie	exon	919968	920050	1000	-	.	gene_id "MSTRG.171211"; transcript_id "MSTRG.171211.194"; exon_number "8";
chr7	StringTie	exon	926553	926644	1000	-	.	gene_id "MSTRG.171211"; transcript_id "MSTRG.171211.194"; exon_number "9";
chr7	StringTie	exon	932124	934354	1000	-	.	gene_id "MSTRG.171211"; transcript_id "MSTRG.171211.194"; exon_number "10";
chr7	StringTie	exon	935375	935505	1000	-	.	gene_id "MSTRG.171211"; transcript_id "MSTRG.171211.194"; exon_number "11";
chr7	StringTie	exon	954396	955264	1000	-	.	gene_id "MSTRG.171211"; transcript_id "MSTRG.171211.194"; exon_number "12";
chr7	StringTie	transcript	897888	955222	1000	-	.	gene_id "MSTRG.171211"; transcript_id "MSTRG.171211.195";
chr7	StringTie	exon	897888	898631	1000	-	.	gene_id "MSTRG.171211"; transcript_id "MSTRG.171211.195"; exon_number "1";
chr7	StringTie	exon	898730	898949	1000	-	.	gene_id "MSTRG.171211"; transcript_id "MSTRG.171211.195"; exon_number "2";
chr7	StringTie	exon	899033	899261	1000	-	.	gene_id "MSTRG.171211"; transcript_id "MSTRG.171211.195"; exon_number "3";
chr7	StringTie	exon	899419	899490	1000	-	.	gene_id "MSTRG.171211"; transcript_id "MSTRG.171211.195"; exon_number "4";
chr7	StringTie	exon	900102	900127	1000	-	.	gene_id "MSTRG.171211"; transcript_id "MSTRG.171211.195"; exon_number "5";
chr7	StringTie	exon	900563	900616	1000	-	.	gene_id "MSTRG.171211"; transcript_id "MSTRG.171211.195"; exon_number "6";
chr7	StringTie	exon	904126	904272	1000	-	.	gene_id "MSTRG.171211"; transcript_id "MSTRG.171211.195"; exon_number "7";
chr7	StringTie	exon	905060	905172	1000	-	.	gene_id "MSTRG.171211"; transcript_id "MSTRG.171211.195"; exon_number "8";
chr7	StringTie	exon	919968	920050	1000	-	.	gene_id "MSTRG.171211"; transcript_id "MSTRG.171211.195"; exon_number "9";
chr7	StringTie	exon	926553	926644	1000	-	.	gene_id "MSTRG.171211"; transcript_id "MSTRG.171211.195"; exon_number "10";
chr7	StringTie	exon	935375	935505	1000	-	.	gene_id "MSTRG.171211"; transcript_id "MSTRG.171211.195"; exon_number "11";
chr7	StringTie	exon	954396	955222	1000	-	.	gene_id "MSTRG.171211"; transcript_id "MSTRG.171211.195"; exon_number "12";
chr7	StringTie	transcript	897889	920891	1000	-	.	gene_id "MSTRG.171211"; transcript_id "MSTRG.171211.196";
chr7	StringTie	exon	897889	898949	1000	-	.	gene_id "MSTRG.171211"; transcript_id "MSTRG.171211.196"; exon_number "1";
chr7	StringTie	exon	899033	899261	1000	-	.	gene_id "MSTRG.171211"; transcript_id "MSTRG.171211.196"; exon_number "2";
chr7	StringTie	exon	899419	899443	1000	-	.	gene_id "MSTRG.171211"; transcript_id "MSTRG.171211.196"; exon_number "3";
chr7	StringTie	exon	900128	900164	1000	-	.	gene_id "MSTRG.171211"; transcript_id "MSTRG.171211.196"; exon_number "4";
chr7	StringTie	exon	900533	900616	1000	-	.	gene_id "MSTRG.171211"; transcript_id "MSTRG.171211.196"; exon_number "5";
chr7	StringTie	exon	904126	904272	1000	-	.	gene_id "MSTRG.171211"; transcript_id "MSTRG.171211.196"; exon_number "6";
chr7	StringTie	exon	905060	905172	1000	-	.	gene_id "MSTRG.171211"; transcript_id "MSTRG.171211.196"; exon_number "7";
chr7	StringTie	exon	919968	920050	1000	-	.	gene_id "MSTRG.171211"; transcript_id "MSTRG.171211.196"; exon_number "8";
chr7	StringTie	exon	920756	920891	1000	-	.	gene_id "MSTRG.171211"; transcript_id "MSTRG.171211.196"; exon_number "9";
chr7	StringTie	transcript	897890	949470	1000	-	.	gene_id "MSTRG.171211"; transcript_id "MSTRG.171211.197";
chr7	StringTie	exon	897890	898949	1000	-	.	gene_id "MSTRG.171211"; transcript_id "MSTRG.171211.197"; exon_number "1";
chr7	StringTie	exon	899041	899261	1000	-	.	gene_id "MSTRG.171211"; transcript_id "MSTRG.171211.197"; exon_number "2";
chr7	StringTie	exon	899419	899490	1000	-	.	gene_id "MSTRG.171211"; transcript_id "MSTRG.171211.197"; exon_number "3";
chr7	StringTie	exon	900102	900164	1000	-	.	gene_id "MSTRG.171211"; transcript_id "MSTRG.171211.197"; exon_number "4";
chr7	StringTie	exon	900533	900613	1000	-	.	gene_id "MSTRG.171211"; transcript_id "MSTRG.171211.197"; exon_number "5";
chr7	StringTie	exon	904126	904272	1000	-	.	gene_id "MSTRG.171211"; transcript_id "MSTRG.171211.197"; exon_number "6";
chr7	StringTie	exon	905060	905172	1000	-	.	gene_id "MSTRG.171211"; transcript_id "MSTRG.171211.197"; exon_number "7";
chr7	StringTie	exon	919968	920050	1000	-	.	gene_id "MSTRG.171211"; transcript_id "MSTRG.171211.197"; exon_number "8";
chr7	StringTie	exon	926553	926644	1000	-	.	gene_id "MSTRG.171211"; transcript_id "MSTRG.171211.197"; exon_number "9";
chr7	StringTie	exon	935375	935505	1000	-	.	gene_id "MSTRG.171211"; transcript_id "MSTRG.171211.197"; exon_number "10";
chr7	StringTie	exon	949050	949470	1000	-	.	gene_id "MSTRG.171211"; transcript_id "MSTRG.171211.197"; exon_number "11";
chr7	StringTie	transcript	897890	909310	1000	-	.	gene_id "MSTRG.171211"; transcript_id "MSTRG.171211.198";
chr7	StringTie	exon	897890	898949	1000	-	.	gene_id "MSTRG.171211"; transcript_id "MSTRG.171211.198"; exon_number "1";
chr7	StringTie	exon	899033	899261	1000	-	.	gene_id "MSTRG.171211"; transcript_id "MSTRG.171211.198"; exon_number "2";
chr7	StringTie	exon	899419	899490	1000	-	.	gene_id "MSTRG.171211"; transcript_id "MSTRG.171211.198"; exon_number "3";
chr7	StringTie	exon	900102	900164	1000	-	.	gene_id "MSTRG.171211"; transcript_id "MSTRG.171211.198"; exon_number "4";
chr7	StringTie	exon	900515	900616	1000	-	.	gene_id "MSTRG.171211"; transcript_id "MSTRG.171211.198"; exon_number "5";
chr7	StringTie	exon	904126	904272	1000	-	.	gene_id "MSTRG.171211"; transcript_id "MSTRG.171211.198"; exon_number "6";
chr7	StringTie	exon	905060	905172	1000	-	.	gene_id "MSTRG.171211"; transcript_id "MSTRG.171211.198"; exon_number "7";
chr7	StringTie	exon	908682	909159	1000	-	.	gene_id "MSTRG.171211"; transcript_id "MSTRG.171211.198"; exon_number "8";
chr7	StringTie	exon	909194	909227	1000	-	.	gene_id "MSTRG.171211"; transcript_id "MSTRG.171211.198"; exon_number "9";
chr7	StringTie	exon	909262	909310	1000	-	.	gene_id "MSTRG.171211"; transcript_id "MSTRG.171211.198"; exon_number "10";
chr7	StringTie	transcript	897890	949999	1000	-	.	gene_id "MSTRG.171211"; transcript_id "MSTRG.171211.199";
chr7	StringTie	exon	897890	898949	1000	-	.	gene_id "MSTRG.171211"; transcript_id "MSTRG.171211.199"; exon_number "1";
chr7	StringTie	exon	899041	899261	1000	-	.	gene_id "MSTRG.171211"; transcript_id "MSTRG.171211.199"; exon_number "2";
chr7	StringTie	exon	899419	899490	1000	-	.	gene_id "MSTRG.171211"; transcript_id "MSTRG.171211.199"; exon_number "3";
chr7	StringTie	exon	900102	900164	1000	-	.	gene_id "MSTRG.171211"; transcript_id "MSTRG.171211.199"; exon_number "4";
chr7	StringTie	exon	900533	900613	1000	-	.	gene_id "MSTRG.171211"; transcript_id "MSTRG.171211.199"; exon_number "5";
chr7	StringTie	exon	904126	904272	1000	-	.	gene_id "MSTRG.171211"; transcript_id "MSTRG.171211.199"; exon_number "6";
chr7	StringTie	exon	905089	905172	1000	-	.	gene_id "MSTRG.171211"; transcript_id "MSTRG.171211.199"; exon_number "7";
chr7	StringTie	exon	919968	920050	1000	-	.	gene_id "MSTRG.171211"; transcript_id "MSTRG.171211.199"; exon_number "8";
chr7	StringTie	exon	926553	926644	1000	-	.	gene_id "MSTRG.171211"; transcript_id "MSTRG.171211.199"; exon_number "9";
chr7	StringTie	exon	935375	935505	1000	-	.	gene_id "MSTRG.171211"; transcript_id "MSTRG.171211.199"; exon_number "10";
chr7	StringTie	exon	949521	949999	1000	-	.	gene_id "MSTRG.171211"; transcript_id "MSTRG.171211.199"; exon_number "11";
chr7	StringTie	transcript	876815	887033	1000	-	.	gene_id "MSTRG.171211"; transcript_id "MSTRG.171211.2";
chr7	StringTie	exon	876815	882568	1000	-	.	gene_id "MSTRG.171211"; transcript_id "MSTRG.171211.2"; exon_number "1";
chr7	StringTie	exon	882606	887033	1000	-	.	gene_id "MSTRG.171211"; transcript_id "MSTRG.171211.2"; exon_number "2";
chr7	StringTie	transcript	878328	885980	1000	-	.	gene_id "MSTRG.171211"; transcript_id "MSTRG.171211.20";
chr7	StringTie	exon	878328	881639	1000	-	.	gene_id "MSTRG.171211"; transcript_id "MSTRG.171211.20"; exon_number "1";
chr7	StringTie	exon	881700	885980	1000	-	.	gene_id "MSTRG.171211"; transcript_id "MSTRG.171211.20"; exon_number "2";
chr7	StringTie	transcript	897890	954522	1000	-	.	gene_id "MSTRG.171211"; transcript_id "MSTRG.171211.200";
chr7	StringTie	exon	897890	897989	1000	-	.	gene_id "MSTRG.171211"; transcript_id "MSTRG.171211.200"; exon_number "1";
chr7	StringTie	exon	898121	898949	1000	-	.	gene_id "MSTRG.171211"; transcript_id "MSTRG.171211.200"; exon_number "2";
chr7	StringTie	exon	899033	899261	1000	-	.	gene_id "MSTRG.171211"; transcript_id "MSTRG.171211.200"; exon_number "3";
chr7	StringTie	exon	899419	899490	1000	-	.	gene_id "MSTRG.171211"; transcript_id "MSTRG.171211.200"; exon_number "4";
chr7	StringTie	exon	900102	900164	1000	-	.	gene_id "MSTRG.171211"; transcript_id "MSTRG.171211.200"; exon_number "5";
chr7	StringTie	exon	900533	900616	1000	-	.	gene_id "MSTRG.171211"; transcript_id "MSTRG.171211.200"; exon_number "6";
chr7	StringTie	exon	904126	904272	1000	-	.	gene_id "MSTRG.171211"; transcript_id "MSTRG.171211.200"; exon_number "7";
chr7	StringTie	exon	905060	905172	1000	-	.	gene_id "MSTRG.171211"; transcript_id "MSTRG.171211.200"; exon_number "8";
chr7	StringTie	exon	919968	920050	1000	-	.	gene_id "MSTRG.171211"; transcript_id "MSTRG.171211.200"; exon_number "9";
chr7	StringTie	exon	926553	926644	1000	-	.	gene_id "MSTRG.171211"; transcript_id "MSTRG.171211.200"; exon_number "10";
chr7	StringTie	exon	935375	935505	1000	-	.	gene_id "MSTRG.171211"; transcript_id "MSTRG.171211.200"; exon_number "11";
chr7	StringTie	exon	954396	954522	1000	-	.	gene_id "MSTRG.171211"; transcript_id "MSTRG.171211.200"; exon_number "12";
chr7	StringTie	transcript	897890	955276	1000	-	.	gene_id "MSTRG.171211"; transcript_id "MSTRG.171211.201";
chr7	StringTie	exon	897890	898949	1000	-	.	gene_id "MSTRG.171211"; transcript_id "MSTRG.171211.201"; exon_number "1";
chr7	StringTie	exon	899041	899261	1000	-	.	gene_id "MSTRG.171211"; transcript_id "MSTRG.171211.201"; exon_number "2";
chr7	StringTie	exon	899419	899490	1000	-	.	gene_id "MSTRG.171211"; transcript_id "MSTRG.171211.201"; exon_number "3";
chr7	StringTie	exon	900102	900164	1000	-	.	gene_id "MSTRG.171211"; transcript_id "MSTRG.171211.201"; exon_number "4";
chr7	StringTie	exon	900533	900616	1000	-	.	gene_id "MSTRG.171211"; transcript_id "MSTRG.171211.201"; exon_number "5";
chr7	StringTie	exon	904126	904272	1000	-	.	gene_id "MSTRG.171211"; transcript_id "MSTRG.171211.201"; exon_number "6";
chr7	StringTie	exon	905060	905172	1000	-	.	gene_id "MSTRG.171211"; transcript_id "MSTRG.171211.201"; exon_number "7";
chr7	StringTie	exon	919968	920050	1000	-	.	gene_id "MSTRG.171211"; transcript_id "MSTRG.171211.201"; exon_number "8";
chr7	StringTie	exon	926553	926644	1000	-	.	gene_id "MSTRG.171211"; transcript_id "MSTRG.171211.201"; exon_number "9";
chr7	StringTie	exon	927056	934354	1000	-	.	gene_id "MSTRG.171211"; transcript_id "MSTRG.171211.201"; exon_number "10";
chr7	StringTie	exon	935375	935505	1000	-	.	gene_id "MSTRG.171211"; transcript_id "MSTRG.171211.201"; exon_number "11";
chr7	StringTie	exon	954396	955276	1000	-	.	gene_id "MSTRG.171211"; transcript_id "MSTRG.171211.201"; exon_number "12";
chr7	StringTie	transcript	897890	945835	1000	-	.	gene_id "MSTRG.171211"; transcript_id "MSTRG.171211.202";
chr7	StringTie	exon	897890	897989	1000	-	.	gene_id "MSTRG.171211"; transcript_id "MSTRG.171211.202"; exon_number "1";
chr7	StringTie	exon	898121	898949	1000	-	.	gene_id "MSTRG.171211"; transcript_id "MSTRG.171211.202"; exon_number "2";
chr7	StringTie	exon	899041	899261	1000	-	.	gene_id "MSTRG.171211"; transcript_id "MSTRG.171211.202"; exon_number "3";
chr7	StringTie	exon	899419	899490	1000	-	.	gene_id "MSTRG.171211"; transcript_id "MSTRG.171211.202"; exon_number "4";
chr7	StringTie	exon	900102	900164	1000	-	.	gene_id "MSTRG.171211"; transcript_id "MSTRG.171211.202"; exon_number "5";
chr7	StringTie	exon	900533	900613	1000	-	.	gene_id "MSTRG.171211"; transcript_id "MSTRG.171211.202"; exon_number "6";
chr7	StringTie	exon	904126	904272	1000	-	.	gene_id "MSTRG.171211"; transcript_id "MSTRG.171211.202"; exon_number "7";
chr7	StringTie	exon	905060	905172	1000	-	.	gene_id "MSTRG.171211"; transcript_id "MSTRG.171211.202"; exon_number "8";
chr7	StringTie	exon	919972	920050	1000	-	.	gene_id "MSTRG.171211"; transcript_id "MSTRG.171211.202"; exon_number "9";
chr7	StringTie	exon	926553	926644	1000	-	.	gene_id "MSTRG.171211"; transcript_id "MSTRG.171211.202"; exon_number "10";
chr7	StringTie	exon	935375	935505	1000	-	.	gene_id "MSTRG.171211"; transcript_id "MSTRG.171211.202"; exon_number "11";
chr7	StringTie	exon	945762	945835	1000	-	.	gene_id "MSTRG.171211"; transcript_id "MSTRG.171211.202"; exon_number "12";
chr7	StringTie	transcript	897891	954705	1000	-	.	gene_id "MSTRG.171211"; transcript_id "MSTRG.171211.203";
chr7	StringTie	exon	897891	898949	1000	-	.	gene_id "MSTRG.171211"; transcript_id "MSTRG.171211.203"; exon_number "1";
chr7	StringTie	exon	899033	899261	1000	-	.	gene_id "MSTRG.171211"; transcript_id "MSTRG.171211.203"; exon_number "2";
chr7	StringTie	exon	899419	899490	1000	-	.	gene_id "MSTRG.171211"; transcript_id "MSTRG.171211.203"; exon_number "3";
chr7	StringTie	exon	900102	900164	1000	-	.	gene_id "MSTRG.171211"; transcript_id "MSTRG.171211.203"; exon_number "4";
chr7	StringTie	exon	900533	900616	1000	-	.	gene_id "MSTRG.171211"; transcript_id "MSTRG.171211.203"; exon_number "5";
chr7	StringTie	exon	904126	904272	1000	-	.	gene_id "MSTRG.171211"; transcript_id "MSTRG.171211.203"; exon_number "6";
chr7	StringTie	exon	905060	905172	1000	-	.	gene_id "MSTRG.171211"; transcript_id "MSTRG.171211.203"; exon_number "7";
chr7	StringTie	exon	919968	920050	1000	-	.	gene_id "MSTRG.171211"; transcript_id "MSTRG.171211.203"; exon_number "8";
chr7	StringTie	exon	926553	926644	1000	-	.	gene_id "MSTRG.171211"; transcript_id "MSTRG.171211.203"; exon_number "9";
chr7	StringTie	exon	954396	954705	1000	-	.	gene_id "MSTRG.171211"; transcript_id "MSTRG.171211.203"; exon_number "10";
chr7	StringTie	transcript	897891	949432	1000	-	.	gene_id "MSTRG.171211"; transcript_id "MSTRG.171211.204";
chr7	StringTie	exon	897891	898949	1000	-	.	gene_id "MSTRG.171211"; transcript_id "MSTRG.171211.204"; exon_number "1";
chr7	StringTie	exon	899033	899261	1000	-	.	gene_id "MSTRG.171211"; transcript_id "MSTRG.171211.204"; exon_number "2";
chr7	StringTie	exon	899419	899490	1000	-	.	gene_id "MSTRG.171211"; transcript_id "MSTRG.171211.204"; exon_number "3";
chr7	StringTie	exon	900102	900164	1000	-	.	gene_id "MSTRG.171211"; transcript_id "MSTRG.171211.204"; exon_number "4";
chr7	StringTie	exon	900533	900613	1000	-	.	gene_id "MSTRG.171211"; transcript_id "MSTRG.171211.204"; exon_number "5";
chr7	StringTie	exon	904126	904272	1000	-	.	gene_id "MSTRG.171211"; transcript_id "MSTRG.171211.204"; exon_number "6";
chr7	StringTie	exon	905060	905172	1000	-	.	gene_id "MSTRG.171211"; transcript_id "MSTRG.171211.204"; exon_number "7";
chr7	StringTie	exon	919972	920050	1000	-	.	gene_id "MSTRG.171211"; transcript_id "MSTRG.171211.204"; exon_number "8";
chr7	StringTie	exon	926553	934354	1000	-	.	gene_id "MSTRG.171211"; transcript_id "MSTRG.171211.204"; exon_number "9";
chr7	StringTie	exon	935375	935505	1000	-	.	gene_id "MSTRG.171211"; transcript_id "MSTRG.171211.204"; exon_number "10";
chr7	StringTie	exon	949050	949432	1000	-	.	gene_id "MSTRG.171211"; transcript_id "MSTRG.171211.204"; exon_number "11";
chr7	StringTie	transcript	897891	954524	1000	-	.	gene_id "MSTRG.171211"; transcript_id "MSTRG.171211.205";
chr7	StringTie	exon	897891	898223	1000	-	.	gene_id "MSTRG.171211"; transcript_id "MSTRG.171211.205"; exon_number "1";
chr7	StringTie	exon	898314	898949	1000	-	.	gene_id "MSTRG.171211"; transcript_id "MSTRG.171211.205"; exon_number "2";
chr7	StringTie	exon	899033	899261	1000	-	.	gene_id "MSTRG.171211"; transcript_id "MSTRG.171211.205"; exon_number "3";
chr7	StringTie	exon	899419	899490	1000	-	.	gene_id "MSTRG.171211"; transcript_id "MSTRG.171211.205"; exon_number "4";
chr7	StringTie	exon	900102	900164	1000	-	.	gene_id "MSTRG.171211"; transcript_id "MSTRG.171211.205"; exon_number "5";
chr7	StringTie	exon	900533	900613	1000	-	.	gene_id "MSTRG.171211"; transcript_id "MSTRG.171211.205"; exon_number "6";
chr7	StringTie	exon	904126	904272	1000	-	.	gene_id "MSTRG.171211"; transcript_id "MSTRG.171211.205"; exon_number "7";
chr7	StringTie	exon	905060	905172	1000	-	.	gene_id "MSTRG.171211"; transcript_id "MSTRG.171211.205"; exon_number "8";
chr7	StringTie	exon	919968	920050	1000	-	.	gene_id "MSTRG.171211"; transcript_id "MSTRG.171211.205"; exon_number "9";
chr7	StringTie	exon	926553	926644	1000	-	.	gene_id "MSTRG.171211"; transcript_id "MSTRG.171211.205"; exon_number "10";
chr7	StringTie	exon	935375	935505	1000	-	.	gene_id "MSTRG.171211"; transcript_id "MSTRG.171211.205"; exon_number "11";
chr7	StringTie	exon	954396	954524	1000	-	.	gene_id "MSTRG.171211"; transcript_id "MSTRG.171211.205"; exon_number "12";
chr7	StringTie	transcript	897891	955617	1000	-	.	gene_id "MSTRG.171211"; transcript_id "MSTRG.171211.206";
chr7	StringTie	exon	897891	898949	1000	-	.	gene_id "MSTRG.171211"; transcript_id "MSTRG.171211.206"; exon_number "1";
chr7	StringTie	exon	899033	899261	1000	-	.	gene_id "MSTRG.171211"; transcript_id "MSTRG.171211.206"; exon_number "2";
chr7	StringTie	exon	899419	899490	1000	-	.	gene_id "MSTRG.171211"; transcript_id "MSTRG.171211.206"; exon_number "3";
chr7	StringTie	exon	900102	900164	1000	-	.	gene_id "MSTRG.171211"; transcript_id "MSTRG.171211.206"; exon_number "4";
chr7	StringTie	exon	900533	900613	1000	-	.	gene_id "MSTRG.171211"; transcript_id "MSTRG.171211.206"; exon_number "5";
chr7	StringTie	exon	904126	904272	1000	-	.	gene_id "MSTRG.171211"; transcript_id "MSTRG.171211.206"; exon_number "6";
chr7	StringTie	exon	905060	905172	1000	-	.	gene_id "MSTRG.171211"; transcript_id "MSTRG.171211.206"; exon_number "7";
chr7	StringTie	exon	919968	920050	1000	-	.	gene_id "MSTRG.171211"; transcript_id "MSTRG.171211.206"; exon_number "8";
chr7	StringTie	exon	926553	926644	1000	-	.	gene_id "MSTRG.171211"; transcript_id "MSTRG.171211.206"; exon_number "9";
chr7	StringTie	exon	928820	934354	1000	-	.	gene_id "MSTRG.171211"; transcript_id "MSTRG.171211.206"; exon_number "10";
chr7	StringTie	exon	935375	935505	1000	-	.	gene_id "MSTRG.171211"; transcript_id "MSTRG.171211.206"; exon_number "11";
chr7	StringTie	exon	954396	955617	1000	-	.	gene_id "MSTRG.171211"; transcript_id "MSTRG.171211.206"; exon_number "12";
chr7	StringTie	transcript	897892	923388	1000	-	.	gene_id "MSTRG.171211"; transcript_id "MSTRG.171211.207";
chr7	StringTie	exon	897892	898949	1000	-	.	gene_id "MSTRG.171211"; transcript_id "MSTRG.171211.207"; exon_number "1";
chr7	StringTie	exon	899041	899261	1000	-	.	gene_id "MSTRG.171211"; transcript_id "MSTRG.171211.207"; exon_number "2";
chr7	StringTie	exon	899419	899490	1000	-	.	gene_id "MSTRG.171211"; transcript_id "MSTRG.171211.207"; exon_number "3";
chr7	StringTie	exon	900102	900164	1000	-	.	gene_id "MSTRG.171211"; transcript_id "MSTRG.171211.207"; exon_number "4";
chr7	StringTie	exon	900533	900616	1000	-	.	gene_id "MSTRG.171211"; transcript_id "MSTRG.171211.207"; exon_number "5";
chr7	StringTie	exon	904126	904272	1000	-	.	gene_id "MSTRG.171211"; transcript_id "MSTRG.171211.207"; exon_number "6";
chr7	StringTie	exon	905060	905172	1000	-	.	gene_id "MSTRG.171211"; transcript_id "MSTRG.171211.207"; exon_number "7";
chr7	StringTie	exon	919968	920050	1000	-	.	gene_id "MSTRG.171211"; transcript_id "MSTRG.171211.207"; exon_number "8";
chr7	StringTie	exon	922977	923152	1000	-	.	gene_id "MSTRG.171211"; transcript_id "MSTRG.171211.207"; exon_number "9";
chr7	StringTie	exon	923254	923388	1000	-	.	gene_id "MSTRG.171211"; transcript_id "MSTRG.171211.207"; exon_number "10";
chr7	StringTie	transcript	897893	949266	1000	-	.	gene_id "MSTRG.171211"; transcript_id "MSTRG.171211.208";
chr7	StringTie	exon	897893	898949	1000	-	.	gene_id "MSTRG.171211"; transcript_id "MSTRG.171211.208"; exon_number "1";
chr7	StringTie	exon	899033	899261	1000	-	.	gene_id "MSTRG.171211"; transcript_id "MSTRG.171211.208"; exon_number "2";
chr7	StringTie	exon	899419	899490	1000	-	.	gene_id "MSTRG.171211"; transcript_id "MSTRG.171211.208"; exon_number "3";
chr7	StringTie	exon	900102	900164	1000	-	.	gene_id "MSTRG.171211"; transcript_id "MSTRG.171211.208"; exon_number "4";
chr7	StringTie	exon	900533	900616	1000	-	.	gene_id "MSTRG.171211"; transcript_id "MSTRG.171211.208"; exon_number "5";
chr7	StringTie	exon	904126	904272	1000	-	.	gene_id "MSTRG.171211"; transcript_id "MSTRG.171211.208"; exon_number "6";
chr7	StringTie	exon	905060	905172	1000	-	.	gene_id "MSTRG.171211"; transcript_id "MSTRG.171211.208"; exon_number "7";
chr7	StringTie	exon	919968	920050	1000	-	.	gene_id "MSTRG.171211"; transcript_id "MSTRG.171211.208"; exon_number "8";
chr7	StringTie	exon	926553	926644	1000	-	.	gene_id "MSTRG.171211"; transcript_id "MSTRG.171211.208"; exon_number "9";
chr7	StringTie	exon	935375	935505	1000	-	.	gene_id "MSTRG.171211"; transcript_id "MSTRG.171211.208"; exon_number "10";
chr7	StringTie	exon	949075	949266	1000	-	.	gene_id "MSTRG.171211"; transcript_id "MSTRG.171211.208"; exon_number "11";
chr7	StringTie	transcript	897893	924791	1000	-	.	gene_id "MSTRG.171211"; transcript_id "MSTRG.171211.209";
chr7	StringTie	exon	897893	898949	1000	-	.	gene_id "MSTRG.171211"; transcript_id "MSTRG.171211.209"; exon_number "1";
chr7	StringTie	exon	899033	899261	1000	-	.	gene_id "MSTRG.171211"; transcript_id "MSTRG.171211.209"; exon_number "2";
chr7	StringTie	exon	899419	899490	1000	-	.	gene_id "MSTRG.171211"; transcript_id "MSTRG.171211.209"; exon_number "3";
chr7	StringTie	exon	900102	900164	1000	-	.	gene_id "MSTRG.171211"; transcript_id "MSTRG.171211.209"; exon_number "4";
chr7	StringTie	exon	900533	900616	1000	-	.	gene_id "MSTRG.171211"; transcript_id "MSTRG.171211.209"; exon_number "5";
chr7	StringTie	exon	904126	904272	1000	-	.	gene_id "MSTRG.171211"; transcript_id "MSTRG.171211.209"; exon_number "6";
chr7	StringTie	exon	905060	905172	1000	-	.	gene_id "MSTRG.171211"; transcript_id "MSTRG.171211.209"; exon_number "7";
chr7	StringTie	exon	919968	920050	1000	-	.	gene_id "MSTRG.171211"; transcript_id "MSTRG.171211.209"; exon_number "8";
chr7	StringTie	exon	924692	924791	1000	-	.	gene_id "MSTRG.171211"; transcript_id "MSTRG.171211.209"; exon_number "9";
chr7	StringTie	transcript	878330	886575	1000	-	.	gene_id "MSTRG.171211"; transcript_id "MSTRG.171211.21";
chr7	StringTie	exon	878330	882531	1000	-	.	gene_id "MSTRG.171211"; transcript_id "MSTRG.171211.21"; exon_number "1";
chr7	StringTie	exon	882680	886575	1000	-	.	gene_id "MSTRG.171211"; transcript_id "MSTRG.171211.21"; exon_number "2";
chr7	StringTie	transcript	897893	949301	1000	-	.	gene_id "MSTRG.171211"; transcript_id "MSTRG.171211.210";
chr7	StringTie	exon	897893	898949	1000	-	.	gene_id "MSTRG.171211"; transcript_id "MSTRG.171211.210"; exon_number "1";
chr7	StringTie	exon	899033	899261	1000	-	.	gene_id "MSTRG.171211"; transcript_id "MSTRG.171211.210"; exon_number "2";
chr7	StringTie	exon	899419	899490	1000	-	.	gene_id "MSTRG.171211"; transcript_id "MSTRG.171211.210"; exon_number "3";
chr7	StringTie	exon	900102	900164	1000	-	.	gene_id "MSTRG.171211"; transcript_id "MSTRG.171211.210"; exon_number "4";
chr7	StringTie	exon	900533	900613	1000	-	.	gene_id "MSTRG.171211"; transcript_id "MSTRG.171211.210"; exon_number "5";
chr7	StringTie	exon	904126	904272	1000	-	.	gene_id "MSTRG.171211"; transcript_id "MSTRG.171211.210"; exon_number "6";
chr7	StringTie	exon	905060	905172	1000	-	.	gene_id "MSTRG.171211"; transcript_id "MSTRG.171211.210"; exon_number "7";
chr7	StringTie	exon	919968	920050	1000	-	.	gene_id "MSTRG.171211"; transcript_id "MSTRG.171211.210"; exon_number "8";
chr7	StringTie	exon	926553	934354	1000	-	.	gene_id "MSTRG.171211"; transcript_id "MSTRG.171211.210"; exon_number "9";
chr7	StringTie	exon	935375	935505	1000	-	.	gene_id "MSTRG.171211"; transcript_id "MSTRG.171211.210"; exon_number "10";
chr7	StringTie	exon	949272	949301	1000	-	.	gene_id "MSTRG.171211"; transcript_id "MSTRG.171211.210"; exon_number "11";
chr7	StringTie	transcript	897894	954472	1000	-	.	gene_id "MSTRG.171211"; transcript_id "MSTRG.171211.211";
chr7	StringTie	exon	897894	898949	1000	-	.	gene_id "MSTRG.171211"; transcript_id "MSTRG.171211.211"; exon_number "1";
chr7	StringTie	exon	899041	899261	1000	-	.	gene_id "MSTRG.171211"; transcript_id "MSTRG.171211.211"; exon_number "2";
chr7	StringTie	exon	899419	899490	1000	-	.	gene_id "MSTRG.171211"; transcript_id "MSTRG.171211.211"; exon_number "3";
chr7	StringTie	exon	900102	900164	1000	-	.	gene_id "MSTRG.171211"; transcript_id "MSTRG.171211.211"; exon_number "4";
chr7	StringTie	exon	900533	900616	1000	-	.	gene_id "MSTRG.171211"; transcript_id "MSTRG.171211.211"; exon_number "5";
chr7	StringTie	exon	904126	904272	1000	-	.	gene_id "MSTRG.171211"; transcript_id "MSTRG.171211.211"; exon_number "6";
chr7	StringTie	exon	905060	905172	1000	-	.	gene_id "MSTRG.171211"; transcript_id "MSTRG.171211.211"; exon_number "7";
chr7	StringTie	exon	919972	920050	1000	-	.	gene_id "MSTRG.171211"; transcript_id "MSTRG.171211.211"; exon_number "8";
chr7	StringTie	exon	926553	934354	1000	-	.	gene_id "MSTRG.171211"; transcript_id "MSTRG.171211.211"; exon_number "9";
chr7	StringTie	exon	935375	935505	1000	-	.	gene_id "MSTRG.171211"; transcript_id "MSTRG.171211.211"; exon_number "10";
chr7	StringTie	exon	954396	954472	1000	-	.	gene_id "MSTRG.171211"; transcript_id "MSTRG.171211.211"; exon_number "11";
chr7	StringTie	transcript	897894	954544	1000	-	.	gene_id "MSTRG.171211"; transcript_id "MSTRG.171211.212";
chr7	StringTie	exon	897894	898949	1000	-	.	gene_id "MSTRG.171211"; transcript_id "MSTRG.171211.212"; exon_number "1";
chr7	StringTie	exon	899033	899279	1000	-	.	gene_id "MSTRG.171211"; transcript_id "MSTRG.171211.212"; exon_number "2";
chr7	StringTie	exon	899419	899490	1000	-	.	gene_id "MSTRG.171211"; transcript_id "MSTRG.171211.212"; exon_number "3";
chr7	StringTie	exon	900102	900164	1000	-	.	gene_id "MSTRG.171211"; transcript_id "MSTRG.171211.212"; exon_number "4";
chr7	StringTie	exon	900533	900616	1000	-	.	gene_id "MSTRG.171211"; transcript_id "MSTRG.171211.212"; exon_number "5";
chr7	StringTie	exon	904126	904272	1000	-	.	gene_id "MSTRG.171211"; transcript_id "MSTRG.171211.212"; exon_number "6";
chr7	StringTie	exon	905060	905172	1000	-	.	gene_id "MSTRG.171211"; transcript_id "MSTRG.171211.212"; exon_number "7";
chr7	StringTie	exon	919968	920050	1000	-	.	gene_id "MSTRG.171211"; transcript_id "MSTRG.171211.212"; exon_number "8";
chr7	StringTie	exon	926553	934354	1000	-	.	gene_id "MSTRG.171211"; transcript_id "MSTRG.171211.212"; exon_number "9";
chr7	StringTie	exon	935375	935505	1000	-	.	gene_id "MSTRG.171211"; transcript_id "MSTRG.171211.212"; exon_number "10";
chr7	StringTie	exon	954396	954544	1000	-	.	gene_id "MSTRG.171211"; transcript_id "MSTRG.171211.212"; exon_number "11";
chr7	StringTie	transcript	897894	946507	1000	-	.	gene_id "MSTRG.171211"; transcript_id "MSTRG.171211.213";
chr7	StringTie	exon	897894	898949	1000	-	.	gene_id "MSTRG.171211"; transcript_id "MSTRG.171211.213"; exon_number "1";
chr7	StringTie	exon	899033	899261	1000	-	.	gene_id "MSTRG.171211"; transcript_id "MSTRG.171211.213"; exon_number "2";
chr7	StringTie	exon	899419	899490	1000	-	.	gene_id "MSTRG.171211"; transcript_id "MSTRG.171211.213"; exon_number "3";
chr7	StringTie	exon	900102	900164	1000	-	.	gene_id "MSTRG.171211"; transcript_id "MSTRG.171211.213"; exon_number "4";
chr7	StringTie	exon	900533	900613	1000	-	.	gene_id "MSTRG.171211"; transcript_id "MSTRG.171211.213"; exon_number "5";
chr7	StringTie	exon	904126	904272	1000	-	.	gene_id "MSTRG.171211"; transcript_id "MSTRG.171211.213"; exon_number "6";
chr7	StringTie	exon	905060	905172	1000	-	.	gene_id "MSTRG.171211"; transcript_id "MSTRG.171211.213"; exon_number "7";
chr7	StringTie	exon	919968	920050	1000	-	.	gene_id "MSTRG.171211"; transcript_id "MSTRG.171211.213"; exon_number "8";
chr7	StringTie	exon	926553	934354	1000	-	.	gene_id "MSTRG.171211"; transcript_id "MSTRG.171211.213"; exon_number "9";
chr7	StringTie	exon	935375	935505	1000	-	.	gene_id "MSTRG.171211"; transcript_id "MSTRG.171211.213"; exon_number "10";
chr7	StringTie	exon	945762	946507	1000	-	.	gene_id "MSTRG.171211"; transcript_id "MSTRG.171211.213"; exon_number "11";
chr7	StringTie	transcript	897894	954472	1000	-	.	gene_id "MSTRG.171211"; transcript_id "MSTRG.171211.214";
chr7	StringTie	exon	897894	898949	1000	-	.	gene_id "MSTRG.171211"; transcript_id "MSTRG.171211.214"; exon_number "1";
chr7	StringTie	exon	899041	899261	1000	-	.	gene_id "MSTRG.171211"; transcript_id "MSTRG.171211.214"; exon_number "2";
chr7	StringTie	exon	899419	899490	1000	-	.	gene_id "MSTRG.171211"; transcript_id "MSTRG.171211.214"; exon_number "3";
chr7	StringTie	exon	900102	900164	1000	-	.	gene_id "MSTRG.171211"; transcript_id "MSTRG.171211.214"; exon_number "4";
chr7	StringTie	exon	900533	900613	1000	-	.	gene_id "MSTRG.171211"; transcript_id "MSTRG.171211.214"; exon_number "5";
chr7	StringTie	exon	904126	904272	1000	-	.	gene_id "MSTRG.171211"; transcript_id "MSTRG.171211.214"; exon_number "6";
chr7	StringTie	exon	905060	905172	1000	-	.	gene_id "MSTRG.171211"; transcript_id "MSTRG.171211.214"; exon_number "7";
chr7	StringTie	exon	919968	920050	1000	-	.	gene_id "MSTRG.171211"; transcript_id "MSTRG.171211.214"; exon_number "8";
chr7	StringTie	exon	926553	926644	1000	-	.	gene_id "MSTRG.171211"; transcript_id "MSTRG.171211.214"; exon_number "9";
chr7	StringTie	exon	935429	935505	1000	-	.	gene_id "MSTRG.171211"; transcript_id "MSTRG.171211.214"; exon_number "10";
chr7	StringTie	exon	954396	954472	1000	-	.	gene_id "MSTRG.171211"; transcript_id "MSTRG.171211.214"; exon_number "11";
chr7	StringTie	transcript	897894	957428	1000	-	.	gene_id "MSTRG.171211"; transcript_id "MSTRG.171211.215";
chr7	StringTie	exon	897894	898949	1000	-	.	gene_id "MSTRG.171211"; transcript_id "MSTRG.171211.215"; exon_number "1";
chr7	StringTie	exon	899033	899261	1000	-	.	gene_id "MSTRG.171211"; transcript_id "MSTRG.171211.215"; exon_number "2";
chr7	StringTie	exon	899419	899490	1000	-	.	gene_id "MSTRG.171211"; transcript_id "MSTRG.171211.215"; exon_number "3";
chr7	StringTie	exon	900102	900164	1000	-	.	gene_id "MSTRG.171211"; transcript_id "MSTRG.171211.215"; exon_number "4";
chr7	StringTie	exon	900533	900616	1000	-	.	gene_id "MSTRG.171211"; transcript_id "MSTRG.171211.215"; exon_number "5";
chr7	StringTie	exon	904126	904272	1000	-	.	gene_id "MSTRG.171211"; transcript_id "MSTRG.171211.215"; exon_number "6";
chr7	StringTie	exon	905060	905172	1000	-	.	gene_id "MSTRG.171211"; transcript_id "MSTRG.171211.215"; exon_number "7";
chr7	StringTie	exon	919968	920050	1000	-	.	gene_id "MSTRG.171211"; transcript_id "MSTRG.171211.215"; exon_number "8";
chr7	StringTie	exon	926553	929843	1000	-	.	gene_id "MSTRG.171211"; transcript_id "MSTRG.171211.215"; exon_number "9";
chr7	StringTie	exon	930418	934354	1000	-	.	gene_id "MSTRG.171211"; transcript_id "MSTRG.171211.215"; exon_number "10";
chr7	StringTie	exon	935375	935505	1000	-	.	gene_id "MSTRG.171211"; transcript_id "MSTRG.171211.215"; exon_number "11";
chr7	StringTie	exon	954396	957428	1000	-	.	gene_id "MSTRG.171211"; transcript_id "MSTRG.171211.215"; exon_number "12";
chr7	StringTie	transcript	897894	945807	1000	-	.	gene_id "MSTRG.171211"; transcript_id "MSTRG.171211.216";
chr7	StringTie	exon	897894	898949	1000	-	.	gene_id "MSTRG.171211"; transcript_id "MSTRG.171211.216"; exon_number "1";
chr7	StringTie	exon	899041	899261	1000	-	.	gene_id "MSTRG.171211"; transcript_id "MSTRG.171211.216"; exon_number "2";
chr7	StringTie	exon	899419	899490	1000	-	.	gene_id "MSTRG.171211"; transcript_id "MSTRG.171211.216"; exon_number "3";
chr7	StringTie	exon	900102	900164	1000	-	.	gene_id "MSTRG.171211"; transcript_id "MSTRG.171211.216"; exon_number "4";
chr7	StringTie	exon	900533	900613	1000	-	.	gene_id "MSTRG.171211"; transcript_id "MSTRG.171211.216"; exon_number "5";
chr7	StringTie	exon	904126	904272	1000	-	.	gene_id "MSTRG.171211"; transcript_id "MSTRG.171211.216"; exon_number "6";
chr7	StringTie	exon	905060	905172	1000	-	.	gene_id "MSTRG.171211"; transcript_id "MSTRG.171211.216"; exon_number "7";
chr7	StringTie	exon	919968	920050	1000	-	.	gene_id "MSTRG.171211"; transcript_id "MSTRG.171211.216"; exon_number "8";
chr7	StringTie	exon	926553	926644	1000	-	.	gene_id "MSTRG.171211"; transcript_id "MSTRG.171211.216"; exon_number "9";
chr7	StringTie	exon	929421	934354	1000	-	.	gene_id "MSTRG.171211"; transcript_id "MSTRG.171211.216"; exon_number "10";
chr7	StringTie	exon	935375	935505	1000	-	.	gene_id "MSTRG.171211"; transcript_id "MSTRG.171211.216"; exon_number "11";
chr7	StringTie	exon	945762	945807	1000	-	.	gene_id "MSTRG.171211"; transcript_id "MSTRG.171211.216"; exon_number "12";
chr7	StringTie	transcript	897895	923357	1000	-	.	gene_id "MSTRG.171211"; transcript_id "MSTRG.171211.217";
chr7	StringTie	exon	897895	898949	1000	-	.	gene_id "MSTRG.171211"; transcript_id "MSTRG.171211.217"; exon_number "1";
chr7	StringTie	exon	899041	899261	1000	-	.	gene_id "MSTRG.171211"; transcript_id "MSTRG.171211.217"; exon_number "2";
chr7	StringTie	exon	899419	899490	1000	-	.	gene_id "MSTRG.171211"; transcript_id "MSTRG.171211.217"; exon_number "3";
chr7	StringTie	exon	900102	900164	1000	-	.	gene_id "MSTRG.171211"; transcript_id "MSTRG.171211.217"; exon_number "4";
chr7	StringTie	exon	900533	900616	1000	-	.	gene_id "MSTRG.171211"; transcript_id "MSTRG.171211.217"; exon_number "5";
chr7	StringTie	exon	904126	904272	1000	-	.	gene_id "MSTRG.171211"; transcript_id "MSTRG.171211.217"; exon_number "6";
chr7	StringTie	exon	905060	905172	1000	-	.	gene_id "MSTRG.171211"; transcript_id "MSTRG.171211.217"; exon_number "7";
chr7	StringTie	exon	919972	920050	1000	-	.	gene_id "MSTRG.171211"; transcript_id "MSTRG.171211.217"; exon_number "8";
chr7	StringTie	exon	922977	923357	1000	-	.	gene_id "MSTRG.171211"; transcript_id "MSTRG.171211.217"; exon_number "9";
chr7	StringTie	transcript	897895	949386	1000	-	.	gene_id "MSTRG.171211"; transcript_id "MSTRG.171211.218";
chr7	StringTie	exon	897895	898949	1000	-	.	gene_id "MSTRG.171211"; transcript_id "MSTRG.171211.218"; exon_number "1";
chr7	StringTie	exon	899033	899261	1000	-	.	gene_id "MSTRG.171211"; transcript_id "MSTRG.171211.218"; exon_number "2";
chr7	StringTie	exon	899419	899490	1000	-	.	gene_id "MSTRG.171211"; transcript_id "MSTRG.171211.218"; exon_number "3";
chr7	StringTie	exon	900102	900164	1000	-	.	gene_id "MSTRG.171211"; transcript_id "MSTRG.171211.218"; exon_number "4";
chr7	StringTie	exon	904126	904272	1000	-	.	gene_id "MSTRG.171211"; transcript_id "MSTRG.171211.218"; exon_number "5";
chr7	StringTie	exon	905060	905172	1000	-	.	gene_id "MSTRG.171211"; transcript_id "MSTRG.171211.218"; exon_number "6";
chr7	StringTie	exon	919968	920050	1000	-	.	gene_id "MSTRG.171211"; transcript_id "MSTRG.171211.218"; exon_number "7";
chr7	StringTie	exon	926553	926644	1000	-	.	gene_id "MSTRG.171211"; transcript_id "MSTRG.171211.218"; exon_number "8";
chr7	StringTie	exon	935375	935505	1000	-	.	gene_id "MSTRG.171211"; transcript_id "MSTRG.171211.218"; exon_number "9";
chr7	StringTie	exon	949004	949386	1000	-	.	gene_id "MSTRG.171211"; transcript_id "MSTRG.171211.218"; exon_number "10";
chr7	StringTie	transcript	897895	955594	1000	-	.	gene_id "MSTRG.171211"; transcript_id "MSTRG.171211.219";
chr7	StringTie	exon	897895	898949	1000	-	.	gene_id "MSTRG.171211"; transcript_id "MSTRG.171211.219"; exon_number "1";
chr7	StringTie	exon	899033	899261	1000	-	.	gene_id "MSTRG.171211"; transcript_id "MSTRG.171211.219"; exon_number "2";
chr7	StringTie	exon	899419	899490	1000	-	.	gene_id "MSTRG.171211"; transcript_id "MSTRG.171211.219"; exon_number "3";
chr7	StringTie	exon	900102	900164	1000	-	.	gene_id "MSTRG.171211"; transcript_id "MSTRG.171211.219"; exon_number "4";
chr7	StringTie	exon	900533	900613	1000	-	.	gene_id "MSTRG.171211"; transcript_id "MSTRG.171211.219"; exon_number "5";
chr7	StringTie	exon	904126	904272	1000	-	.	gene_id "MSTRG.171211"; transcript_id "MSTRG.171211.219"; exon_number "6";
chr7	StringTie	exon	905060	905172	1000	-	.	gene_id "MSTRG.171211"; transcript_id "MSTRG.171211.219"; exon_number "7";
chr7	StringTie	exon	919968	920050	1000	-	.	gene_id "MSTRG.171211"; transcript_id "MSTRG.171211.219"; exon_number "8";
chr7	StringTie	exon	926553	926644	1000	-	.	gene_id "MSTRG.171211"; transcript_id "MSTRG.171211.219"; exon_number "9";
chr7	StringTie	exon	954396	955594	1000	-	.	gene_id "MSTRG.171211"; transcript_id "MSTRG.171211.219"; exon_number "10";
chr7	StringTie	transcript	878330	886015	1000	-	.	gene_id "MSTRG.171211"; transcript_id "MSTRG.171211.22";
chr7	StringTie	exon	878330	882568	1000	-	.	gene_id "MSTRG.171211"; transcript_id "MSTRG.171211.22"; exon_number "1";
chr7	StringTie	exon	882680	886015	1000	-	.	gene_id "MSTRG.171211"; transcript_id "MSTRG.171211.22"; exon_number "2";
chr7	StringTie	transcript	897895	975549	1000	-	.	gene_id "MSTRG.171211"; transcript_id "MSTRG.171211.220";
chr7	StringTie	exon	897895	898209	1000	-	.	gene_id "MSTRG.171211"; transcript_id "MSTRG.171211.220"; exon_number "1";
chr7	StringTie	exon	898790	898949	1000	-	.	gene_id "MSTRG.171211"; transcript_id "MSTRG.171211.220"; exon_number "2";
chr7	StringTie	exon	899033	899261	1000	-	.	gene_id "MSTRG.171211"; transcript_id "MSTRG.171211.220"; exon_number "3";
chr7	StringTie	exon	899419	899490	1000	-	.	gene_id "MSTRG.171211"; transcript_id "MSTRG.171211.220"; exon_number "4";
chr7	StringTie	exon	900102	900164	1000	-	.	gene_id "MSTRG.171211"; transcript_id "MSTRG.171211.220"; exon_number "5";
chr7	StringTie	exon	900533	900616	1000	-	.	gene_id "MSTRG.171211"; transcript_id "MSTRG.171211.220"; exon_number "6";
chr7	StringTie	exon	904126	904272	1000	-	.	gene_id "MSTRG.171211"; transcript_id "MSTRG.171211.220"; exon_number "7";
chr7	StringTie	exon	905060	905172	1000	-	.	gene_id "MSTRG.171211"; transcript_id "MSTRG.171211.220"; exon_number "8";
chr7	StringTie	exon	919968	920050	1000	-	.	gene_id "MSTRG.171211"; transcript_id "MSTRG.171211.220"; exon_number "9";
chr7	StringTie	exon	926553	926644	1000	-	.	gene_id "MSTRG.171211"; transcript_id "MSTRG.171211.220"; exon_number "10";
chr7	StringTie	exon	935375	935505	1000	-	.	gene_id "MSTRG.171211"; transcript_id "MSTRG.171211.220"; exon_number "11";
chr7	StringTie	exon	973181	973292	1000	-	.	gene_id "MSTRG.171211"; transcript_id "MSTRG.171211.220"; exon_number "12";
chr7	StringTie	exon	975428	975549	1000	-	.	gene_id "MSTRG.171211"; transcript_id "MSTRG.171211.220"; exon_number "13";
chr7	StringTie	transcript	897896	920883	1000	-	.	gene_id "MSTRG.171211"; transcript_id "MSTRG.171211.221";
chr7	StringTie	exon	897896	898949	1000	-	.	gene_id "MSTRG.171211"; transcript_id "MSTRG.171211.221"; exon_number "1";
chr7	StringTie	exon	899033	899261	1000	-	.	gene_id "MSTRG.171211"; transcript_id "MSTRG.171211.221"; exon_number "2";
chr7	StringTie	exon	899419	899490	1000	-	.	gene_id "MSTRG.171211"; transcript_id "MSTRG.171211.221"; exon_number "3";
chr7	StringTie	exon	900102	900164	1000	-	.	gene_id "MSTRG.171211"; transcript_id "MSTRG.171211.221"; exon_number "4";
chr7	StringTie	exon	900533	900613	1000	-	.	gene_id "MSTRG.171211"; transcript_id "MSTRG.171211.221"; exon_number "5";
chr7	StringTie	exon	904126	904272	1000	-	.	gene_id "MSTRG.171211"; transcript_id "MSTRG.171211.221"; exon_number "6";
chr7	StringTie	exon	905060	905172	1000	-	.	gene_id "MSTRG.171211"; transcript_id "MSTRG.171211.221"; exon_number "7";
chr7	StringTie	exon	919968	920050	1000	-	.	gene_id "MSTRG.171211"; transcript_id "MSTRG.171211.221"; exon_number "8";
chr7	StringTie	exon	920634	920883	1000	-	.	gene_id "MSTRG.171211"; transcript_id "MSTRG.171211.221"; exon_number "9";
chr7	StringTie	transcript	897896	954833	1000	-	.	gene_id "MSTRG.171211"; transcript_id "MSTRG.171211.222";
chr7	StringTie	exon	897896	898949	1000	-	.	gene_id "MSTRG.171211"; transcript_id "MSTRG.171211.222"; exon_number "1";
chr7	StringTie	exon	899033	899261	1000	-	.	gene_id "MSTRG.171211"; transcript_id "MSTRG.171211.222"; exon_number "2";
chr7	StringTie	exon	899419	899490	1000	-	.	gene_id "MSTRG.171211"; transcript_id "MSTRG.171211.222"; exon_number "3";
chr7	StringTie	exon	900102	900616	1000	-	.	gene_id "MSTRG.171211"; transcript_id "MSTRG.171211.222"; exon_number "4";
chr7	StringTie	exon	904126	904272	1000	-	.	gene_id "MSTRG.171211"; transcript_id "MSTRG.171211.222"; exon_number "5";
chr7	StringTie	exon	905060	905172	1000	-	.	gene_id "MSTRG.171211"; transcript_id "MSTRG.171211.222"; exon_number "6";
chr7	StringTie	exon	919968	920050	1000	-	.	gene_id "MSTRG.171211"; transcript_id "MSTRG.171211.222"; exon_number "7";
chr7	StringTie	exon	926553	926644	1000	-	.	gene_id "MSTRG.171211"; transcript_id "MSTRG.171211.222"; exon_number "8";
chr7	StringTie	exon	935375	935505	1000	-	.	gene_id "MSTRG.171211"; transcript_id "MSTRG.171211.222"; exon_number "9";
chr7	StringTie	exon	935752	935906	1000	-	.	gene_id "MSTRG.171211"; transcript_id "MSTRG.171211.222"; exon_number "10";
chr7	StringTie	exon	954396	954833	1000	-	.	gene_id "MSTRG.171211"; transcript_id "MSTRG.171211.222"; exon_number "11";
chr7	StringTie	transcript	897896	949742	1000	-	.	gene_id "MSTRG.171211"; transcript_id "MSTRG.171211.223";
chr7	StringTie	exon	897896	898944	1000	-	.	gene_id "MSTRG.171211"; transcript_id "MSTRG.171211.223"; exon_number "1";
chr7	StringTie	exon	899085	899261	1000	-	.	gene_id "MSTRG.171211"; transcript_id "MSTRG.171211.223"; exon_number "2";
chr7	StringTie	exon	899419	899490	1000	-	.	gene_id "MSTRG.171211"; transcript_id "MSTRG.171211.223"; exon_number "3";
chr7	StringTie	exon	900102	900164	1000	-	.	gene_id "MSTRG.171211"; transcript_id "MSTRG.171211.223"; exon_number "4";
chr7	StringTie	exon	900533	900616	1000	-	.	gene_id "MSTRG.171211"; transcript_id "MSTRG.171211.223"; exon_number "5";
chr7	StringTie	exon	904126	904272	1000	-	.	gene_id "MSTRG.171211"; transcript_id "MSTRG.171211.223"; exon_number "6";
chr7	StringTie	exon	905060	905172	1000	-	.	gene_id "MSTRG.171211"; transcript_id "MSTRG.171211.223"; exon_number "7";
chr7	StringTie	exon	919968	920050	1000	-	.	gene_id "MSTRG.171211"; transcript_id "MSTRG.171211.223"; exon_number "8";
chr7	StringTie	exon	926553	926644	1000	-	.	gene_id "MSTRG.171211"; transcript_id "MSTRG.171211.223"; exon_number "9";
chr7	StringTie	exon	935375	935505	1000	-	.	gene_id "MSTRG.171211"; transcript_id "MSTRG.171211.223"; exon_number "10";
chr7	StringTie	exon	949521	949742	1000	-	.	gene_id "MSTRG.171211"; transcript_id "MSTRG.171211.223"; exon_number "11";
chr7	StringTie	transcript	897897	927514	1000	-	.	gene_id "MSTRG.171211"; transcript_id "MSTRG.171211.224";
chr7	StringTie	exon	897897	898949	1000	-	.	gene_id "MSTRG.171211"; transcript_id "MSTRG.171211.224"; exon_number "1";
chr7	StringTie	exon	899033	899058	1000	-	.	gene_id "MSTRG.171211"; transcript_id "MSTRG.171211.224"; exon_number "2";
chr7	StringTie	exon	899143	899261	1000	-	.	gene_id "MSTRG.171211"; transcript_id "MSTRG.171211.224"; exon_number "3";
chr7	StringTie	exon	899419	899490	1000	-	.	gene_id "MSTRG.171211"; transcript_id "MSTRG.171211.224"; exon_number "4";
chr7	StringTie	exon	900102	900164	1000	-	.	gene_id "MSTRG.171211"; transcript_id "MSTRG.171211.224"; exon_number "5";
chr7	StringTie	exon	900533	900616	1000	-	.	gene_id "MSTRG.171211"; transcript_id "MSTRG.171211.224"; exon_number "6";
chr7	StringTie	exon	904126	904272	1000	-	.	gene_id "MSTRG.171211"; transcript_id "MSTRG.171211.224"; exon_number "7";
chr7	StringTie	exon	905060	905172	1000	-	.	gene_id "MSTRG.171211"; transcript_id "MSTRG.171211.224"; exon_number "8";
chr7	StringTie	exon	919968	920050	1000	-	.	gene_id "MSTRG.171211"; transcript_id "MSTRG.171211.224"; exon_number "9";
chr7	StringTie	exon	926553	926644	1000	-	.	gene_id "MSTRG.171211"; transcript_id "MSTRG.171211.224"; exon_number "10";
chr7	StringTie	exon	927474	927514	1000	-	.	gene_id "MSTRG.171211"; transcript_id "MSTRG.171211.224"; exon_number "11";
chr7	StringTie	transcript	897897	947302	1000	-	.	gene_id "MSTRG.171211"; transcript_id "MSTRG.171211.225";
chr7	StringTie	exon	897897	898949	1000	-	.	gene_id "MSTRG.171211"; transcript_id "MSTRG.171211.225"; exon_number "1";
chr7	StringTie	exon	899041	899261	1000	-	.	gene_id "MSTRG.171211"; transcript_id "MSTRG.171211.225"; exon_number "2";
chr7	StringTie	exon	899419	899490	1000	-	.	gene_id "MSTRG.171211"; transcript_id "MSTRG.171211.225"; exon_number "3";
chr7	StringTie	exon	900102	900164	1000	-	.	gene_id "MSTRG.171211"; transcript_id "MSTRG.171211.225"; exon_number "4";
chr7	StringTie	exon	900533	900613	1000	-	.	gene_id "MSTRG.171211"; transcript_id "MSTRG.171211.225"; exon_number "5";
chr7	StringTie	exon	904126	904272	1000	-	.	gene_id "MSTRG.171211"; transcript_id "MSTRG.171211.225"; exon_number "6";
chr7	StringTie	exon	905060	905172	1000	-	.	gene_id "MSTRG.171211"; transcript_id "MSTRG.171211.225"; exon_number "7";
chr7	StringTie	exon	919968	920050	1000	-	.	gene_id "MSTRG.171211"; transcript_id "MSTRG.171211.225"; exon_number "8";
chr7	StringTie	exon	926553	926644	1000	-	.	gene_id "MSTRG.171211"; transcript_id "MSTRG.171211.225"; exon_number "9";
chr7	StringTie	exon	935375	935505	1000	-	.	gene_id "MSTRG.171211"; transcript_id "MSTRG.171211.225"; exon_number "10";
chr7	StringTie	exon	947274	947302	1000	-	.	gene_id "MSTRG.171211"; transcript_id "MSTRG.171211.225"; exon_number "11";
chr7	StringTie	transcript	897897	945861	1000	-	.	gene_id "MSTRG.171211"; transcript_id "MSTRG.171211.226";
chr7	StringTie	exon	897897	898949	1000	-	.	gene_id "MSTRG.171211"; transcript_id "MSTRG.171211.226"; exon_number "1";
chr7	StringTie	exon	899033	899261	1000	-	.	gene_id "MSTRG.171211"; transcript_id "MSTRG.171211.226"; exon_number "2";
chr7	StringTie	exon	899419	899490	1000	-	.	gene_id "MSTRG.171211"; transcript_id "MSTRG.171211.226"; exon_number "3";
chr7	StringTie	exon	900102	900164	1000	-	.	gene_id "MSTRG.171211"; transcript_id "MSTRG.171211.226"; exon_number "4";
chr7	StringTie	exon	900533	900616	1000	-	.	gene_id "MSTRG.171211"; transcript_id "MSTRG.171211.226"; exon_number "5";
chr7	StringTie	exon	904126	904482	1000	-	.	gene_id "MSTRG.171211"; transcript_id "MSTRG.171211.226"; exon_number "6";
chr7	StringTie	exon	905060	905172	1000	-	.	gene_id "MSTRG.171211"; transcript_id "MSTRG.171211.226"; exon_number "7";
chr7	StringTie	exon	919968	920050	1000	-	.	gene_id "MSTRG.171211"; transcript_id "MSTRG.171211.226"; exon_number "8";
chr7	StringTie	exon	926553	926644	1000	-	.	gene_id "MSTRG.171211"; transcript_id "MSTRG.171211.226"; exon_number "9";
chr7	StringTie	exon	927474	934354	1000	-	.	gene_id "MSTRG.171211"; transcript_id "MSTRG.171211.226"; exon_number "10";
chr7	StringTie	exon	935375	935505	1000	-	.	gene_id "MSTRG.171211"; transcript_id "MSTRG.171211.226"; exon_number "11";
chr7	StringTie	exon	945762	945861	1000	-	.	gene_id "MSTRG.171211"; transcript_id "MSTRG.171211.226"; exon_number "12";
chr7	StringTie	transcript	897897	955264	1000	-	.	gene_id "MSTRG.171211"; transcript_id "MSTRG.171211.227";
chr7	StringTie	exon	897897	898949	1000	-	.	gene_id "MSTRG.171211"; transcript_id "MSTRG.171211.227"; exon_number "1";
chr7	StringTie	exon	899033	899261	1000	-	.	gene_id "MSTRG.171211"; transcript_id "MSTRG.171211.227"; exon_number "2";
chr7	StringTie	exon	899419	899490	1000	-	.	gene_id "MSTRG.171211"; transcript_id "MSTRG.171211.227"; exon_number "3";
chr7	StringTie	exon	900102	900164	1000	-	.	gene_id "MSTRG.171211"; transcript_id "MSTRG.171211.227"; exon_number "4";
chr7	StringTie	exon	900533	900613	1000	-	.	gene_id "MSTRG.171211"; transcript_id "MSTRG.171211.227"; exon_number "5";
chr7	StringTie	exon	904126	904272	1000	-	.	gene_id "MSTRG.171211"; transcript_id "MSTRG.171211.227"; exon_number "6";
chr7	StringTie	exon	905060	905172	1000	-	.	gene_id "MSTRG.171211"; transcript_id "MSTRG.171211.227"; exon_number "7";
chr7	StringTie	exon	919968	920050	1000	-	.	gene_id "MSTRG.171211"; transcript_id "MSTRG.171211.227"; exon_number "8";
chr7	StringTie	exon	926553	926644	1000	-	.	gene_id "MSTRG.171211"; transcript_id "MSTRG.171211.227"; exon_number "9";
chr7	StringTie	exon	927474	934354	1000	-	.	gene_id "MSTRG.171211"; transcript_id "MSTRG.171211.227"; exon_number "10";
chr7	StringTie	exon	935375	935505	1000	-	.	gene_id "MSTRG.171211"; transcript_id "MSTRG.171211.227"; exon_number "11";
chr7	StringTie	exon	954396	955264	1000	-	.	gene_id "MSTRG.171211"; transcript_id "MSTRG.171211.227"; exon_number "12";
chr7	StringTie	transcript	897898	921079	1000	-	.	gene_id "MSTRG.171211"; transcript_id "MSTRG.171211.228";
chr7	StringTie	exon	897898	898949	1000	-	.	gene_id "MSTRG.171211"; transcript_id "MSTRG.171211.228"; exon_number "1";
chr7	StringTie	exon	899033	899261	1000	-	.	gene_id "MSTRG.171211"; transcript_id "MSTRG.171211.228"; exon_number "2";
chr7	StringTie	exon	899419	899490	1000	-	.	gene_id "MSTRG.171211"; transcript_id "MSTRG.171211.228"; exon_number "3";
chr7	StringTie	exon	904126	904272	1000	-	.	gene_id "MSTRG.171211"; transcript_id "MSTRG.171211.228"; exon_number "4";
chr7	StringTie	exon	905060	905172	1000	-	.	gene_id "MSTRG.171211"; transcript_id "MSTRG.171211.228"; exon_number "5";
chr7	StringTie	exon	919968	920050	1000	-	.	gene_id "MSTRG.171211"; transcript_id "MSTRG.171211.228"; exon_number "6";
chr7	StringTie	exon	920784	921079	1000	-	.	gene_id "MSTRG.171211"; transcript_id "MSTRG.171211.228"; exon_number "7";
chr7	StringTie	transcript	897898	920936	1000	-	.	gene_id "MSTRG.171211"; transcript_id "MSTRG.171211.229";
chr7	StringTie	exon	897898	898949	1000	-	.	gene_id "MSTRG.171211"; transcript_id "MSTRG.171211.229"; exon_number "1";
chr7	StringTie	exon	899033	899261	1000	-	.	gene_id "MSTRG.171211"; transcript_id "MSTRG.171211.229"; exon_number "2";
chr7	StringTie	exon	899419	899490	1000	-	.	gene_id "MSTRG.171211"; transcript_id "MSTRG.171211.229"; exon_number "3";
chr7	StringTie	exon	900102	900164	1000	-	.	gene_id "MSTRG.171211"; transcript_id "MSTRG.171211.229"; exon_number "4";
chr7	StringTie	exon	900533	900562	1000	-	.	gene_id "MSTRG.171211"; transcript_id "MSTRG.171211.229"; exon_number "5";
chr7	StringTie	exon	904126	904272	1000	-	.	gene_id "MSTRG.171211"; transcript_id "MSTRG.171211.229"; exon_number "6";
chr7	StringTie	exon	905060	905172	1000	-	.	gene_id "MSTRG.171211"; transcript_id "MSTRG.171211.229"; exon_number "7";
chr7	StringTie	exon	919968	920050	1000	-	.	gene_id "MSTRG.171211"; transcript_id "MSTRG.171211.229"; exon_number "8";
chr7	StringTie	exon	920756	920936	1000	-	.	gene_id "MSTRG.171211"; transcript_id "MSTRG.171211.229"; exon_number "9";
chr7	StringTie	transcript	878331	885972	1000	-	.	gene_id "MSTRG.171211"; transcript_id "MSTRG.171211.23";
chr7	StringTie	exon	878331	881119	1000	-	.	gene_id "MSTRG.171211"; transcript_id "MSTRG.171211.23"; exon_number "1";
chr7	StringTie	exon	881164	882568	1000	-	.	gene_id "MSTRG.171211"; transcript_id "MSTRG.171211.23"; exon_number "2";
chr7	StringTie	exon	882606	885972	1000	-	.	gene_id "MSTRG.171211"; transcript_id "MSTRG.171211.23"; exon_number "3";
chr7	StringTie	transcript	897898	955406	1000	-	.	gene_id "MSTRG.171211"; transcript_id "MSTRG.171211.230";
chr7	StringTie	exon	897898	898949	1000	-	.	gene_id "MSTRG.171211"; transcript_id "MSTRG.171211.230"; exon_number "1";
chr7	StringTie	exon	899037	899261	1000	-	.	gene_id "MSTRG.171211"; transcript_id "MSTRG.171211.230"; exon_number "2";
chr7	StringTie	exon	899419	899490	1000	-	.	gene_id "MSTRG.171211"; transcript_id "MSTRG.171211.230"; exon_number "3";
chr7	StringTie	exon	900102	900164	1000	-	.	gene_id "MSTRG.171211"; transcript_id "MSTRG.171211.230"; exon_number "4";
chr7	StringTie	exon	900533	900613	1000	-	.	gene_id "MSTRG.171211"; transcript_id "MSTRG.171211.230"; exon_number "5";
chr7	StringTie	exon	904126	904272	1000	-	.	gene_id "MSTRG.171211"; transcript_id "MSTRG.171211.230"; exon_number "6";
chr7	StringTie	exon	905060	905172	1000	-	.	gene_id "MSTRG.171211"; transcript_id "MSTRG.171211.230"; exon_number "7";
chr7	StringTie	exon	919968	920050	1000	-	.	gene_id "MSTRG.171211"; transcript_id "MSTRG.171211.230"; exon_number "8";
chr7	StringTie	exon	926553	926644	1000	-	.	gene_id "MSTRG.171211"; transcript_id "MSTRG.171211.230"; exon_number "9";
chr7	StringTie	exon	935375	935505	1000	-	.	gene_id "MSTRG.171211"; transcript_id "MSTRG.171211.230"; exon_number "10";
chr7	StringTie	exon	955293	955406	1000	-	.	gene_id "MSTRG.171211"; transcript_id "MSTRG.171211.230"; exon_number "11";
chr7	StringTie	transcript	897898	948261	1000	-	.	gene_id "MSTRG.171211"; transcript_id "MSTRG.171211.231";
chr7	StringTie	exon	897898	898949	1000	-	.	gene_id "MSTRG.171211"; transcript_id "MSTRG.171211.231"; exon_number "1";
chr7	StringTie	exon	899041	899261	1000	-	.	gene_id "MSTRG.171211"; transcript_id "MSTRG.171211.231"; exon_number "2";
chr7	StringTie	exon	899419	899490	1000	-	.	gene_id "MSTRG.171211"; transcript_id "MSTRG.171211.231"; exon_number "3";
chr7	StringTie	exon	900102	900164	1000	-	.	gene_id "MSTRG.171211"; transcript_id "MSTRG.171211.231"; exon_number "4";
chr7	StringTie	exon	900533	900613	1000	-	.	gene_id "MSTRG.171211"; transcript_id "MSTRG.171211.231"; exon_number "5";
chr7	StringTie	exon	904126	904272	1000	-	.	gene_id "MSTRG.171211"; transcript_id "MSTRG.171211.231"; exon_number "6";
chr7	StringTie	exon	905060	905172	1000	-	.	gene_id "MSTRG.171211"; transcript_id "MSTRG.171211.231"; exon_number "7";
chr7	StringTie	exon	919968	920050	1000	-	.	gene_id "MSTRG.171211"; transcript_id "MSTRG.171211.231"; exon_number "8";
chr7	StringTie	exon	926553	926644	1000	-	.	gene_id "MSTRG.171211"; transcript_id "MSTRG.171211.231"; exon_number "9";
chr7	StringTie	exon	935375	935505	1000	-	.	gene_id "MSTRG.171211"; transcript_id "MSTRG.171211.231"; exon_number "10";
chr7	StringTie	exon	947256	948261	1000	-	.	gene_id "MSTRG.171211"; transcript_id "MSTRG.171211.231"; exon_number "11";
chr7	StringTie	transcript	897898	950182	1000	-	.	gene_id "MSTRG.171211"; transcript_id "MSTRG.171211.232";
chr7	StringTie	exon	897898	898949	1000	-	.	gene_id "MSTRG.171211"; transcript_id "MSTRG.171211.232"; exon_number "1";
chr7	StringTie	exon	899037	899261	1000	-	.	gene_id "MSTRG.171211"; transcript_id "MSTRG.171211.232"; exon_number "2";
chr7	StringTie	exon	899419	899490	1000	-	.	gene_id "MSTRG.171211"; transcript_id "MSTRG.171211.232"; exon_number "3";
chr7	StringTie	exon	900102	900164	1000	-	.	gene_id "MSTRG.171211"; transcript_id "MSTRG.171211.232"; exon_number "4";
chr7	StringTie	exon	900533	900616	1000	-	.	gene_id "MSTRG.171211"; transcript_id "MSTRG.171211.232"; exon_number "5";
chr7	StringTie	exon	904126	904272	1000	-	.	gene_id "MSTRG.171211"; transcript_id "MSTRG.171211.232"; exon_number "6";
chr7	StringTie	exon	905060	905172	1000	-	.	gene_id "MSTRG.171211"; transcript_id "MSTRG.171211.232"; exon_number "7";
chr7	StringTie	exon	919968	920050	1000	-	.	gene_id "MSTRG.171211"; transcript_id "MSTRG.171211.232"; exon_number "8";
chr7	StringTie	exon	926553	926644	1000	-	.	gene_id "MSTRG.171211"; transcript_id "MSTRG.171211.232"; exon_number "9";
chr7	StringTie	exon	935375	935505	1000	-	.	gene_id "MSTRG.171211"; transcript_id "MSTRG.171211.232"; exon_number "10";
chr7	StringTie	exon	949521	950182	1000	-	.	gene_id "MSTRG.171211"; transcript_id "MSTRG.171211.232"; exon_number "11";
chr7	StringTie	transcript	897899	945996	1000	-	.	gene_id "MSTRG.171211"; transcript_id "MSTRG.171211.233";
chr7	StringTie	exon	897899	898949	1000	-	.	gene_id "MSTRG.171211"; transcript_id "MSTRG.171211.233"; exon_number "1";
chr7	StringTie	exon	899041	899261	1000	-	.	gene_id "MSTRG.171211"; transcript_id "MSTRG.171211.233"; exon_number "2";
chr7	StringTie	exon	899419	899490	1000	-	.	gene_id "MSTRG.171211"; transcript_id "MSTRG.171211.233"; exon_number "3";
chr7	StringTie	exon	900102	900164	1000	-	.	gene_id "MSTRG.171211"; transcript_id "MSTRG.171211.233"; exon_number "4";
chr7	StringTie	exon	900533	900613	1000	-	.	gene_id "MSTRG.171211"; transcript_id "MSTRG.171211.233"; exon_number "5";
chr7	StringTie	exon	904126	904272	1000	-	.	gene_id "MSTRG.171211"; transcript_id "MSTRG.171211.233"; exon_number "6";
chr7	StringTie	exon	905060	905172	1000	-	.	gene_id "MSTRG.171211"; transcript_id "MSTRG.171211.233"; exon_number "7";
chr7	StringTie	exon	919968	920050	1000	-	.	gene_id "MSTRG.171211"; transcript_id "MSTRG.171211.233"; exon_number "8";
chr7	StringTie	exon	926553	926644	1000	-	.	gene_id "MSTRG.171211"; transcript_id "MSTRG.171211.233"; exon_number "9";
chr7	StringTie	exon	935375	935505	1000	-	.	gene_id "MSTRG.171211"; transcript_id "MSTRG.171211.233"; exon_number "10";
chr7	StringTie	exon	945799	945996	1000	-	.	gene_id "MSTRG.171211"; transcript_id "MSTRG.171211.233"; exon_number "11";
chr7	StringTie	transcript	897899	954717	1000	-	.	gene_id "MSTRG.171211"; transcript_id "MSTRG.171211.234";
chr7	StringTie	exon	897899	898949	1000	-	.	gene_id "MSTRG.171211"; transcript_id "MSTRG.171211.234"; exon_number "1";
chr7	StringTie	exon	899033	899261	1000	-	.	gene_id "MSTRG.171211"; transcript_id "MSTRG.171211.234"; exon_number "2";
chr7	StringTie	exon	899419	899490	1000	-	.	gene_id "MSTRG.171211"; transcript_id "MSTRG.171211.234"; exon_number "3";
chr7	StringTie	exon	900102	900164	1000	-	.	gene_id "MSTRG.171211"; transcript_id "MSTRG.171211.234"; exon_number "4";
chr7	StringTie	exon	900533	900613	1000	-	.	gene_id "MSTRG.171211"; transcript_id "MSTRG.171211.234"; exon_number "5";
chr7	StringTie	exon	904126	904272	1000	-	.	gene_id "MSTRG.171211"; transcript_id "MSTRG.171211.234"; exon_number "6";
chr7	StringTie	exon	905060	905172	1000	-	.	gene_id "MSTRG.171211"; transcript_id "MSTRG.171211.234"; exon_number "7";
chr7	StringTie	exon	919968	920050	1000	-	.	gene_id "MSTRG.171211"; transcript_id "MSTRG.171211.234"; exon_number "8";
chr7	StringTie	exon	926553	926644	1000	-	.	gene_id "MSTRG.171211"; transcript_id "MSTRG.171211.234"; exon_number "9";
chr7	StringTie	exon	929421	934354	1000	-	.	gene_id "MSTRG.171211"; transcript_id "MSTRG.171211.234"; exon_number "10";
chr7	StringTie	exon	935375	935505	1000	-	.	gene_id "MSTRG.171211"; transcript_id "MSTRG.171211.234"; exon_number "11";
chr7	StringTie	exon	954396	954717	1000	-	.	gene_id "MSTRG.171211"; transcript_id "MSTRG.171211.234"; exon_number "12";
chr7	StringTie	transcript	897899	920975	1000	-	.	gene_id "MSTRG.171211"; transcript_id "MSTRG.171211.235";
chr7	StringTie	exon	897899	898949	1000	-	.	gene_id "MSTRG.171211"; transcript_id "MSTRG.171211.235"; exon_number "1";
chr7	StringTie	exon	899033	899261	1000	-	.	gene_id "MSTRG.171211"; transcript_id "MSTRG.171211.235"; exon_number "2";
chr7	StringTie	exon	899419	900164	1000	-	.	gene_id "MSTRG.171211"; transcript_id "MSTRG.171211.235"; exon_number "3";
chr7	StringTie	exon	904126	904272	1000	-	.	gene_id "MSTRG.171211"; transcript_id "MSTRG.171211.235"; exon_number "4";
chr7	StringTie	exon	905060	905172	1000	-	.	gene_id "MSTRG.171211"; transcript_id "MSTRG.171211.235"; exon_number "5";
chr7	StringTie	exon	919968	920050	1000	-	.	gene_id "MSTRG.171211"; transcript_id "MSTRG.171211.235"; exon_number "6";
chr7	StringTie	exon	920784	920975	1000	-	.	gene_id "MSTRG.171211"; transcript_id "MSTRG.171211.235"; exon_number "7";
chr7	StringTie	transcript	897899	920883	1000	-	.	gene_id "MSTRG.171211"; transcript_id "MSTRG.171211.236";
chr7	StringTie	exon	897899	898949	1000	-	.	gene_id "MSTRG.171211"; transcript_id "MSTRG.171211.236"; exon_number "1";
chr7	StringTie	exon	899033	899261	1000	-	.	gene_id "MSTRG.171211"; transcript_id "MSTRG.171211.236"; exon_number "2";
chr7	StringTie	exon	899419	899490	1000	-	.	gene_id "MSTRG.171211"; transcript_id "MSTRG.171211.236"; exon_number "3";
chr7	StringTie	exon	900102	900164	1000	-	.	gene_id "MSTRG.171211"; transcript_id "MSTRG.171211.236"; exon_number "4";
chr7	StringTie	exon	900533	900616	1000	-	.	gene_id "MSTRG.171211"; transcript_id "MSTRG.171211.236"; exon_number "5";
chr7	StringTie	exon	904126	904272	1000	-	.	gene_id "MSTRG.171211"; transcript_id "MSTRG.171211.236"; exon_number "6";
chr7	StringTie	exon	905060	905172	1000	-	.	gene_id "MSTRG.171211"; transcript_id "MSTRG.171211.236"; exon_number "7";
chr7	StringTie	exon	919968	920050	1000	-	.	gene_id "MSTRG.171211"; transcript_id "MSTRG.171211.236"; exon_number "8";
chr7	StringTie	exon	920644	920883	1000	-	.	gene_id "MSTRG.171211"; transcript_id "MSTRG.171211.236"; exon_number "9";
chr7	StringTie	transcript	897899	955264	1000	-	.	gene_id "MSTRG.171211"; transcript_id "MSTRG.171211.237";
chr7	StringTie	exon	897899	899261	1000	-	.	gene_id "MSTRG.171211"; transcript_id "MSTRG.171211.237"; exon_number "1";
chr7	StringTie	exon	899419	899490	1000	-	.	gene_id "MSTRG.171211"; transcript_id "MSTRG.171211.237"; exon_number "2";
chr7	StringTie	exon	900102	900164	1000	-	.	gene_id "MSTRG.171211"; transcript_id "MSTRG.171211.237"; exon_number "3";
chr7	StringTie	exon	900533	900613	1000	-	.	gene_id "MSTRG.171211"; transcript_id "MSTRG.171211.237"; exon_number "4";
chr7	StringTie	exon	904126	904272	1000	-	.	gene_id "MSTRG.171211"; transcript_id "MSTRG.171211.237"; exon_number "5";
chr7	StringTie	exon	905060	908128	1000	-	.	gene_id "MSTRG.171211"; transcript_id "MSTRG.171211.237"; exon_number "6";
chr7	StringTie	exon	919968	920050	1000	-	.	gene_id "MSTRG.171211"; transcript_id "MSTRG.171211.237"; exon_number "7";
chr7	StringTie	exon	926553	926644	1000	-	.	gene_id "MSTRG.171211"; transcript_id "MSTRG.171211.237"; exon_number "8";
chr7	StringTie	exon	935375	935505	1000	-	.	gene_id "MSTRG.171211"; transcript_id "MSTRG.171211.237"; exon_number "9";
chr7	StringTie	exon	954396	955264	1000	-	.	gene_id "MSTRG.171211"; transcript_id "MSTRG.171211.237"; exon_number "10";
chr7	StringTie	transcript	897899	920883	1000	-	.	gene_id "MSTRG.171211"; transcript_id "MSTRG.171211.238";
chr7	StringTie	exon	897899	898631	1000	-	.	gene_id "MSTRG.171211"; transcript_id "MSTRG.171211.238"; exon_number "1";
chr7	StringTie	exon	898730	898949	1000	-	.	gene_id "MSTRG.171211"; transcript_id "MSTRG.171211.238"; exon_number "2";
chr7	StringTie	exon	899033	899261	1000	-	.	gene_id "MSTRG.171211"; transcript_id "MSTRG.171211.238"; exon_number "3";
chr7	StringTie	exon	899419	899490	1000	-	.	gene_id "MSTRG.171211"; transcript_id "MSTRG.171211.238"; exon_number "4";
chr7	StringTie	exon	900102	900164	1000	-	.	gene_id "MSTRG.171211"; transcript_id "MSTRG.171211.238"; exon_number "5";
chr7	StringTie	exon	900533	900616	1000	-	.	gene_id "MSTRG.171211"; transcript_id "MSTRG.171211.238"; exon_number "6";
chr7	StringTie	exon	904126	904272	1000	-	.	gene_id "MSTRG.171211"; transcript_id "MSTRG.171211.238"; exon_number "7";
chr7	StringTie	exon	905060	905172	1000	-	.	gene_id "MSTRG.171211"; transcript_id "MSTRG.171211.238"; exon_number "8";
chr7	StringTie	exon	919968	920050	1000	-	.	gene_id "MSTRG.171211"; transcript_id "MSTRG.171211.238"; exon_number "9";
chr7	StringTie	exon	920634	920883	1000	-	.	gene_id "MSTRG.171211"; transcript_id "MSTRG.171211.238"; exon_number "10";
chr7	StringTie	transcript	897899	949757	1000	-	.	gene_id "MSTRG.171211"; transcript_id "MSTRG.171211.239";
chr7	StringTie	exon	897899	898949	1000	-	.	gene_id "MSTRG.171211"; transcript_id "MSTRG.171211.239"; exon_number "1";
chr7	StringTie	exon	899033	899261	1000	-	.	gene_id "MSTRG.171211"; transcript_id "MSTRG.171211.239"; exon_number "2";
chr7	StringTie	exon	899419	899490	1000	-	.	gene_id "MSTRG.171211"; transcript_id "MSTRG.171211.239"; exon_number "3";
chr7	StringTie	exon	900102	900164	1000	-	.	gene_id "MSTRG.171211"; transcript_id "MSTRG.171211.239"; exon_number "4";
chr7	StringTie	exon	900533	900613	1000	-	.	gene_id "MSTRG.171211"; transcript_id "MSTRG.171211.239"; exon_number "5";
chr7	StringTie	exon	904126	904272	1000	-	.	gene_id "MSTRG.171211"; transcript_id "MSTRG.171211.239"; exon_number "6";
chr7	StringTie	exon	905060	905172	1000	-	.	gene_id "MSTRG.171211"; transcript_id "MSTRG.171211.239"; exon_number "7";
chr7	StringTie	exon	919968	920050	1000	-	.	gene_id "MSTRG.171211"; transcript_id "MSTRG.171211.239"; exon_number "8";
chr7	StringTie	exon	926553	926644	1000	-	.	gene_id "MSTRG.171211"; transcript_id "MSTRG.171211.239"; exon_number "9";
chr7	StringTie	exon	935429	935505	1000	-	.	gene_id "MSTRG.171211"; transcript_id "MSTRG.171211.239"; exon_number "10";
chr7	StringTie	exon	949521	949757	1000	-	.	gene_id "MSTRG.171211"; transcript_id "MSTRG.171211.239"; exon_number "11";
chr7	StringTie	transcript	878332	886041	1000	-	.	gene_id "MSTRG.171211"; transcript_id "MSTRG.171211.24";
chr7	StringTie	exon	878332	884381	1000	-	.	gene_id "MSTRG.171211"; transcript_id "MSTRG.171211.24"; exon_number "1";
chr7	StringTie	exon	884449	886041	1000	-	.	gene_id "MSTRG.171211"; transcript_id "MSTRG.171211.24"; exon_number "2";
chr7	StringTie	transcript	897899	949405	1000	-	.	gene_id "MSTRG.171211"; transcript_id "MSTRG.171211.240";
chr7	StringTie	exon	897899	898949	1000	-	.	gene_id "MSTRG.171211"; transcript_id "MSTRG.171211.240"; exon_number "1";
chr7	StringTie	exon	899033	899261	1000	-	.	gene_id "MSTRG.171211"; transcript_id "MSTRG.171211.240"; exon_number "2";
chr7	StringTie	exon	899419	899490	1000	-	.	gene_id "MSTRG.171211"; transcript_id "MSTRG.171211.240"; exon_number "3";
chr7	StringTie	exon	900102	900164	1000	-	.	gene_id "MSTRG.171211"; transcript_id "MSTRG.171211.240"; exon_number "4";
chr7	StringTie	exon	900533	900616	1000	-	.	gene_id "MSTRG.171211"; transcript_id "MSTRG.171211.240"; exon_number "5";
chr7	StringTie	exon	904054	904272	1000	-	.	gene_id "MSTRG.171211"; transcript_id "MSTRG.171211.240"; exon_number "6";
chr7	StringTie	exon	905060	905172	1000	-	.	gene_id "MSTRG.171211"; transcript_id "MSTRG.171211.240"; exon_number "7";
chr7	StringTie	exon	919968	920050	1000	-	.	gene_id "MSTRG.171211"; transcript_id "MSTRG.171211.240"; exon_number "8";
chr7	StringTie	exon	926553	926644	1000	-	.	gene_id "MSTRG.171211"; transcript_id "MSTRG.171211.240"; exon_number "9";
chr7	StringTie	exon	931330	934354	1000	-	.	gene_id "MSTRG.171211"; transcript_id "MSTRG.171211.240"; exon_number "10";
chr7	StringTie	exon	935375	935505	1000	-	.	gene_id "MSTRG.171211"; transcript_id "MSTRG.171211.240"; exon_number "11";
chr7	StringTie	exon	949050	949405	1000	-	.	gene_id "MSTRG.171211"; transcript_id "MSTRG.171211.240"; exon_number "12";
chr7	StringTie	transcript	897899	954717	1000	-	.	gene_id "MSTRG.171211"; transcript_id "MSTRG.171211.241";
chr7	StringTie	exon	897899	898949	1000	-	.	gene_id "MSTRG.171211"; transcript_id "MSTRG.171211.241"; exon_number "1";
chr7	StringTie	exon	899033	899261	1000	-	.	gene_id "MSTRG.171211"; transcript_id "MSTRG.171211.241"; exon_number "2";
chr7	StringTie	exon	899419	899490	1000	-	.	gene_id "MSTRG.171211"; transcript_id "MSTRG.171211.241"; exon_number "3";
chr7	StringTie	exon	900102	900164	1000	-	.	gene_id "MSTRG.171211"; transcript_id "MSTRG.171211.241"; exon_number "4";
chr7	StringTie	exon	900533	900613	1000	-	.	gene_id "MSTRG.171211"; transcript_id "MSTRG.171211.241"; exon_number "5";
chr7	StringTie	exon	904126	904272	1000	-	.	gene_id "MSTRG.171211"; transcript_id "MSTRG.171211.241"; exon_number "6";
chr7	StringTie	exon	905060	905172	1000	-	.	gene_id "MSTRG.171211"; transcript_id "MSTRG.171211.241"; exon_number "7";
chr7	StringTie	exon	919968	920050	1000	-	.	gene_id "MSTRG.171211"; transcript_id "MSTRG.171211.241"; exon_number "8";
chr7	StringTie	exon	926553	926644	1000	-	.	gene_id "MSTRG.171211"; transcript_id "MSTRG.171211.241"; exon_number "9";
chr7	StringTie	exon	929421	929507	1000	-	.	gene_id "MSTRG.171211"; transcript_id "MSTRG.171211.241"; exon_number "10";
chr7	StringTie	exon	931330	934354	1000	-	.	gene_id "MSTRG.171211"; transcript_id "MSTRG.171211.241"; exon_number "11";
chr7	StringTie	exon	935420	935505	1000	-	.	gene_id "MSTRG.171211"; transcript_id "MSTRG.171211.241"; exon_number "12";
chr7	StringTie	exon	954396	954717	1000	-	.	gene_id "MSTRG.171211"; transcript_id "MSTRG.171211.241"; exon_number "13";
chr7	StringTie	transcript	897900	949748	1000	-	.	gene_id "MSTRG.171211"; transcript_id "MSTRG.171211.242";
chr7	StringTie	exon	897900	898949	1000	-	.	gene_id "MSTRG.171211"; transcript_id "MSTRG.171211.242"; exon_number "1";
chr7	StringTie	exon	899037	899261	1000	-	.	gene_id "MSTRG.171211"; transcript_id "MSTRG.171211.242"; exon_number "2";
chr7	StringTie	exon	899419	899490	1000	-	.	gene_id "MSTRG.171211"; transcript_id "MSTRG.171211.242"; exon_number "3";
chr7	StringTie	exon	900102	900164	1000	-	.	gene_id "MSTRG.171211"; transcript_id "MSTRG.171211.242"; exon_number "4";
chr7	StringTie	exon	900533	900613	1000	-	.	gene_id "MSTRG.171211"; transcript_id "MSTRG.171211.242"; exon_number "5";
chr7	StringTie	exon	904126	904272	1000	-	.	gene_id "MSTRG.171211"; transcript_id "MSTRG.171211.242"; exon_number "6";
chr7	StringTie	exon	905060	905172	1000	-	.	gene_id "MSTRG.171211"; transcript_id "MSTRG.171211.242"; exon_number "7";
chr7	StringTie	exon	919968	920050	1000	-	.	gene_id "MSTRG.171211"; transcript_id "MSTRG.171211.242"; exon_number "8";
chr7	StringTie	exon	926553	926644	1000	-	.	gene_id "MSTRG.171211"; transcript_id "MSTRG.171211.242"; exon_number "9";
chr7	StringTie	exon	935375	935505	1000	-	.	gene_id "MSTRG.171211"; transcript_id "MSTRG.171211.242"; exon_number "10";
chr7	StringTie	exon	949521	949748	1000	-	.	gene_id "MSTRG.171211"; transcript_id "MSTRG.171211.242"; exon_number "11";
chr7	StringTie	transcript	897900	924209	1000	-	.	gene_id "MSTRG.171211"; transcript_id "MSTRG.171211.243";
chr7	StringTie	exon	897900	898949	1000	-	.	gene_id "MSTRG.171211"; transcript_id "MSTRG.171211.243"; exon_number "1";
chr7	StringTie	exon	899041	899261	1000	-	.	gene_id "MSTRG.171211"; transcript_id "MSTRG.171211.243"; exon_number "2";
chr7	StringTie	exon	899419	899490	1000	-	.	gene_id "MSTRG.171211"; transcript_id "MSTRG.171211.243"; exon_number "3";
chr7	StringTie	exon	900102	900164	1000	-	.	gene_id "MSTRG.171211"; transcript_id "MSTRG.171211.243"; exon_number "4";
chr7	StringTie	exon	900533	900613	1000	-	.	gene_id "MSTRG.171211"; transcript_id "MSTRG.171211.243"; exon_number "5";
chr7	StringTie	exon	904126	904272	1000	-	.	gene_id "MSTRG.171211"; transcript_id "MSTRG.171211.243"; exon_number "6";
chr7	StringTie	exon	905060	905172	1000	-	.	gene_id "MSTRG.171211"; transcript_id "MSTRG.171211.243"; exon_number "7";
chr7	StringTie	exon	919968	920050	1000	-	.	gene_id "MSTRG.171211"; transcript_id "MSTRG.171211.243"; exon_number "8";
chr7	StringTie	exon	920537	924209	1000	-	.	gene_id "MSTRG.171211"; transcript_id "MSTRG.171211.243"; exon_number "9";
chr7	StringTie	transcript	897900	945904	1000	-	.	gene_id "MSTRG.171211"; transcript_id "MSTRG.171211.244";
chr7	StringTie	exon	897900	898949	1000	-	.	gene_id "MSTRG.171211"; transcript_id "MSTRG.171211.244"; exon_number "1";
chr7	StringTie	exon	899041	899261	1000	-	.	gene_id "MSTRG.171211"; transcript_id "MSTRG.171211.244"; exon_number "2";
chr7	StringTie	exon	899419	899490	1000	-	.	gene_id "MSTRG.171211"; transcript_id "MSTRG.171211.244"; exon_number "3";
chr7	StringTie	exon	900102	900164	1000	-	.	gene_id "MSTRG.171211"; transcript_id "MSTRG.171211.244"; exon_number "4";
chr7	StringTie	exon	900533	900616	1000	-	.	gene_id "MSTRG.171211"; transcript_id "MSTRG.171211.244"; exon_number "5";
chr7	StringTie	exon	904126	904272	1000	-	.	gene_id "MSTRG.171211"; transcript_id "MSTRG.171211.244"; exon_number "6";
chr7	StringTie	exon	905060	905172	1000	-	.	gene_id "MSTRG.171211"; transcript_id "MSTRG.171211.244"; exon_number "7";
chr7	StringTie	exon	919968	920050	1000	-	.	gene_id "MSTRG.171211"; transcript_id "MSTRG.171211.244"; exon_number "8";
chr7	StringTie	exon	926553	934354	1000	-	.	gene_id "MSTRG.171211"; transcript_id "MSTRG.171211.244"; exon_number "9";
chr7	StringTie	exon	935375	935505	1000	-	.	gene_id "MSTRG.171211"; transcript_id "MSTRG.171211.244"; exon_number "10";
chr7	StringTie	exon	945762	945904	1000	-	.	gene_id "MSTRG.171211"; transcript_id "MSTRG.171211.244"; exon_number "11";
chr7	StringTie	transcript	897900	945800	1000	-	.	gene_id "MSTRG.171211"; transcript_id "MSTRG.171211.245";
chr7	StringTie	exon	897900	898949	1000	-	.	gene_id "MSTRG.171211"; transcript_id "MSTRG.171211.245"; exon_number "1";
chr7	StringTie	exon	899033	899261	1000	-	.	gene_id "MSTRG.171211"; transcript_id "MSTRG.171211.245"; exon_number "2";
chr7	StringTie	exon	899419	899490	1000	-	.	gene_id "MSTRG.171211"; transcript_id "MSTRG.171211.245"; exon_number "3";
chr7	StringTie	exon	900102	900164	1000	-	.	gene_id "MSTRG.171211"; transcript_id "MSTRG.171211.245"; exon_number "4";
chr7	StringTie	exon	900533	900616	1000	-	.	gene_id "MSTRG.171211"; transcript_id "MSTRG.171211.245"; exon_number "5";
chr7	StringTie	exon	904126	904272	1000	-	.	gene_id "MSTRG.171211"; transcript_id "MSTRG.171211.245"; exon_number "6";
chr7	StringTie	exon	905060	905172	1000	-	.	gene_id "MSTRG.171211"; transcript_id "MSTRG.171211.245"; exon_number "7";
chr7	StringTie	exon	919968	920050	1000	-	.	gene_id "MSTRG.171211"; transcript_id "MSTRG.171211.245"; exon_number "8";
chr7	StringTie	exon	926553	926644	1000	-	.	gene_id "MSTRG.171211"; transcript_id "MSTRG.171211.245"; exon_number "9";
chr7	StringTie	exon	935375	935505	1000	-	.	gene_id "MSTRG.171211"; transcript_id "MSTRG.171211.245"; exon_number "10";
chr7	StringTie	exon	945766	945800	1000	-	.	gene_id "MSTRG.171211"; transcript_id "MSTRG.171211.245"; exon_number "11";
chr7	StringTie	transcript	897900	946752	1000	-	.	gene_id "MSTRG.171211"; transcript_id "MSTRG.171211.246";
chr7	StringTie	exon	897900	898949	1000	-	.	gene_id "MSTRG.171211"; transcript_id "MSTRG.171211.246"; exon_number "1";
chr7	StringTie	exon	899041	899261	1000	-	.	gene_id "MSTRG.171211"; transcript_id "MSTRG.171211.246"; exon_number "2";
chr7	StringTie	exon	899419	899490	1000	-	.	gene_id "MSTRG.171211"; transcript_id "MSTRG.171211.246"; exon_number "3";
chr7	StringTie	exon	900102	900164	1000	-	.	gene_id "MSTRG.171211"; transcript_id "MSTRG.171211.246"; exon_number "4";
chr7	StringTie	exon	900533	900616	1000	-	.	gene_id "MSTRG.171211"; transcript_id "MSTRG.171211.246"; exon_number "5";
chr7	StringTie	exon	904126	904272	1000	-	.	gene_id "MSTRG.171211"; transcript_id "MSTRG.171211.246"; exon_number "6";
chr7	StringTie	exon	905060	905172	1000	-	.	gene_id "MSTRG.171211"; transcript_id "MSTRG.171211.246"; exon_number "7";
chr7	StringTie	exon	919968	920050	1000	-	.	gene_id "MSTRG.171211"; transcript_id "MSTRG.171211.246"; exon_number "8";
chr7	StringTie	exon	926553	926644	1000	-	.	gene_id "MSTRG.171211"; transcript_id "MSTRG.171211.246"; exon_number "9";
chr7	StringTie	exon	935375	935505	1000	-	.	gene_id "MSTRG.171211"; transcript_id "MSTRG.171211.246"; exon_number "10";
chr7	StringTie	exon	946649	946752	1000	-	.	gene_id "MSTRG.171211"; transcript_id "MSTRG.171211.246"; exon_number "11";
chr7	StringTie	transcript	897900	955406	1000	-	.	gene_id "MSTRG.171211"; transcript_id "MSTRG.171211.247";
chr7	StringTie	exon	897900	898949	1000	-	.	gene_id "MSTRG.171211"; transcript_id "MSTRG.171211.247"; exon_number "1";
chr7	StringTie	exon	899041	899261	1000	-	.	gene_id "MSTRG.171211"; transcript_id "MSTRG.171211.247"; exon_number "2";
chr7	StringTie	exon	899419	899490	1000	-	.	gene_id "MSTRG.171211"; transcript_id "MSTRG.171211.247"; exon_number "3";
chr7	StringTie	exon	900102	900164	1000	-	.	gene_id "MSTRG.171211"; transcript_id "MSTRG.171211.247"; exon_number "4";
chr7	StringTie	exon	900533	900613	1000	-	.	gene_id "MSTRG.171211"; transcript_id "MSTRG.171211.247"; exon_number "5";
chr7	StringTie	exon	904126	904272	1000	-	.	gene_id "MSTRG.171211"; transcript_id "MSTRG.171211.247"; exon_number "6";
chr7	StringTie	exon	905060	905172	1000	-	.	gene_id "MSTRG.171211"; transcript_id "MSTRG.171211.247"; exon_number "7";
chr7	StringTie	exon	919968	920050	1000	-	.	gene_id "MSTRG.171211"; transcript_id "MSTRG.171211.247"; exon_number "8";
chr7	StringTie	exon	926553	926644	1000	-	.	gene_id "MSTRG.171211"; transcript_id "MSTRG.171211.247"; exon_number "9";
chr7	StringTie	exon	935375	935505	1000	-	.	gene_id "MSTRG.171211"; transcript_id "MSTRG.171211.247"; exon_number "10";
chr7	StringTie	exon	955293	955406	1000	-	.	gene_id "MSTRG.171211"; transcript_id "MSTRG.171211.247"; exon_number "11";
chr7	StringTie	transcript	897900	955406	1000	-	.	gene_id "MSTRG.171211"; transcript_id "MSTRG.171211.248";
chr7	StringTie	exon	897900	898949	1000	-	.	gene_id "MSTRG.171211"; transcript_id "MSTRG.171211.248"; exon_number "1";
chr7	StringTie	exon	899033	899279	1000	-	.	gene_id "MSTRG.171211"; transcript_id "MSTRG.171211.248"; exon_number "2";
chr7	StringTie	exon	899419	899490	1000	-	.	gene_id "MSTRG.171211"; transcript_id "MSTRG.171211.248"; exon_number "3";
chr7	StringTie	exon	900102	900164	1000	-	.	gene_id "MSTRG.171211"; transcript_id "MSTRG.171211.248"; exon_number "4";
chr7	StringTie	exon	900533	900616	1000	-	.	gene_id "MSTRG.171211"; transcript_id "MSTRG.171211.248"; exon_number "5";
chr7	StringTie	exon	904126	904272	1000	-	.	gene_id "MSTRG.171211"; transcript_id "MSTRG.171211.248"; exon_number "6";
chr7	StringTie	exon	905060	905172	1000	-	.	gene_id "MSTRG.171211"; transcript_id "MSTRG.171211.248"; exon_number "7";
chr7	StringTie	exon	919968	920050	1000	-	.	gene_id "MSTRG.171211"; transcript_id "MSTRG.171211.248"; exon_number "8";
chr7	StringTie	exon	926553	926644	1000	-	.	gene_id "MSTRG.171211"; transcript_id "MSTRG.171211.248"; exon_number "9";
chr7	StringTie	exon	935375	935505	1000	-	.	gene_id "MSTRG.171211"; transcript_id "MSTRG.171211.248"; exon_number "10";
chr7	StringTie	exon	955293	955406	1000	-	.	gene_id "MSTRG.171211"; transcript_id "MSTRG.171211.248"; exon_number "11";
chr7	StringTie	transcript	897900	937635	1000	-	.	gene_id "MSTRG.171211"; transcript_id "MSTRG.171211.249";
chr7	StringTie	exon	897900	898949	1000	-	.	gene_id "MSTRG.171211"; transcript_id "MSTRG.171211.249"; exon_number "1";
chr7	StringTie	exon	899041	899261	1000	-	.	gene_id "MSTRG.171211"; transcript_id "MSTRG.171211.249"; exon_number "2";
chr7	StringTie	exon	899419	899490	1000	-	.	gene_id "MSTRG.171211"; transcript_id "MSTRG.171211.249"; exon_number "3";
chr7	StringTie	exon	900102	900164	1000	-	.	gene_id "MSTRG.171211"; transcript_id "MSTRG.171211.249"; exon_number "4";
chr7	StringTie	exon	900533	900613	1000	-	.	gene_id "MSTRG.171211"; transcript_id "MSTRG.171211.249"; exon_number "5";
chr7	StringTie	exon	904126	904272	1000	-	.	gene_id "MSTRG.171211"; transcript_id "MSTRG.171211.249"; exon_number "6";
chr7	StringTie	exon	905060	905172	1000	-	.	gene_id "MSTRG.171211"; transcript_id "MSTRG.171211.249"; exon_number "7";
chr7	StringTie	exon	919968	920050	1000	-	.	gene_id "MSTRG.171211"; transcript_id "MSTRG.171211.249"; exon_number "8";
chr7	StringTie	exon	926553	926644	1000	-	.	gene_id "MSTRG.171211"; transcript_id "MSTRG.171211.249"; exon_number "9";
chr7	StringTie	exon	927499	934354	1000	-	.	gene_id "MSTRG.171211"; transcript_id "MSTRG.171211.249"; exon_number "10";
chr7	StringTie	exon	935375	935505	1000	-	.	gene_id "MSTRG.171211"; transcript_id "MSTRG.171211.249"; exon_number "11";
chr7	StringTie	exon	935752	937635	1000	-	.	gene_id "MSTRG.171211"; transcript_id "MSTRG.171211.249"; exon_number "12";
chr7	StringTie	transcript	878334	886008	1000	-	.	gene_id "MSTRG.171211"; transcript_id "MSTRG.171211.25";
chr7	StringTie	exon	878334	882531	1000	-	.	gene_id "MSTRG.171211"; transcript_id "MSTRG.171211.25"; exon_number "1";
chr7	StringTie	exon	882606	886008	1000	-	.	gene_id "MSTRG.171211"; transcript_id "MSTRG.171211.25"; exon_number "2";
chr7	StringTie	transcript	897900	955242	1000	-	.	gene_id "MSTRG.171211"; transcript_id "MSTRG.171211.250";
chr7	StringTie	exon	897900	898738	1000	-	.	gene_id "MSTRG.171211"; transcript_id "MSTRG.171211.250"; exon_number "1";
chr7	StringTie	exon	898808	898949	1000	-	.	gene_id "MSTRG.171211"; transcript_id "MSTRG.171211.250"; exon_number "2";
chr7	StringTie	exon	899033	899261	1000	-	.	gene_id "MSTRG.171211"; transcript_id "MSTRG.171211.250"; exon_number "3";
chr7	StringTie	exon	899419	899490	1000	-	.	gene_id "MSTRG.171211"; transcript_id "MSTRG.171211.250"; exon_number "4";
chr7	StringTie	exon	900102	900164	1000	-	.	gene_id "MSTRG.171211"; transcript_id "MSTRG.171211.250"; exon_number "5";
chr7	StringTie	exon	900533	900616	1000	-	.	gene_id "MSTRG.171211"; transcript_id "MSTRG.171211.250"; exon_number "6";
chr7	StringTie	exon	904126	904272	1000	-	.	gene_id "MSTRG.171211"; transcript_id "MSTRG.171211.250"; exon_number "7";
chr7	StringTie	exon	905060	905172	1000	-	.	gene_id "MSTRG.171211"; transcript_id "MSTRG.171211.250"; exon_number "8";
chr7	StringTie	exon	919968	920050	1000	-	.	gene_id "MSTRG.171211"; transcript_id "MSTRG.171211.250"; exon_number "9";
chr7	StringTie	exon	926553	926644	1000	-	.	gene_id "MSTRG.171211"; transcript_id "MSTRG.171211.250"; exon_number "10";
chr7	StringTie	exon	935375	935505	1000	-	.	gene_id "MSTRG.171211"; transcript_id "MSTRG.171211.250"; exon_number "11";
chr7	StringTie	exon	954396	955242	1000	-	.	gene_id "MSTRG.171211"; transcript_id "MSTRG.171211.250"; exon_number "12";
chr7	StringTie	transcript	897901	954286	1000	-	.	gene_id "MSTRG.171211"; transcript_id "MSTRG.171211.251";
chr7	StringTie	exon	897901	898949	1000	-	.	gene_id "MSTRG.171211"; transcript_id "MSTRG.171211.251"; exon_number "1";
chr7	StringTie	exon	899033	899279	1000	-	.	gene_id "MSTRG.171211"; transcript_id "MSTRG.171211.251"; exon_number "2";
chr7	StringTie	exon	899419	899490	1000	-	.	gene_id "MSTRG.171211"; transcript_id "MSTRG.171211.251"; exon_number "3";
chr7	StringTie	exon	900102	900164	1000	-	.	gene_id "MSTRG.171211"; transcript_id "MSTRG.171211.251"; exon_number "4";
chr7	StringTie	exon	900533	900613	1000	-	.	gene_id "MSTRG.171211"; transcript_id "MSTRG.171211.251"; exon_number "5";
chr7	StringTie	exon	904126	904272	1000	-	.	gene_id "MSTRG.171211"; transcript_id "MSTRG.171211.251"; exon_number "6";
chr7	StringTie	exon	905060	905172	1000	-	.	gene_id "MSTRG.171211"; transcript_id "MSTRG.171211.251"; exon_number "7";
chr7	StringTie	exon	919968	920050	1000	-	.	gene_id "MSTRG.171211"; transcript_id "MSTRG.171211.251"; exon_number "8";
chr7	StringTie	exon	926553	926644	1000	-	.	gene_id "MSTRG.171211"; transcript_id "MSTRG.171211.251"; exon_number "9";
chr7	StringTie	exon	935375	935505	1000	-	.	gene_id "MSTRG.171211"; transcript_id "MSTRG.171211.251"; exon_number "10";
chr7	StringTie	exon	953855	954286	1000	-	.	gene_id "MSTRG.171211"; transcript_id "MSTRG.171211.251"; exon_number "11";
chr7	StringTie	transcript	897901	954879	1000	-	.	gene_id "MSTRG.171211"; transcript_id "MSTRG.171211.252";
chr7	StringTie	exon	897901	898116	1000	-	.	gene_id "MSTRG.171211"; transcript_id "MSTRG.171211.252"; exon_number "1";
chr7	StringTie	exon	898165	898949	1000	-	.	gene_id "MSTRG.171211"; transcript_id "MSTRG.171211.252"; exon_number "2";
chr7	StringTie	exon	899033	899261	1000	-	.	gene_id "MSTRG.171211"; transcript_id "MSTRG.171211.252"; exon_number "3";
chr7	StringTie	exon	899419	899490	1000	-	.	gene_id "MSTRG.171211"; transcript_id "MSTRG.171211.252"; exon_number "4";
chr7	StringTie	exon	900102	900164	1000	-	.	gene_id "MSTRG.171211"; transcript_id "MSTRG.171211.252"; exon_number "5";
chr7	StringTie	exon	900533	900616	1000	-	.	gene_id "MSTRG.171211"; transcript_id "MSTRG.171211.252"; exon_number "6";
chr7	StringTie	exon	904126	904272	1000	-	.	gene_id "MSTRG.171211"; transcript_id "MSTRG.171211.252"; exon_number "7";
chr7	StringTie	exon	905060	905172	1000	-	.	gene_id "MSTRG.171211"; transcript_id "MSTRG.171211.252"; exon_number "8";
chr7	StringTie	exon	919968	920050	1000	-	.	gene_id "MSTRG.171211"; transcript_id "MSTRG.171211.252"; exon_number "9";
chr7	StringTie	exon	926553	926644	1000	-	.	gene_id "MSTRG.171211"; transcript_id "MSTRG.171211.252"; exon_number "10";
chr7	StringTie	exon	935375	935505	1000	-	.	gene_id "MSTRG.171211"; transcript_id "MSTRG.171211.252"; exon_number "11";
chr7	StringTie	exon	954396	954879	1000	-	.	gene_id "MSTRG.171211"; transcript_id "MSTRG.171211.252"; exon_number "12";
chr7	StringTie	transcript	897901	945980	1000	-	.	gene_id "MSTRG.171211"; transcript_id "MSTRG.171211.253";
chr7	StringTie	exon	897901	898949	1000	-	.	gene_id "MSTRG.171211"; transcript_id "MSTRG.171211.253"; exon_number "1";
chr7	StringTie	exon	899033	899261	1000	-	.	gene_id "MSTRG.171211"; transcript_id "MSTRG.171211.253"; exon_number "2";
chr7	StringTie	exon	899419	899490	1000	-	.	gene_id "MSTRG.171211"; transcript_id "MSTRG.171211.253"; exon_number "3";
chr7	StringTie	exon	900102	900164	1000	-	.	gene_id "MSTRG.171211"; transcript_id "MSTRG.171211.253"; exon_number "4";
chr7	StringTie	exon	900533	900613	1000	-	.	gene_id "MSTRG.171211"; transcript_id "MSTRG.171211.253"; exon_number "5";
chr7	StringTie	exon	904126	904272	1000	-	.	gene_id "MSTRG.171211"; transcript_id "MSTRG.171211.253"; exon_number "6";
chr7	StringTie	exon	905060	905172	1000	-	.	gene_id "MSTRG.171211"; transcript_id "MSTRG.171211.253"; exon_number "7";
chr7	StringTie	exon	919968	920050	1000	-	.	gene_id "MSTRG.171211"; transcript_id "MSTRG.171211.253"; exon_number "8";
chr7	StringTie	exon	926553	926644	1000	-	.	gene_id "MSTRG.171211"; transcript_id "MSTRG.171211.253"; exon_number "9";
chr7	StringTie	exon	927499	934354	1000	-	.	gene_id "MSTRG.171211"; transcript_id "MSTRG.171211.253"; exon_number "10";
chr7	StringTie	exon	935375	935505	1000	-	.	gene_id "MSTRG.171211"; transcript_id "MSTRG.171211.253"; exon_number "11";
chr7	StringTie	exon	945762	945980	1000	-	.	gene_id "MSTRG.171211"; transcript_id "MSTRG.171211.253"; exon_number "12";
chr7	StringTie	transcript	897902	920948	1000	-	.	gene_id "MSTRG.171211"; transcript_id "MSTRG.171211.258";
chr7	StringTie	exon	897902	898949	1000	-	.	gene_id "MSTRG.171211"; transcript_id "MSTRG.171211.258"; exon_number "1";
chr7	StringTie	exon	899033	899261	1000	-	.	gene_id "MSTRG.171211"; transcript_id "MSTRG.171211.258"; exon_number "2";
chr7	StringTie	exon	899419	899490	1000	-	.	gene_id "MSTRG.171211"; transcript_id "MSTRG.171211.258"; exon_number "3";
chr7	StringTie	exon	900102	900164	1000	-	.	gene_id "MSTRG.171211"; transcript_id "MSTRG.171211.258"; exon_number "4";
chr7	StringTie	exon	900533	900613	1000	-	.	gene_id "MSTRG.171211"; transcript_id "MSTRG.171211.258"; exon_number "5";
chr7	StringTie	exon	904126	904272	1000	-	.	gene_id "MSTRG.171211"; transcript_id "MSTRG.171211.258"; exon_number "6";
chr7	StringTie	exon	905060	905172	1000	-	.	gene_id "MSTRG.171211"; transcript_id "MSTRG.171211.258"; exon_number "7";
chr7	StringTie	exon	919968	920050	1000	-	.	gene_id "MSTRG.171211"; transcript_id "MSTRG.171211.258"; exon_number "8";
chr7	StringTie	exon	920756	920948	1000	-	.	gene_id "MSTRG.171211"; transcript_id "MSTRG.171211.258"; exon_number "9";
chr7	StringTie	transcript	897902	955248	1000	-	.	gene_id "MSTRG.171211"; transcript_id "MSTRG.171211.259";
chr7	StringTie	exon	897902	898949	1000	-	.	gene_id "MSTRG.171211"; transcript_id "MSTRG.171211.259"; exon_number "1";
chr7	StringTie	exon	899033	899261	1000	-	.	gene_id "MSTRG.171211"; transcript_id "MSTRG.171211.259"; exon_number "2";
chr7	StringTie	exon	899419	899490	1000	-	.	gene_id "MSTRG.171211"; transcript_id "MSTRG.171211.259"; exon_number "3";
chr7	StringTie	exon	904126	904272	1000	-	.	gene_id "MSTRG.171211"; transcript_id "MSTRG.171211.259"; exon_number "4";
chr7	StringTie	exon	905060	905172	1000	-	.	gene_id "MSTRG.171211"; transcript_id "MSTRG.171211.259"; exon_number "5";
chr7	StringTie	exon	919968	920050	1000	-	.	gene_id "MSTRG.171211"; transcript_id "MSTRG.171211.259"; exon_number "6";
chr7	StringTie	exon	926553	926644	1000	-	.	gene_id "MSTRG.171211"; transcript_id "MSTRG.171211.259"; exon_number "7";
chr7	StringTie	exon	935420	935505	1000	-	.	gene_id "MSTRG.171211"; transcript_id "MSTRG.171211.259"; exon_number "8";
chr7	StringTie	exon	954396	955248	1000	-	.	gene_id "MSTRG.171211"; transcript_id "MSTRG.171211.259"; exon_number "9";
chr7	StringTie	transcript	878334	920975	1000	-	.	gene_id "MSTRG.171211"; transcript_id "MSTRG.171211.26";
chr7	StringTie	exon	878334	886601	1000	-	.	gene_id "MSTRG.171211"; transcript_id "MSTRG.171211.26"; exon_number "1";
chr7	StringTie	exon	887402	888483	1000	-	.	gene_id "MSTRG.171211"; transcript_id "MSTRG.171211.26"; exon_number "2";
chr7	StringTie	exon	898790	898949	1000	-	.	gene_id "MSTRG.171211"; transcript_id "MSTRG.171211.26"; exon_number "3";
chr7	StringTie	exon	899033	899490	1000	-	.	gene_id "MSTRG.171211"; transcript_id "MSTRG.171211.26"; exon_number "4";
chr7	StringTie	exon	900102	900164	1000	-	.	gene_id "MSTRG.171211"; transcript_id "MSTRG.171211.26"; exon_number "5";
chr7	StringTie	exon	904126	904272	1000	-	.	gene_id "MSTRG.171211"; transcript_id "MSTRG.171211.26"; exon_number "6";
chr7	StringTie	exon	905060	905172	1000	-	.	gene_id "MSTRG.171211"; transcript_id "MSTRG.171211.26"; exon_number "7";
chr7	StringTie	exon	919968	920050	1000	-	.	gene_id "MSTRG.171211"; transcript_id "MSTRG.171211.26"; exon_number "8";
chr7	StringTie	exon	920784	920975	1000	-	.	gene_id "MSTRG.171211"; transcript_id "MSTRG.171211.26"; exon_number "9";
chr7	StringTie	transcript	897902	920908	1000	-	.	gene_id "MSTRG.171211"; transcript_id "MSTRG.171211.260";
chr7	StringTie	exon	897902	898949	1000	-	.	gene_id "MSTRG.171211"; transcript_id "MSTRG.171211.260"; exon_number "1";
chr7	StringTie	exon	899041	899261	1000	-	.	gene_id "MSTRG.171211"; transcript_id "MSTRG.171211.260"; exon_number "2";
chr7	StringTie	exon	899419	899490	1000	-	.	gene_id "MSTRG.171211"; transcript_id "MSTRG.171211.260"; exon_number "3";
chr7	StringTie	exon	900102	900164	1000	-	.	gene_id "MSTRG.171211"; transcript_id "MSTRG.171211.260"; exon_number "4";
chr7	StringTie	exon	900533	900616	1000	-	.	gene_id "MSTRG.171211"; transcript_id "MSTRG.171211.260"; exon_number "5";
chr7	StringTie	exon	904126	904272	1000	-	.	gene_id "MSTRG.171211"; transcript_id "MSTRG.171211.260"; exon_number "6";
chr7	StringTie	exon	905060	905172	1000	-	.	gene_id "MSTRG.171211"; transcript_id "MSTRG.171211.260"; exon_number "7";
chr7	StringTie	exon	919972	920050	1000	-	.	gene_id "MSTRG.171211"; transcript_id "MSTRG.171211.260"; exon_number "8";
chr7	StringTie	exon	920784	920908	1000	-	.	gene_id "MSTRG.171211"; transcript_id "MSTRG.171211.260"; exon_number "9";
chr7	StringTie	transcript	897902	935506	1000	-	.	gene_id "MSTRG.171211"; transcript_id "MSTRG.171211.261";
chr7	StringTie	exon	897902	898042	1000	-	.	gene_id "MSTRG.171211"; transcript_id "MSTRG.171211.261"; exon_number "1";
chr7	StringTie	exon	898117	898949	1000	-	.	gene_id "MSTRG.171211"; transcript_id "MSTRG.171211.261"; exon_number "2";
chr7	StringTie	exon	899033	899261	1000	-	.	gene_id "MSTRG.171211"; transcript_id "MSTRG.171211.261"; exon_number "3";
chr7	StringTie	exon	899419	899490	1000	-	.	gene_id "MSTRG.171211"; transcript_id "MSTRG.171211.261"; exon_number "4";
chr7	StringTie	exon	900102	900164	1000	-	.	gene_id "MSTRG.171211"; transcript_id "MSTRG.171211.261"; exon_number "5";
chr7	StringTie	exon	900533	900616	1000	-	.	gene_id "MSTRG.171211"; transcript_id "MSTRG.171211.261"; exon_number "6";
chr7	StringTie	exon	900936	901031	1000	-	.	gene_id "MSTRG.171211"; transcript_id "MSTRG.171211.261"; exon_number "7";
chr7	StringTie	exon	904126	904272	1000	-	.	gene_id "MSTRG.171211"; transcript_id "MSTRG.171211.261"; exon_number "8";
chr7	StringTie	exon	905060	905172	1000	-	.	gene_id "MSTRG.171211"; transcript_id "MSTRG.171211.261"; exon_number "9";
chr7	StringTie	exon	919968	920050	1000	-	.	gene_id "MSTRG.171211"; transcript_id "MSTRG.171211.261"; exon_number "10";
chr7	StringTie	exon	926553	926644	1000	-	.	gene_id "MSTRG.171211"; transcript_id "MSTRG.171211.261"; exon_number "11";
chr7	StringTie	exon	935420	935506	1000	-	.	gene_id "MSTRG.171211"; transcript_id "MSTRG.171211.261"; exon_number "12";
chr7	StringTie	transcript	897903	935192	1000	-	.	gene_id "MSTRG.171211"; transcript_id "MSTRG.171211.262";
chr7	StringTie	exon	897903	898949	1000	-	.	gene_id "MSTRG.171211"; transcript_id "MSTRG.171211.262"; exon_number "1";
chr7	StringTie	exon	899033	899261	1000	-	.	gene_id "MSTRG.171211"; transcript_id "MSTRG.171211.262"; exon_number "2";
chr7	StringTie	exon	899419	899490	1000	-	.	gene_id "MSTRG.171211"; transcript_id "MSTRG.171211.262"; exon_number "3";
chr7	StringTie	exon	900102	900164	1000	-	.	gene_id "MSTRG.171211"; transcript_id "MSTRG.171211.262"; exon_number "4";
chr7	StringTie	exon	900533	900613	1000	-	.	gene_id "MSTRG.171211"; transcript_id "MSTRG.171211.262"; exon_number "5";
chr7	StringTie	exon	904126	904272	1000	-	.	gene_id "MSTRG.171211"; transcript_id "MSTRG.171211.262"; exon_number "6";
chr7	StringTie	exon	905060	905172	1000	-	.	gene_id "MSTRG.171211"; transcript_id "MSTRG.171211.262"; exon_number "7";
chr7	StringTie	exon	919968	920050	1000	-	.	gene_id "MSTRG.171211"; transcript_id "MSTRG.171211.262"; exon_number "8";
chr7	StringTie	exon	926553	926644	1000	-	.	gene_id "MSTRG.171211"; transcript_id "MSTRG.171211.262"; exon_number "9";
chr7	StringTie	exon	935147	935192	1000	-	.	gene_id "MSTRG.171211"; transcript_id "MSTRG.171211.262"; exon_number "10";
chr7	StringTie	transcript	897903	949394	1000	-	.	gene_id "MSTRG.171211"; transcript_id "MSTRG.171211.263";
chr7	StringTie	exon	897903	898949	1000	-	.	gene_id "MSTRG.171211"; transcript_id "MSTRG.171211.263"; exon_number "1";
chr7	StringTie	exon	899041	899261	1000	-	.	gene_id "MSTRG.171211"; transcript_id "MSTRG.171211.263"; exon_number "2";
chr7	StringTie	exon	899419	899490	1000	-	.	gene_id "MSTRG.171211"; transcript_id "MSTRG.171211.263"; exon_number "3";
chr7	StringTie	exon	900102	900164	1000	-	.	gene_id "MSTRG.171211"; transcript_id "MSTRG.171211.263"; exon_number "4";
chr7	StringTie	exon	900533	900616	1000	-	.	gene_id "MSTRG.171211"; transcript_id "MSTRG.171211.263"; exon_number "5";
chr7	StringTie	exon	904126	904272	1000	-	.	gene_id "MSTRG.171211"; transcript_id "MSTRG.171211.263"; exon_number "6";
chr7	StringTie	exon	905060	905172	1000	-	.	gene_id "MSTRG.171211"; transcript_id "MSTRG.171211.263"; exon_number "7";
chr7	StringTie	exon	919972	920050	1000	-	.	gene_id "MSTRG.171211"; transcript_id "MSTRG.171211.263"; exon_number "8";
chr7	StringTie	exon	926553	926644	1000	-	.	gene_id "MSTRG.171211"; transcript_id "MSTRG.171211.263"; exon_number "9";
chr7	StringTie	exon	935375	935505	1000	-	.	gene_id "MSTRG.171211"; transcript_id "MSTRG.171211.263"; exon_number "10";
chr7	StringTie	exon	949272	949394	1000	-	.	gene_id "MSTRG.171211"; transcript_id "MSTRG.171211.263"; exon_number "11";
chr7	StringTie	transcript	897903	935506	1000	-	.	gene_id "MSTRG.171211"; transcript_id "MSTRG.171211.264";
chr7	StringTie	exon	897903	898538	1000	-	.	gene_id "MSTRG.171211"; transcript_id "MSTRG.171211.264"; exon_number "1";
chr7	StringTie	exon	898790	898949	1000	-	.	gene_id "MSTRG.171211"; transcript_id "MSTRG.171211.264"; exon_number "2";
chr7	StringTie	exon	899033	899261	1000	-	.	gene_id "MSTRG.171211"; transcript_id "MSTRG.171211.264"; exon_number "3";
chr7	StringTie	exon	899419	899490	1000	-	.	gene_id "MSTRG.171211"; transcript_id "MSTRG.171211.264"; exon_number "4";
chr7	StringTie	exon	900102	900164	1000	-	.	gene_id "MSTRG.171211"; transcript_id "MSTRG.171211.264"; exon_number "5";
chr7	StringTie	exon	900533	900616	1000	-	.	gene_id "MSTRG.171211"; transcript_id "MSTRG.171211.264"; exon_number "6";
chr7	StringTie	exon	904126	904272	1000	-	.	gene_id "MSTRG.171211"; transcript_id "MSTRG.171211.264"; exon_number "7";
chr7	StringTie	exon	905060	905172	1000	-	.	gene_id "MSTRG.171211"; transcript_id "MSTRG.171211.264"; exon_number "8";
chr7	StringTie	exon	919968	920050	1000	-	.	gene_id "MSTRG.171211"; transcript_id "MSTRG.171211.264"; exon_number "9";
chr7	StringTie	exon	926553	926644	1000	-	.	gene_id "MSTRG.171211"; transcript_id "MSTRG.171211.264"; exon_number "10";
chr7	StringTie	exon	935375	935506	1000	-	.	gene_id "MSTRG.171211"; transcript_id "MSTRG.171211.264"; exon_number "11";
chr7	StringTie	transcript	897903	946060	1000	-	.	gene_id "MSTRG.171211"; transcript_id "MSTRG.171211.265";
chr7	StringTie	exon	897903	898949	1000	-	.	gene_id "MSTRG.171211"; transcript_id "MSTRG.171211.265"; exon_number "1";
chr7	StringTie	exon	899033	899279	1000	-	.	gene_id "MSTRG.171211"; transcript_id "MSTRG.171211.265"; exon_number "2";
chr7	StringTie	exon	899419	899480	1000	-	.	gene_id "MSTRG.171211"; transcript_id "MSTRG.171211.265"; exon_number "3";
chr7	StringTie	exon	900102	900164	1000	-	.	gene_id "MSTRG.171211"; transcript_id "MSTRG.171211.265"; exon_number "4";
chr7	StringTie	exon	900533	900613	1000	-	.	gene_id "MSTRG.171211"; transcript_id "MSTRG.171211.265"; exon_number "5";
chr7	StringTie	exon	904126	904272	1000	-	.	gene_id "MSTRG.171211"; transcript_id "MSTRG.171211.265"; exon_number "6";
chr7	StringTie	exon	905060	905172	1000	-	.	gene_id "MSTRG.171211"; transcript_id "MSTRG.171211.265"; exon_number "7";
chr7	StringTie	exon	919968	920050	1000	-	.	gene_id "MSTRG.171211"; transcript_id "MSTRG.171211.265"; exon_number "8";
chr7	StringTie	exon	926553	926644	1000	-	.	gene_id "MSTRG.171211"; transcript_id "MSTRG.171211.265"; exon_number "9";
chr7	StringTie	exon	935375	935505	1000	-	.	gene_id "MSTRG.171211"; transcript_id "MSTRG.171211.265"; exon_number "10";
chr7	StringTie	exon	945762	946060	1000	-	.	gene_id "MSTRG.171211"; transcript_id "MSTRG.171211.265"; exon_number "11";
chr7	StringTie	transcript	897903	945892	1000	-	.	gene_id "MSTRG.171211"; transcript_id "MSTRG.171211.266";
chr7	StringTie	exon	897903	898223	1000	-	.	gene_id "MSTRG.171211"; transcript_id "MSTRG.171211.266"; exon_number "1";
chr7	StringTie	exon	898363	898949	1000	-	.	gene_id "MSTRG.171211"; transcript_id "MSTRG.171211.266"; exon_number "2";
chr7	StringTie	exon	899041	899261	1000	-	.	gene_id "MSTRG.171211"; transcript_id "MSTRG.171211.266"; exon_number "3";
chr7	StringTie	exon	899419	899490	1000	-	.	gene_id "MSTRG.171211"; transcript_id "MSTRG.171211.266"; exon_number "4";
chr7	StringTie	exon	900102	900164	1000	-	.	gene_id "MSTRG.171211"; transcript_id "MSTRG.171211.266"; exon_number "5";
chr7	StringTie	exon	900533	900613	1000	-	.	gene_id "MSTRG.171211"; transcript_id "MSTRG.171211.266"; exon_number "6";
chr7	StringTie	exon	904126	904272	1000	-	.	gene_id "MSTRG.171211"; transcript_id "MSTRG.171211.266"; exon_number "7";
chr7	StringTie	exon	905060	905172	1000	-	.	gene_id "MSTRG.171211"; transcript_id "MSTRG.171211.266"; exon_number "8";
chr7	StringTie	exon	919968	920050	1000	-	.	gene_id "MSTRG.171211"; transcript_id "MSTRG.171211.266"; exon_number "9";
chr7	StringTie	exon	926553	926644	1000	-	.	gene_id "MSTRG.171211"; transcript_id "MSTRG.171211.266"; exon_number "10";
chr7	StringTie	exon	935375	935505	1000	-	.	gene_id "MSTRG.171211"; transcript_id "MSTRG.171211.266"; exon_number "11";
chr7	StringTie	exon	945762	945892	1000	-	.	gene_id "MSTRG.171211"; transcript_id "MSTRG.171211.266"; exon_number "12";
chr7	StringTie	transcript	897904	920918	1000	-	.	gene_id "MSTRG.171211"; transcript_id "MSTRG.171211.268";
chr7	StringTie	exon	897904	898949	1000	-	.	gene_id "MSTRG.171211"; transcript_id "MSTRG.171211.268"; exon_number "1";
chr7	StringTie	exon	899033	899261	1000	-	.	gene_id "MSTRG.171211"; transcript_id "MSTRG.171211.268"; exon_number "2";
chr7	StringTie	exon	899419	899490	1000	-	.	gene_id "MSTRG.171211"; transcript_id "MSTRG.171211.268"; exon_number "3";
chr7	StringTie	exon	900102	900164	1000	-	.	gene_id "MSTRG.171211"; transcript_id "MSTRG.171211.268"; exon_number "4";
chr7	StringTie	exon	900533	900616	1000	-	.	gene_id "MSTRG.171211"; transcript_id "MSTRG.171211.268"; exon_number "5";
chr7	StringTie	exon	904126	904272	1000	-	.	gene_id "MSTRG.171211"; transcript_id "MSTRG.171211.268"; exon_number "6";
chr7	StringTie	exon	905060	905172	1000	-	.	gene_id "MSTRG.171211"; transcript_id "MSTRG.171211.268"; exon_number "7";
chr7	StringTie	exon	919972	920050	1000	-	.	gene_id "MSTRG.171211"; transcript_id "MSTRG.171211.268"; exon_number "8";
chr7	StringTie	exon	920644	920918	1000	-	.	gene_id "MSTRG.171211"; transcript_id "MSTRG.171211.268"; exon_number "9";
chr7	StringTie	transcript	897904	934756	1000	-	.	gene_id "MSTRG.171211"; transcript_id "MSTRG.171211.269";
chr7	StringTie	exon	897904	898949	1000	-	.	gene_id "MSTRG.171211"; transcript_id "MSTRG.171211.269"; exon_number "1";
chr7	StringTie	exon	899037	899261	1000	-	.	gene_id "MSTRG.171211"; transcript_id "MSTRG.171211.269"; exon_number "2";
chr7	StringTie	exon	899419	899490	1000	-	.	gene_id "MSTRG.171211"; transcript_id "MSTRG.171211.269"; exon_number "3";
chr7	StringTie	exon	900102	900164	1000	-	.	gene_id "MSTRG.171211"; transcript_id "MSTRG.171211.269"; exon_number "4";
chr7	StringTie	exon	900533	900616	1000	-	.	gene_id "MSTRG.171211"; transcript_id "MSTRG.171211.269"; exon_number "5";
chr7	StringTie	exon	904126	904272	1000	-	.	gene_id "MSTRG.171211"; transcript_id "MSTRG.171211.269"; exon_number "6";
chr7	StringTie	exon	905060	905172	1000	-	.	gene_id "MSTRG.171211"; transcript_id "MSTRG.171211.269"; exon_number "7";
chr7	StringTie	exon	919968	920050	1000	-	.	gene_id "MSTRG.171211"; transcript_id "MSTRG.171211.269"; exon_number "8";
chr7	StringTie	exon	926553	926644	1000	-	.	gene_id "MSTRG.171211"; transcript_id "MSTRG.171211.269"; exon_number "9";
chr7	StringTie	exon	934501	934756	1000	-	.	gene_id "MSTRG.171211"; transcript_id "MSTRG.171211.269"; exon_number "10";
chr7	StringTie	transcript	878342	886058	1000	-	.	gene_id "MSTRG.171211"; transcript_id "MSTRG.171211.27";
chr7	StringTie	exon	878342	878700	1000	-	.	gene_id "MSTRG.171211"; transcript_id "MSTRG.171211.27"; exon_number "1";
chr7	StringTie	exon	880149	886058	1000	-	.	gene_id "MSTRG.171211"; transcript_id "MSTRG.171211.27"; exon_number "2";
chr7	StringTie	transcript	897904	955406	1000	-	.	gene_id "MSTRG.171211"; transcript_id "MSTRG.171211.270";
chr7	StringTie	exon	897904	898949	1000	-	.	gene_id "MSTRG.171211"; transcript_id "MSTRG.171211.270"; exon_number "1";
chr7	StringTie	exon	899041	899261	1000	-	.	gene_id "MSTRG.171211"; transcript_id "MSTRG.171211.270"; exon_number "2";
chr7	StringTie	exon	899419	899490	1000	-	.	gene_id "MSTRG.171211"; transcript_id "MSTRG.171211.270"; exon_number "3";
chr7	StringTie	exon	900102	900164	1000	-	.	gene_id "MSTRG.171211"; transcript_id "MSTRG.171211.270"; exon_number "4";
chr7	StringTie	exon	900533	900616	1000	-	.	gene_id "MSTRG.171211"; transcript_id "MSTRG.171211.270"; exon_number "5";
chr7	StringTie	exon	904126	904272	1000	-	.	gene_id "MSTRG.171211"; transcript_id "MSTRG.171211.270"; exon_number "6";
chr7	StringTie	exon	905060	905172	1000	-	.	gene_id "MSTRG.171211"; transcript_id "MSTRG.171211.270"; exon_number "7";
chr7	StringTie	exon	919968	920050	1000	-	.	gene_id "MSTRG.171211"; transcript_id "MSTRG.171211.270"; exon_number "8";
chr7	StringTie	exon	926553	926644	1000	-	.	gene_id "MSTRG.171211"; transcript_id "MSTRG.171211.270"; exon_number "9";
chr7	StringTie	exon	935375	935505	1000	-	.	gene_id "MSTRG.171211"; transcript_id "MSTRG.171211.270"; exon_number "10";
chr7	StringTie	exon	955293	955406	1000	-	.	gene_id "MSTRG.171211"; transcript_id "MSTRG.171211.270"; exon_number "11";
chr7	StringTie	transcript	897904	949207	1000	-	.	gene_id "MSTRG.171211"; transcript_id "MSTRG.171211.271";
chr7	StringTie	exon	897904	898949	1000	-	.	gene_id "MSTRG.171211"; transcript_id "MSTRG.171211.271"; exon_number "1";
chr7	StringTie	exon	899033	899261	1000	-	.	gene_id "MSTRG.171211"; transcript_id "MSTRG.171211.271"; exon_number "2";
chr7	StringTie	exon	899419	899490	1000	-	.	gene_id "MSTRG.171211"; transcript_id "MSTRG.171211.271"; exon_number "3";
chr7	StringTie	exon	900102	900164	1000	-	.	gene_id "MSTRG.171211"; transcript_id "MSTRG.171211.271"; exon_number "4";
chr7	StringTie	exon	900533	900616	1000	-	.	gene_id "MSTRG.171211"; transcript_id "MSTRG.171211.271"; exon_number "5";
chr7	StringTie	exon	904126	904272	1000	-	.	gene_id "MSTRG.171211"; transcript_id "MSTRG.171211.271"; exon_number "6";
chr7	StringTie	exon	905060	905172	1000	-	.	gene_id "MSTRG.171211"; transcript_id "MSTRG.171211.271"; exon_number "7";
chr7	StringTie	exon	919968	920050	1000	-	.	gene_id "MSTRG.171211"; transcript_id "MSTRG.171211.271"; exon_number "8";
chr7	StringTie	exon	926553	926644	1000	-	.	gene_id "MSTRG.171211"; transcript_id "MSTRG.171211.271"; exon_number "9";
chr7	StringTie	exon	931330	934354	1000	-	.	gene_id "MSTRG.171211"; transcript_id "MSTRG.171211.271"; exon_number "10";
chr7	StringTie	exon	935375	935505	1000	-	.	gene_id "MSTRG.171211"; transcript_id "MSTRG.171211.271"; exon_number "11";
chr7	StringTie	exon	949075	949207	1000	-	.	gene_id "MSTRG.171211"; transcript_id "MSTRG.171211.271"; exon_number "12";
chr7	StringTie	transcript	897905	946085	1000	-	.	gene_id "MSTRG.171211"; transcript_id "MSTRG.171211.272";
chr7	StringTie	exon	897905	898949	1000	-	.	gene_id "MSTRG.171211"; transcript_id "MSTRG.171211.272"; exon_number "1";
chr7	StringTie	exon	899037	899261	1000	-	.	gene_id "MSTRG.171211"; transcript_id "MSTRG.171211.272"; exon_number "2";
chr7	StringTie	exon	899419	899490	1000	-	.	gene_id "MSTRG.171211"; transcript_id "MSTRG.171211.272"; exon_number "3";
chr7	StringTie	exon	900102	900164	1000	-	.	gene_id "MSTRG.171211"; transcript_id "MSTRG.171211.272"; exon_number "4";
chr7	StringTie	exon	900533	900616	1000	-	.	gene_id "MSTRG.171211"; transcript_id "MSTRG.171211.272"; exon_number "5";
chr7	StringTie	exon	904126	904272	1000	-	.	gene_id "MSTRG.171211"; transcript_id "MSTRG.171211.272"; exon_number "6";
chr7	StringTie	exon	905060	905172	1000	-	.	gene_id "MSTRG.171211"; transcript_id "MSTRG.171211.272"; exon_number "7";
chr7	StringTie	exon	919968	920050	1000	-	.	gene_id "MSTRG.171211"; transcript_id "MSTRG.171211.272"; exon_number "8";
chr7	StringTie	exon	926553	926644	1000	-	.	gene_id "MSTRG.171211"; transcript_id "MSTRG.171211.272"; exon_number "9";
chr7	StringTie	exon	935375	935505	1000	-	.	gene_id "MSTRG.171211"; transcript_id "MSTRG.171211.272"; exon_number "10";
chr7	StringTie	exon	945799	946085	1000	-	.	gene_id "MSTRG.171211"; transcript_id "MSTRG.171211.272"; exon_number "11";
chr7	StringTie	transcript	897905	945816	1000	-	.	gene_id "MSTRG.171211"; transcript_id "MSTRG.171211.273";
chr7	StringTie	exon	897905	898949	1000	-	.	gene_id "MSTRG.171211"; transcript_id "MSTRG.171211.273"; exon_number "1";
chr7	StringTie	exon	899037	899261	1000	-	.	gene_id "MSTRG.171211"; transcript_id "MSTRG.171211.273"; exon_number "2";
chr7	StringTie	exon	899419	899490	1000	-	.	gene_id "MSTRG.171211"; transcript_id "MSTRG.171211.273"; exon_number "3";
chr7	StringTie	exon	900102	900164	1000	-	.	gene_id "MSTRG.171211"; transcript_id "MSTRG.171211.273"; exon_number "4";
chr7	StringTie	exon	900533	900616	1000	-	.	gene_id "MSTRG.171211"; transcript_id "MSTRG.171211.273"; exon_number "5";
chr7	StringTie	exon	904126	904272	1000	-	.	gene_id "MSTRG.171211"; transcript_id "MSTRG.171211.273"; exon_number "6";
chr7	StringTie	exon	905060	905172	1000	-	.	gene_id "MSTRG.171211"; transcript_id "MSTRG.171211.273"; exon_number "7";
chr7	StringTie	exon	919968	920050	1000	-	.	gene_id "MSTRG.171211"; transcript_id "MSTRG.171211.273"; exon_number "8";
chr7	StringTie	exon	926553	926644	1000	-	.	gene_id "MSTRG.171211"; transcript_id "MSTRG.171211.273"; exon_number "9";
chr7	StringTie	exon	935375	935505	1000	-	.	gene_id "MSTRG.171211"; transcript_id "MSTRG.171211.273"; exon_number "10";
chr7	StringTie	exon	945762	945816	1000	-	.	gene_id "MSTRG.171211"; transcript_id "MSTRG.171211.273"; exon_number "11";
chr7	StringTie	transcript	897908	945892	1000	-	.	gene_id "MSTRG.171211"; transcript_id "MSTRG.171211.274";
chr7	StringTie	exon	897908	898949	1000	-	.	gene_id "MSTRG.171211"; transcript_id "MSTRG.171211.274"; exon_number "1";
chr7	StringTie	exon	899033	899261	1000	-	.	gene_id "MSTRG.171211"; transcript_id "MSTRG.171211.274"; exon_number "2";
chr7	StringTie	exon	899419	899490	1000	-	.	gene_id "MSTRG.171211"; transcript_id "MSTRG.171211.274"; exon_number "3";
chr7	StringTie	exon	900102	900164	1000	-	.	gene_id "MSTRG.171211"; transcript_id "MSTRG.171211.274"; exon_number "4";
chr7	StringTie	exon	900533	900616	1000	-	.	gene_id "MSTRG.171211"; transcript_id "MSTRG.171211.274"; exon_number "5";
chr7	StringTie	exon	904126	904272	1000	-	.	gene_id "MSTRG.171211"; transcript_id "MSTRG.171211.274"; exon_number "6";
chr7	StringTie	exon	905060	905172	1000	-	.	gene_id "MSTRG.171211"; transcript_id "MSTRG.171211.274"; exon_number "7";
chr7	StringTie	exon	919968	920050	1000	-	.	gene_id "MSTRG.171211"; transcript_id "MSTRG.171211.274"; exon_number "8";
chr7	StringTie	exon	926553	926644	1000	-	.	gene_id "MSTRG.171211"; transcript_id "MSTRG.171211.274"; exon_number "9";
chr7	StringTie	exon	935420	935505	1000	-	.	gene_id "MSTRG.171211"; transcript_id "MSTRG.171211.274"; exon_number "10";
chr7	StringTie	exon	945762	945892	1000	-	.	gene_id "MSTRG.171211"; transcript_id "MSTRG.171211.274"; exon_number "11";
chr7	StringTie	transcript	897908	953885	1000	-	.	gene_id "MSTRG.171211"; transcript_id "MSTRG.171211.275";
chr7	StringTie	exon	897908	898949	1000	-	.	gene_id "MSTRG.171211"; transcript_id "MSTRG.171211.275"; exon_number "1";
chr7	StringTie	exon	899033	899261	1000	-	.	gene_id "MSTRG.171211"; transcript_id "MSTRG.171211.275"; exon_number "2";
chr7	StringTie	exon	899419	899490	1000	-	.	gene_id "MSTRG.171211"; transcript_id "MSTRG.171211.275"; exon_number "3";
chr7	StringTie	exon	900102	900164	1000	-	.	gene_id "MSTRG.171211"; transcript_id "MSTRG.171211.275"; exon_number "4";
chr7	StringTie	exon	900533	900616	1000	-	.	gene_id "MSTRG.171211"; transcript_id "MSTRG.171211.275"; exon_number "5";
chr7	StringTie	exon	904126	904272	1000	-	.	gene_id "MSTRG.171211"; transcript_id "MSTRG.171211.275"; exon_number "6";
chr7	StringTie	exon	905060	905172	1000	-	.	gene_id "MSTRG.171211"; transcript_id "MSTRG.171211.275"; exon_number "7";
chr7	StringTie	exon	919968	920050	1000	-	.	gene_id "MSTRG.171211"; transcript_id "MSTRG.171211.275"; exon_number "8";
chr7	StringTie	exon	926553	926644	1000	-	.	gene_id "MSTRG.171211"; transcript_id "MSTRG.171211.275"; exon_number "9";
chr7	StringTie	exon	935375	935505	1000	-	.	gene_id "MSTRG.171211"; transcript_id "MSTRG.171211.275"; exon_number "10";
chr7	StringTie	exon	953855	953885	1000	-	.	gene_id "MSTRG.171211"; transcript_id "MSTRG.171211.275"; exon_number "11";
chr7	StringTie	transcript	897911	920889	1000	-	.	gene_id "MSTRG.171211"; transcript_id "MSTRG.171211.278";
chr7	StringTie	exon	897911	899261	1000	-	.	gene_id "MSTRG.171211"; transcript_id "MSTRG.171211.278"; exon_number "1";
chr7	StringTie	exon	899419	899490	1000	-	.	gene_id "MSTRG.171211"; transcript_id "MSTRG.171211.278"; exon_number "2";
chr7	StringTie	exon	900102	900164	1000	-	.	gene_id "MSTRG.171211"; transcript_id "MSTRG.171211.278"; exon_number "3";
chr7	StringTie	exon	900533	900616	1000	-	.	gene_id "MSTRG.171211"; transcript_id "MSTRG.171211.278"; exon_number "4";
chr7	StringTie	exon	904126	904272	1000	-	.	gene_id "MSTRG.171211"; transcript_id "MSTRG.171211.278"; exon_number "5";
chr7	StringTie	exon	905060	905172	1000	-	.	gene_id "MSTRG.171211"; transcript_id "MSTRG.171211.278"; exon_number "6";
chr7	StringTie	exon	919968	920050	1000	-	.	gene_id "MSTRG.171211"; transcript_id "MSTRG.171211.278"; exon_number "7";
chr7	StringTie	exon	920784	920889	1000	-	.	gene_id "MSTRG.171211"; transcript_id "MSTRG.171211.278"; exon_number "8";
chr7	StringTie	transcript	897911	938647	1000	-	.	gene_id "MSTRG.171211"; transcript_id "MSTRG.171211.279";
chr7	StringTie	exon	897911	898949	1000	-	.	gene_id "MSTRG.171211"; transcript_id "MSTRG.171211.279"; exon_number "1";
chr7	StringTie	exon	899033	899261	1000	-	.	gene_id "MSTRG.171211"; transcript_id "MSTRG.171211.279"; exon_number "2";
chr7	StringTie	exon	899419	899490	1000	-	.	gene_id "MSTRG.171211"; transcript_id "MSTRG.171211.279"; exon_number "3";
chr7	StringTie	exon	900102	900164	1000	-	.	gene_id "MSTRG.171211"; transcript_id "MSTRG.171211.279"; exon_number "4";
chr7	StringTie	exon	900533	900613	1000	-	.	gene_id "MSTRG.171211"; transcript_id "MSTRG.171211.279"; exon_number "5";
chr7	StringTie	exon	904126	904272	1000	-	.	gene_id "MSTRG.171211"; transcript_id "MSTRG.171211.279"; exon_number "6";
chr7	StringTie	exon	905060	905172	1000	-	.	gene_id "MSTRG.171211"; transcript_id "MSTRG.171211.279"; exon_number "7";
chr7	StringTie	exon	919968	920050	1000	-	.	gene_id "MSTRG.171211"; transcript_id "MSTRG.171211.279"; exon_number "8";
chr7	StringTie	exon	926553	926644	1000	-	.	gene_id "MSTRG.171211"; transcript_id "MSTRG.171211.279"; exon_number "9";
chr7	StringTie	exon	935375	935505	1000	-	.	gene_id "MSTRG.171211"; transcript_id "MSTRG.171211.279"; exon_number "10";
chr7	StringTie	exon	938558	938647	1000	-	.	gene_id "MSTRG.171211"; transcript_id "MSTRG.171211.279"; exon_number "11";
chr7	StringTie	transcript	898917	955866	1000	-	.	gene_id "MSTRG.171211"; transcript_id "MSTRG.171211.282";
chr7	StringTie	exon	898917	898949	1000	-	.	gene_id "MSTRG.171211"; transcript_id "MSTRG.171211.282"; exon_number "1";
chr7	StringTie	exon	899033	899261	1000	-	.	gene_id "MSTRG.171211"; transcript_id "MSTRG.171211.282"; exon_number "2";
chr7	StringTie	exon	899419	899490	1000	-	.	gene_id "MSTRG.171211"; transcript_id "MSTRG.171211.282"; exon_number "3";
chr7	StringTie	exon	900102	900164	1000	-	.	gene_id "MSTRG.171211"; transcript_id "MSTRG.171211.282"; exon_number "4";
chr7	StringTie	exon	900533	900616	1000	-	.	gene_id "MSTRG.171211"; transcript_id "MSTRG.171211.282"; exon_number "5";
chr7	StringTie	exon	900936	901031	1000	-	.	gene_id "MSTRG.171211"; transcript_id "MSTRG.171211.282"; exon_number "6";
chr7	StringTie	exon	904126	904272	1000	-	.	gene_id "MSTRG.171211"; transcript_id "MSTRG.171211.282"; exon_number "7";
chr7	StringTie	exon	905060	905172	1000	-	.	gene_id "MSTRG.171211"; transcript_id "MSTRG.171211.282"; exon_number "8";
chr7	StringTie	exon	919968	920050	1000	-	.	gene_id "MSTRG.171211"; transcript_id "MSTRG.171211.282"; exon_number "9";
chr7	StringTie	exon	926553	927595	1000	-	.	gene_id "MSTRG.171211"; transcript_id "MSTRG.171211.282"; exon_number "10";
chr7	StringTie	exon	928820	934354	1000	-	.	gene_id "MSTRG.171211"; transcript_id "MSTRG.171211.282"; exon_number "11";
chr7	StringTie	exon	935375	935505	1000	-	.	gene_id "MSTRG.171211"; transcript_id "MSTRG.171211.282"; exon_number "12";
chr7	StringTie	exon	954396	955866	1000	-	.	gene_id "MSTRG.171211"; transcript_id "MSTRG.171211.282"; exon_number "13";
chr7	StringTie	transcript	900528	954663	1000	-	.	gene_id "MSTRG.171211"; transcript_id "MSTRG.171211.286";
chr7	StringTie	exon	900528	900616	1000	-	.	gene_id "MSTRG.171211"; transcript_id "MSTRG.171211.286"; exon_number "1";
chr7	StringTie	exon	904126	904272	1000	-	.	gene_id "MSTRG.171211"; transcript_id "MSTRG.171211.286"; exon_number "2";
chr7	StringTie	exon	905060	905172	1000	-	.	gene_id "MSTRG.171211"; transcript_id "MSTRG.171211.286"; exon_number "3";
chr7	StringTie	exon	919968	920050	1000	-	.	gene_id "MSTRG.171211"; transcript_id "MSTRG.171211.286"; exon_number "4";
chr7	StringTie	exon	926553	926644	1000	-	.	gene_id "MSTRG.171211"; transcript_id "MSTRG.171211.286"; exon_number "5";
chr7	StringTie	exon	935429	935505	1000	-	.	gene_id "MSTRG.171211"; transcript_id "MSTRG.171211.286"; exon_number "6";
chr7	StringTie	exon	954396	954663	1000	-	.	gene_id "MSTRG.171211"; transcript_id "MSTRG.171211.286"; exon_number "7";
chr7	StringTie	transcript	902431	904294	1000	-	.	gene_id "MSTRG.171211"; transcript_id "MSTRG.171211.288";
chr7	StringTie	exon	902431	904072	1000	-	.	gene_id "MSTRG.171211"; transcript_id "MSTRG.171211.288"; exon_number "1";
chr7	StringTie	exon	904104	904294	1000	-	.	gene_id "MSTRG.171211"; transcript_id "MSTRG.171211.288"; exon_number "2";
chr7	StringTie	transcript	881088	886592	1000	-	.	gene_id "MSTRG.171211"; transcript_id "MSTRG.171211.29";
chr7	StringTie	exon	881088	884378	1000	-	.	gene_id "MSTRG.171211"; transcript_id "MSTRG.171211.29"; exon_number "1";
chr7	StringTie	exon	884449	886592	1000	-	.	gene_id "MSTRG.171211"; transcript_id "MSTRG.171211.29"; exon_number "2";
chr7	StringTie	transcript	929548	933183	1000	-	.	gene_id "MSTRG.171211"; transcript_id "MSTRG.171211.295";
chr7	StringTie	exon	929548	929978	1000	-	.	gene_id "MSTRG.171211"; transcript_id "MSTRG.171211.295"; exon_number "1";
chr7	StringTie	exon	933146	933183	1000	-	.	gene_id "MSTRG.171211"; transcript_id "MSTRG.171211.295"; exon_number "2";
chr7	StringTie	transcript	960102	984964	1000	-	.	gene_id "MSTRG.171211"; transcript_id "MSTRG.171211.296";
chr7	StringTie	exon	960102	960189	1000	-	.	gene_id "MSTRG.171211"; transcript_id "MSTRG.171211.296"; exon_number "1";
chr7	StringTie	exon	964622	969456	1000	-	.	gene_id "MSTRG.171211"; transcript_id "MSTRG.171211.296"; exon_number "2";
chr7	StringTie	exon	973181	973292	1000	-	.	gene_id "MSTRG.171211"; transcript_id "MSTRG.171211.296"; exon_number "3";
chr7	StringTie	exon	975428	977128	1000	-	.	gene_id "MSTRG.171211"; transcript_id "MSTRG.171211.296"; exon_number "4";
chr7	StringTie	exon	978012	980053	1000	-	.	gene_id "MSTRG.171211"; transcript_id "MSTRG.171211.296"; exon_number "5";
chr7	StringTie	exon	984928	984964	1000	-	.	gene_id "MSTRG.171211"; transcript_id "MSTRG.171211.296"; exon_number "6";
chr7	StringTie	transcript	963081	975572	1000	-	.	gene_id "MSTRG.171211"; transcript_id "MSTRG.171211.297";
chr7	StringTie	exon	963081	968739	1000	-	.	gene_id "MSTRG.171211"; transcript_id "MSTRG.171211.297"; exon_number "1";
chr7	StringTie	exon	969390	969456	1000	-	.	gene_id "MSTRG.171211"; transcript_id "MSTRG.171211.297"; exon_number "2";
chr7	StringTie	exon	973181	973292	1000	-	.	gene_id "MSTRG.171211"; transcript_id "MSTRG.171211.297"; exon_number "3";
chr7	StringTie	exon	975428	975572	1000	-	.	gene_id "MSTRG.171211"; transcript_id "MSTRG.171211.297"; exon_number "4";
chr7	StringTie	transcript	963655	975579	1000	-	.	gene_id "MSTRG.171211"; transcript_id "MSTRG.171211.298";
chr7	StringTie	exon	963655	969138	1000	-	.	gene_id "MSTRG.171211"; transcript_id "MSTRG.171211.298"; exon_number "1";
chr7	StringTie	exon	969165	969456	1000	-	.	gene_id "MSTRG.171211"; transcript_id "MSTRG.171211.298"; exon_number "2";
chr7	StringTie	exon	973181	973292	1000	-	.	gene_id "MSTRG.171211"; transcript_id "MSTRG.171211.298"; exon_number "3";
chr7	StringTie	exon	975428	975579	1000	-	.	gene_id "MSTRG.171211"; transcript_id "MSTRG.171211.298"; exon_number "4";
chr7	StringTie	transcript	964034	975361	1000	-	.	gene_id "MSTRG.171211"; transcript_id "MSTRG.171211.299";
chr7	StringTie	exon	964034	969456	1000	-	.	gene_id "MSTRG.171211"; transcript_id "MSTRG.171211.299"; exon_number "1";
chr7	StringTie	exon	973181	973292	1000	-	.	gene_id "MSTRG.171211"; transcript_id "MSTRG.171211.299"; exon_number "2";
chr7	StringTie	exon	974907	975361	1000	-	.	gene_id "MSTRG.171211"; transcript_id "MSTRG.171211.299"; exon_number "3";
chr7	StringTie	transcript	876827	877950	1000	-	.	gene_id "MSTRG.171211"; transcript_id "MSTRG.171211.3";
chr7	StringTie	exon	876827	877797	1000	-	.	gene_id "MSTRG.171211"; transcript_id "MSTRG.171211.3"; exon_number "1";
chr7	StringTie	exon	877899	877950	1000	-	.	gene_id "MSTRG.171211"; transcript_id "MSTRG.171211.3"; exon_number "2";
chr7	StringTie	transcript	887516	958019	1000	-	.	gene_id "MSTRG.171211"; transcript_id "MSTRG.171211.30";
chr7	StringTie	exon	887516	888483	1000	-	.	gene_id "MSTRG.171211"; transcript_id "MSTRG.171211.30"; exon_number "1";
chr7	StringTie	exon	896835	898949	1000	-	.	gene_id "MSTRG.171211"; transcript_id "MSTRG.171211.30"; exon_number "2";
chr7	StringTie	exon	899033	899261	1000	-	.	gene_id "MSTRG.171211"; transcript_id "MSTRG.171211.30"; exon_number "3";
chr7	StringTie	exon	899419	899490	1000	-	.	gene_id "MSTRG.171211"; transcript_id "MSTRG.171211.30"; exon_number "4";
chr7	StringTie	exon	900102	900164	1000	-	.	gene_id "MSTRG.171211"; transcript_id "MSTRG.171211.30"; exon_number "5";
chr7	StringTie	exon	900533	900613	1000	-	.	gene_id "MSTRG.171211"; transcript_id "MSTRG.171211.30"; exon_number "6";
chr7	StringTie	exon	904126	904272	1000	-	.	gene_id "MSTRG.171211"; transcript_id "MSTRG.171211.30"; exon_number "7";
chr7	StringTie	exon	905060	905172	1000	-	.	gene_id "MSTRG.171211"; transcript_id "MSTRG.171211.30"; exon_number "8";
chr7	StringTie	exon	919968	920050	1000	-	.	gene_id "MSTRG.171211"; transcript_id "MSTRG.171211.30"; exon_number "9";
chr7	StringTie	exon	926553	926644	1000	-	.	gene_id "MSTRG.171211"; transcript_id "MSTRG.171211.30"; exon_number "10";
chr7	StringTie	exon	935375	935505	1000	-	.	gene_id "MSTRG.171211"; transcript_id "MSTRG.171211.30"; exon_number "11";
chr7	StringTie	exon	954396	958019	1000	-	.	gene_id "MSTRG.171211"; transcript_id "MSTRG.171211.30"; exon_number "12";
chr7	StringTie	transcript	964317	1028667	1000	-	.	gene_id "MSTRG.171211"; transcript_id "MSTRG.171211.300";
chr7	StringTie	exon	964317	964676	1000	-	.	gene_id "MSTRG.171211"; transcript_id "MSTRG.171211.300"; exon_number "1";
chr7	StringTie	exon	964948	969456	1000	-	.	gene_id "MSTRG.171211"; transcript_id "MSTRG.171211.300"; exon_number "2";
chr7	StringTie	exon	973181	973292	1000	-	.	gene_id "MSTRG.171211"; transcript_id "MSTRG.171211.300"; exon_number "3";
chr7	StringTie	exon	975428	977128	1000	-	.	gene_id "MSTRG.171211"; transcript_id "MSTRG.171211.300"; exon_number "4";
chr7	StringTie	exon	977668	979061	1000	-	.	gene_id "MSTRG.171211"; transcript_id "MSTRG.171211.300"; exon_number "5";
chr7	StringTie	exon	997646	997804	1000	-	.	gene_id "MSTRG.171211"; transcript_id "MSTRG.171211.300"; exon_number "6";
chr7	StringTie	exon	1000470	1000551	1000	-	.	gene_id "MSTRG.171211"; transcript_id "MSTRG.171211.300"; exon_number "7";
chr7	StringTie	exon	1009950	1010143	1000	-	.	gene_id "MSTRG.171211"; transcript_id "MSTRG.171211.300"; exon_number "8";
chr7	StringTie	exon	1010232	1010300	1000	-	.	gene_id "MSTRG.171211"; transcript_id "MSTRG.171211.300"; exon_number "9";
chr7	StringTie	exon	1028258	1028667	1000	-	.	gene_id "MSTRG.171211"; transcript_id "MSTRG.171211.300"; exon_number "10";
chr7	StringTie	transcript	964533	975599	1000	-	.	gene_id "MSTRG.171211"; transcript_id "MSTRG.171211.301";
chr7	StringTie	exon	964533	965611	1000	-	.	gene_id "MSTRG.171211"; transcript_id "MSTRG.171211.301"; exon_number "1";
chr7	StringTie	exon	965962	969456	1000	-	.	gene_id "MSTRG.171211"; transcript_id "MSTRG.171211.301"; exon_number "2";
chr7	StringTie	exon	973181	973292	1000	-	.	gene_id "MSTRG.171211"; transcript_id "MSTRG.171211.301"; exon_number "3";
chr7	StringTie	exon	975428	975599	1000	-	.	gene_id "MSTRG.171211"; transcript_id "MSTRG.171211.301"; exon_number "4";
chr7	StringTie	transcript	964588	975555	1000	-	.	gene_id "MSTRG.171211"; transcript_id "MSTRG.171211.302";
chr7	StringTie	exon	964588	968167	1000	-	.	gene_id "MSTRG.171211"; transcript_id "MSTRG.171211.302"; exon_number "1";
chr7	StringTie	exon	968439	969456	1000	-	.	gene_id "MSTRG.171211"; transcript_id "MSTRG.171211.302"; exon_number "2";
chr7	StringTie	exon	973181	973292	1000	-	.	gene_id "MSTRG.171211"; transcript_id "MSTRG.171211.302"; exon_number "3";
chr7	StringTie	exon	975428	975555	1000	-	.	gene_id "MSTRG.171211"; transcript_id "MSTRG.171211.302"; exon_number "4";
chr7	StringTie	transcript	964617	1028343	1000	-	.	gene_id "MSTRG.171211"; transcript_id "MSTRG.171211.303";
chr7	StringTie	exon	964617	964676	1000	-	.	gene_id "MSTRG.171211"; transcript_id "MSTRG.171211.303"; exon_number "1";
chr7	StringTie	exon	964813	969456	1000	-	.	gene_id "MSTRG.171211"; transcript_id "MSTRG.171211.303"; exon_number "2";
chr7	StringTie	exon	973181	973292	1000	-	.	gene_id "MSTRG.171211"; transcript_id "MSTRG.171211.303"; exon_number "3";
chr7	StringTie	exon	975428	977128	1000	-	.	gene_id "MSTRG.171211"; transcript_id "MSTRG.171211.303"; exon_number "4";
chr7	StringTie	exon	978012	978104	1000	-	.	gene_id "MSTRG.171211"; transcript_id "MSTRG.171211.303"; exon_number "5";
chr7	StringTie	exon	978814	980053	1000	-	.	gene_id "MSTRG.171211"; transcript_id "MSTRG.171211.303"; exon_number "6";
chr7	StringTie	exon	996984	997804	1000	-	.	gene_id "MSTRG.171211"; transcript_id "MSTRG.171211.303"; exon_number "7";
chr7	StringTie	exon	1000470	1000551	1000	-	.	gene_id "MSTRG.171211"; transcript_id "MSTRG.171211.303"; exon_number "8";
chr7	StringTie	exon	1009950	1010143	1000	-	.	gene_id "MSTRG.171211"; transcript_id "MSTRG.171211.303"; exon_number "9";
chr7	StringTie	exon	1028258	1028343	1000	-	.	gene_id "MSTRG.171211"; transcript_id "MSTRG.171211.303"; exon_number "10";
chr7	StringTie	transcript	964618	975123	1000	-	.	gene_id "MSTRG.171211"; transcript_id "MSTRG.171211.304";
chr7	StringTie	exon	964618	968739	1000	-	.	gene_id "MSTRG.171211"; transcript_id "MSTRG.171211.304"; exon_number "1";
chr7	StringTie	exon	969307	969456	1000	-	.	gene_id "MSTRG.171211"; transcript_id "MSTRG.171211.304"; exon_number "2";
chr7	StringTie	exon	973181	973292	1000	-	.	gene_id "MSTRG.171211"; transcript_id "MSTRG.171211.304"; exon_number "3";
chr7	StringTie	exon	975004	975123	1000	-	.	gene_id "MSTRG.171211"; transcript_id "MSTRG.171211.304"; exon_number "4";
chr7	StringTie	transcript	964621	1028432	1000	-	.	gene_id "MSTRG.171211"; transcript_id "MSTRG.171211.305";
chr7	StringTie	exon	964621	969456	1000	-	.	gene_id "MSTRG.171211"; transcript_id "MSTRG.171211.305"; exon_number "1";
chr7	StringTie	exon	973181	973292	1000	-	.	gene_id "MSTRG.171211"; transcript_id "MSTRG.171211.305"; exon_number "2";
chr7	StringTie	exon	975428	975991	1000	-	.	gene_id "MSTRG.171211"; transcript_id "MSTRG.171211.305"; exon_number "3";
chr7	StringTie	exon	976778	979061	1000	-	.	gene_id "MSTRG.171211"; transcript_id "MSTRG.171211.305"; exon_number "4";
chr7	StringTie	exon	997646	997804	1000	-	.	gene_id "MSTRG.171211"; transcript_id "MSTRG.171211.305"; exon_number "5";
chr7	StringTie	exon	1000470	1000551	1000	-	.	gene_id "MSTRG.171211"; transcript_id "MSTRG.171211.305"; exon_number "6";
chr7	StringTie	exon	1009950	1010143	1000	-	.	gene_id "MSTRG.171211"; transcript_id "MSTRG.171211.305"; exon_number "7";
chr7	StringTie	exon	1028258	1028432	1000	-	.	gene_id "MSTRG.171211"; transcript_id "MSTRG.171211.305"; exon_number "8";
chr7	StringTie	transcript	964625	975602	1000	-	.	gene_id "MSTRG.171211"; transcript_id "MSTRG.171211.306";
chr7	StringTie	exon	964625	969456	1000	-	.	gene_id "MSTRG.171211"; transcript_id "MSTRG.171211.306"; exon_number "1";
chr7	StringTie	exon	975428	975602	1000	-	.	gene_id "MSTRG.171211"; transcript_id "MSTRG.171211.306"; exon_number "2";
chr7	StringTie	transcript	964663	983325	1000	-	.	gene_id "MSTRG.171211"; transcript_id "MSTRG.171211.307";
chr7	StringTie	exon	964663	969456	1000	-	.	gene_id "MSTRG.171211"; transcript_id "MSTRG.171211.307"; exon_number "1";
chr7	StringTie	exon	973181	973292	1000	-	.	gene_id "MSTRG.171211"; transcript_id "MSTRG.171211.307"; exon_number "2";
chr7	StringTie	exon	975428	979061	1000	-	.	gene_id "MSTRG.171211"; transcript_id "MSTRG.171211.307"; exon_number "3";
chr7	StringTie	exon	983199	983325	1000	-	.	gene_id "MSTRG.171211"; transcript_id "MSTRG.171211.307"; exon_number "4";
chr7	StringTie	transcript	964666	983255	1000	-	.	gene_id "MSTRG.171211"; transcript_id "MSTRG.171211.308";
chr7	StringTie	exon	964666	969456	1000	-	.	gene_id "MSTRG.171211"; transcript_id "MSTRG.171211.308"; exon_number "1";
chr7	StringTie	exon	973181	973292	1000	-	.	gene_id "MSTRG.171211"; transcript_id "MSTRG.171211.308"; exon_number "2";
chr7	StringTie	exon	975428	976163	1000	-	.	gene_id "MSTRG.171211"; transcript_id "MSTRG.171211.308"; exon_number "3";
chr7	StringTie	exon	976778	980053	1000	-	.	gene_id "MSTRG.171211"; transcript_id "MSTRG.171211.308"; exon_number "4";
chr7	StringTie	exon	980264	980471	1000	-	.	gene_id "MSTRG.171211"; transcript_id "MSTRG.171211.308"; exon_number "5";
chr7	StringTie	exon	983199	983255	1000	-	.	gene_id "MSTRG.171211"; transcript_id "MSTRG.171211.308"; exon_number "6";
chr7	StringTie	transcript	964674	1021523	1000	-	.	gene_id "MSTRG.171211"; transcript_id "MSTRG.171211.309";
chr7	StringTie	exon	964674	964754	1000	-	.	gene_id "MSTRG.171211"; transcript_id "MSTRG.171211.309"; exon_number "1";
chr7	StringTie	exon	965610	969456	1000	-	.	gene_id "MSTRG.171211"; transcript_id "MSTRG.171211.309"; exon_number "2";
chr7	StringTie	exon	973181	973292	1000	-	.	gene_id "MSTRG.171211"; transcript_id "MSTRG.171211.309"; exon_number "3";
chr7	StringTie	exon	975428	978350	1000	-	.	gene_id "MSTRG.171211"; transcript_id "MSTRG.171211.309"; exon_number "4";
chr7	StringTie	exon	978814	979061	1000	-	.	gene_id "MSTRG.171211"; transcript_id "MSTRG.171211.309"; exon_number "5";
chr7	StringTie	exon	985215	985434	1000	-	.	gene_id "MSTRG.171211"; transcript_id "MSTRG.171211.309"; exon_number "6";
chr7	StringTie	exon	997646	997804	1000	-	.	gene_id "MSTRG.171211"; transcript_id "MSTRG.171211.309"; exon_number "7";
chr7	StringTie	exon	1000470	1000551	1000	-	.	gene_id "MSTRG.171211"; transcript_id "MSTRG.171211.309"; exon_number "8";
chr7	StringTie	exon	1009950	1010143	1000	-	.	gene_id "MSTRG.171211"; transcript_id "MSTRG.171211.309"; exon_number "9";
chr7	StringTie	exon	1010232	1010305	1000	-	.	gene_id "MSTRG.171211"; transcript_id "MSTRG.171211.309"; exon_number "10";
chr7	StringTie	exon	1018824	1020268	1000	-	.	gene_id "MSTRG.171211"; transcript_id "MSTRG.171211.309"; exon_number "11";
chr7	StringTie	exon	1020652	1020812	1000	-	.	gene_id "MSTRG.171211"; transcript_id "MSTRG.171211.309"; exon_number "12";
chr7	StringTie	exon	1021361	1021523	1000	-	.	gene_id "MSTRG.171211"; transcript_id "MSTRG.171211.309"; exon_number "13";
chr7	StringTie	transcript	887516	955186	1000	-	.	gene_id "MSTRG.171211"; transcript_id "MSTRG.171211.31";
chr7	StringTie	exon	887516	888971	1000	-	.	gene_id "MSTRG.171211"; transcript_id "MSTRG.171211.31"; exon_number "1";
chr7	StringTie	exon	896835	898949	1000	-	.	gene_id "MSTRG.171211"; transcript_id "MSTRG.171211.31"; exon_number "2";
chr7	StringTie	exon	899033	899261	1000	-	.	gene_id "MSTRG.171211"; transcript_id "MSTRG.171211.31"; exon_number "3";
chr7	StringTie	exon	899419	899490	1000	-	.	gene_id "MSTRG.171211"; transcript_id "MSTRG.171211.31"; exon_number "4";
chr7	StringTie	exon	900102	900164	1000	-	.	gene_id "MSTRG.171211"; transcript_id "MSTRG.171211.31"; exon_number "5";
chr7	StringTie	exon	900533	900616	1000	-	.	gene_id "MSTRG.171211"; transcript_id "MSTRG.171211.31"; exon_number "6";
chr7	StringTie	exon	904126	904272	1000	-	.	gene_id "MSTRG.171211"; transcript_id "MSTRG.171211.31"; exon_number "7";
chr7	StringTie	exon	905060	905172	1000	-	.	gene_id "MSTRG.171211"; transcript_id "MSTRG.171211.31"; exon_number "8";
chr7	StringTie	exon	919968	920050	1000	-	.	gene_id "MSTRG.171211"; transcript_id "MSTRG.171211.31"; exon_number "9";
chr7	StringTie	exon	926553	926644	1000	-	.	gene_id "MSTRG.171211"; transcript_id "MSTRG.171211.31"; exon_number "10";
chr7	StringTie	exon	935375	935505	1000	-	.	gene_id "MSTRG.171211"; transcript_id "MSTRG.171211.31"; exon_number "11";
chr7	StringTie	exon	954396	955186	1000	-	.	gene_id "MSTRG.171211"; transcript_id "MSTRG.171211.31"; exon_number "12";
chr7	StringTie	transcript	964802	1028333	1000	-	.	gene_id "MSTRG.171211"; transcript_id "MSTRG.171211.310";
chr7	StringTie	exon	964802	969456	1000	-	.	gene_id "MSTRG.171211"; transcript_id "MSTRG.171211.310"; exon_number "1";
chr7	StringTie	exon	973181	973292	1000	-	.	gene_id "MSTRG.171211"; transcript_id "MSTRG.171211.310"; exon_number "2";
chr7	StringTie	exon	978814	979061	1000	-	.	gene_id "MSTRG.171211"; transcript_id "MSTRG.171211.310"; exon_number "3";
chr7	StringTie	exon	997646	997804	1000	-	.	gene_id "MSTRG.171211"; transcript_id "MSTRG.171211.310"; exon_number "4";
chr7	StringTie	exon	1000470	1000551	1000	-	.	gene_id "MSTRG.171211"; transcript_id "MSTRG.171211.310"; exon_number "5";
chr7	StringTie	exon	1009838	1010143	1000	-	.	gene_id "MSTRG.171211"; transcript_id "MSTRG.171211.310"; exon_number "6";
chr7	StringTie	exon	1028258	1028333	1000	-	.	gene_id "MSTRG.171211"; transcript_id "MSTRG.171211.310"; exon_number "7";
chr7	StringTie	transcript	964807	975572	1000	-	.	gene_id "MSTRG.171211"; transcript_id "MSTRG.171211.311";
chr7	StringTie	exon	964807	968739	1000	-	.	gene_id "MSTRG.171211"; transcript_id "MSTRG.171211.311"; exon_number "1";
chr7	StringTie	exon	973181	973292	1000	-	.	gene_id "MSTRG.171211"; transcript_id "MSTRG.171211.311"; exon_number "2";
chr7	StringTie	exon	975428	975572	1000	-	.	gene_id "MSTRG.171211"; transcript_id "MSTRG.171211.311"; exon_number "3";
chr7	StringTie	transcript	964832	975554	1000	-	.	gene_id "MSTRG.171211"; transcript_id "MSTRG.171211.312";
chr7	StringTie	exon	964832	968739	1000	-	.	gene_id "MSTRG.171211"; transcript_id "MSTRG.171211.312"; exon_number "1";
chr7	StringTie	exon	969307	969456	1000	-	.	gene_id "MSTRG.171211"; transcript_id "MSTRG.171211.312"; exon_number "2";
chr7	StringTie	exon	973181	973292	1000	-	.	gene_id "MSTRG.171211"; transcript_id "MSTRG.171211.312"; exon_number "3";
chr7	StringTie	exon	975428	975554	1000	-	.	gene_id "MSTRG.171211"; transcript_id "MSTRG.171211.312"; exon_number "4";
chr7	StringTie	transcript	964852	971615	1000	-	.	gene_id "MSTRG.171211"; transcript_id "MSTRG.171211.313";
chr7	StringTie	exon	964852	965869	1000	-	.	gene_id "MSTRG.171211"; transcript_id "MSTRG.171211.313"; exon_number "1";
chr7	StringTie	exon	970366	971615	1000	-	.	gene_id "MSTRG.171211"; transcript_id "MSTRG.171211.313"; exon_number "2";
chr7	StringTie	transcript	964852	986359	1000	-	.	gene_id "MSTRG.171211"; transcript_id "MSTRG.171211.314";
chr7	StringTie	exon	964852	969456	1000	-	.	gene_id "MSTRG.171211"; transcript_id "MSTRG.171211.314"; exon_number "1";
chr7	StringTie	exon	973181	973292	1000	-	.	gene_id "MSTRG.171211"; transcript_id "MSTRG.171211.314"; exon_number "2";
chr7	StringTie	exon	978814	979061	1000	-	.	gene_id "MSTRG.171211"; transcript_id "MSTRG.171211.314"; exon_number "3";
chr7	StringTie	exon	985215	985434	1000	-	.	gene_id "MSTRG.171211"; transcript_id "MSTRG.171211.314"; exon_number "4";
chr7	StringTie	exon	986116	986359	1000	-	.	gene_id "MSTRG.171211"; transcript_id "MSTRG.171211.314"; exon_number "5";
chr7	StringTie	transcript	964854	975546	1000	-	.	gene_id "MSTRG.171211"; transcript_id "MSTRG.171211.315";
chr7	StringTie	exon	964854	969456	1000	-	.	gene_id "MSTRG.171211"; transcript_id "MSTRG.171211.315"; exon_number "1";
chr7	StringTie	exon	973181	973292	1000	-	.	gene_id "MSTRG.171211"; transcript_id "MSTRG.171211.315"; exon_number "2";
chr7	StringTie	exon	975414	975546	1000	-	.	gene_id "MSTRG.171211"; transcript_id "MSTRG.171211.315"; exon_number "3";
chr7	StringTie	transcript	964856	975599	1000	-	.	gene_id "MSTRG.171211"; transcript_id "MSTRG.171211.316";
chr7	StringTie	exon	964856	965753	1000	-	.	gene_id "MSTRG.171211"; transcript_id "MSTRG.171211.316"; exon_number "1";
chr7	StringTie	exon	965888	969456	1000	-	.	gene_id "MSTRG.171211"; transcript_id "MSTRG.171211.316"; exon_number "2";
chr7	StringTie	exon	973181	973292	1000	-	.	gene_id "MSTRG.171211"; transcript_id "MSTRG.171211.316"; exon_number "3";
chr7	StringTie	exon	975428	975599	1000	-	.	gene_id "MSTRG.171211"; transcript_id "MSTRG.171211.316"; exon_number "4";
chr7	StringTie	transcript	964860	975578	1000	-	.	gene_id "MSTRG.171211"; transcript_id "MSTRG.171211.317";
chr7	StringTie	exon	964860	967556	1000	-	.	gene_id "MSTRG.171211"; transcript_id "MSTRG.171211.317"; exon_number "1";
chr7	StringTie	exon	967606	973074	1000	-	.	gene_id "MSTRG.171211"; transcript_id "MSTRG.171211.317"; exon_number "2";
chr7	StringTie	exon	973181	973292	1000	-	.	gene_id "MSTRG.171211"; transcript_id "MSTRG.171211.317"; exon_number "3";
chr7	StringTie	exon	975428	975578	1000	-	.	gene_id "MSTRG.171211"; transcript_id "MSTRG.171211.317"; exon_number "4";
chr7	StringTie	transcript	965870	1028366	1000	-	.	gene_id "MSTRG.171211"; transcript_id "MSTRG.171211.318";
chr7	StringTie	exon	965870	969456	1000	-	.	gene_id "MSTRG.171211"; transcript_id "MSTRG.171211.318"; exon_number "1";
chr7	StringTie	exon	973181	973292	1000	-	.	gene_id "MSTRG.171211"; transcript_id "MSTRG.171211.318"; exon_number "2";
chr7	StringTie	exon	978814	979061	1000	-	.	gene_id "MSTRG.171211"; transcript_id "MSTRG.171211.318"; exon_number "3";
chr7	StringTie	exon	985215	985434	1000	-	.	gene_id "MSTRG.171211"; transcript_id "MSTRG.171211.318"; exon_number "4";
chr7	StringTie	exon	997646	997804	1000	-	.	gene_id "MSTRG.171211"; transcript_id "MSTRG.171211.318"; exon_number "5";
chr7	StringTie	exon	1000470	1000551	1000	-	.	gene_id "MSTRG.171211"; transcript_id "MSTRG.171211.318"; exon_number "6";
chr7	StringTie	exon	1009950	1010143	1000	-	.	gene_id "MSTRG.171211"; transcript_id "MSTRG.171211.318"; exon_number "7";
chr7	StringTie	exon	1026735	1027027	1000	-	.	gene_id "MSTRG.171211"; transcript_id "MSTRG.171211.318"; exon_number "8";
chr7	StringTie	exon	1028258	1028366	1000	-	.	gene_id "MSTRG.171211"; transcript_id "MSTRG.171211.318"; exon_number "9";
chr7	StringTie	transcript	887517	984360	1000	-	.	gene_id "MSTRG.171211"; transcript_id "MSTRG.171211.32";
chr7	StringTie	exon	887517	888483	1000	-	.	gene_id "MSTRG.171211"; transcript_id "MSTRG.171211.32"; exon_number "1";
chr7	StringTie	exon	896835	898949	1000	-	.	gene_id "MSTRG.171211"; transcript_id "MSTRG.171211.32"; exon_number "2";
chr7	StringTie	exon	899033	899261	1000	-	.	gene_id "MSTRG.171211"; transcript_id "MSTRG.171211.32"; exon_number "3";
chr7	StringTie	exon	899419	899490	1000	-	.	gene_id "MSTRG.171211"; transcript_id "MSTRG.171211.32"; exon_number "4";
chr7	StringTie	exon	900102	900164	1000	-	.	gene_id "MSTRG.171211"; transcript_id "MSTRG.171211.32"; exon_number "5";
chr7	StringTie	exon	900533	900616	1000	-	.	gene_id "MSTRG.171211"; transcript_id "MSTRG.171211.32"; exon_number "6";
chr7	StringTie	exon	904126	904272	1000	-	.	gene_id "MSTRG.171211"; transcript_id "MSTRG.171211.32"; exon_number "7";
chr7	StringTie	exon	905060	905172	1000	-	.	gene_id "MSTRG.171211"; transcript_id "MSTRG.171211.32"; exon_number "8";
chr7	StringTie	exon	919968	920050	1000	-	.	gene_id "MSTRG.171211"; transcript_id "MSTRG.171211.32"; exon_number "9";
chr7	StringTie	exon	926553	926644	1000	-	.	gene_id "MSTRG.171211"; transcript_id "MSTRG.171211.32"; exon_number "10";
chr7	StringTie	exon	935375	935505	1000	-	.	gene_id "MSTRG.171211"; transcript_id "MSTRG.171211.32"; exon_number "11";
chr7	StringTie	exon	954396	969456	1000	-	.	gene_id "MSTRG.171211"; transcript_id "MSTRG.171211.32"; exon_number "12";
chr7	StringTie	exon	973181	973292	1000	-	.	gene_id "MSTRG.171211"; transcript_id "MSTRG.171211.32"; exon_number "13";
chr7	StringTie	exon	975428	977128	1000	-	.	gene_id "MSTRG.171211"; transcript_id "MSTRG.171211.32"; exon_number "14";
chr7	StringTie	exon	978012	978175	1000	-	.	gene_id "MSTRG.171211"; transcript_id "MSTRG.171211.32"; exon_number "15";
chr7	StringTie	exon	978258	978867	1000	-	.	gene_id "MSTRG.171211"; transcript_id "MSTRG.171211.32"; exon_number "16";
chr7	StringTie	exon	979270	980053	1000	-	.	gene_id "MSTRG.171211"; transcript_id "MSTRG.171211.32"; exon_number "17";
chr7	StringTie	exon	980264	980471	1000	-	.	gene_id "MSTRG.171211"; transcript_id "MSTRG.171211.32"; exon_number "18";
chr7	StringTie	exon	983199	984360	1000	-	.	gene_id "MSTRG.171211"; transcript_id "MSTRG.171211.32"; exon_number "19";
chr7	StringTie	transcript	966155	975549	1000	-	.	gene_id "MSTRG.171211"; transcript_id "MSTRG.171211.320";
chr7	StringTie	exon	966155	967989	1000	-	.	gene_id "MSTRG.171211"; transcript_id "MSTRG.171211.320"; exon_number "1";
chr7	StringTie	exon	968515	969456	1000	-	.	gene_id "MSTRG.171211"; transcript_id "MSTRG.171211.320"; exon_number "2";
chr7	StringTie	exon	973181	973292	1000	-	.	gene_id "MSTRG.171211"; transcript_id "MSTRG.171211.320"; exon_number "3";
chr7	StringTie	exon	975428	975549	1000	-	.	gene_id "MSTRG.171211"; transcript_id "MSTRG.171211.320"; exon_number "4";
chr7	StringTie	transcript	975657	1138560	1000	-	.	gene_id "MSTRG.171211"; transcript_id "MSTRG.171211.323";
chr7	StringTie	exon	975657	991290	1000	-	.	gene_id "MSTRG.171211"; transcript_id "MSTRG.171211.323"; exon_number "1";
chr7	StringTie	exon	991538	992946	1000	-	.	gene_id "MSTRG.171211"; transcript_id "MSTRG.171211.323"; exon_number "2";
chr7	StringTie	exon	993197	997433	1000	-	.	gene_id "MSTRG.171211"; transcript_id "MSTRG.171211.323"; exon_number "3";
chr7	StringTie	exon	997646	997804	1000	-	.	gene_id "MSTRG.171211"; transcript_id "MSTRG.171211.323"; exon_number "4";
chr7	StringTie	exon	1000470	1000551	1000	-	.	gene_id "MSTRG.171211"; transcript_id "MSTRG.171211.323"; exon_number "5";
chr7	StringTie	exon	1009950	1010143	1000	-	.	gene_id "MSTRG.171211"; transcript_id "MSTRG.171211.323"; exon_number "6";
chr7	StringTie	exon	1109328	1109461	1000	-	.	gene_id "MSTRG.171211"; transcript_id "MSTRG.171211.323"; exon_number "7";
chr7	StringTie	exon	1127257	1127386	1000	-	.	gene_id "MSTRG.171211"; transcript_id "MSTRG.171211.323"; exon_number "8";
chr7	StringTie	exon	1138199	1138560	1000	-	.	gene_id "MSTRG.171211"; transcript_id "MSTRG.171211.323"; exon_number "9";
chr7	StringTie	transcript	975658	1028928	1000	-	.	gene_id "MSTRG.171211"; transcript_id "MSTRG.171211.324";
chr7	StringTie	exon	975658	979061	1000	-	.	gene_id "MSTRG.171211"; transcript_id "MSTRG.171211.324"; exon_number "1";
chr7	StringTie	exon	997646	997804	1000	-	.	gene_id "MSTRG.171211"; transcript_id "MSTRG.171211.324"; exon_number "2";
chr7	StringTie	exon	1000470	1000551	1000	-	.	gene_id "MSTRG.171211"; transcript_id "MSTRG.171211.324"; exon_number "3";
chr7	StringTie	exon	1009950	1010143	1000	-	.	gene_id "MSTRG.171211"; transcript_id "MSTRG.171211.324"; exon_number "4";
chr7	StringTie	exon	1021361	1021591	1000	-	.	gene_id "MSTRG.171211"; transcript_id "MSTRG.171211.324"; exon_number "5";
chr7	StringTie	exon	1028258	1028928	1000	-	.	gene_id "MSTRG.171211"; transcript_id "MSTRG.171211.324"; exon_number "6";
chr7	StringTie	transcript	976940	984510	1000	-	.	gene_id "MSTRG.171211"; transcript_id "MSTRG.171211.325";
chr7	StringTie	exon	976940	977128	1000	-	.	gene_id "MSTRG.171211"; transcript_id "MSTRG.171211.325"; exon_number "1";
chr7	StringTie	exon	978012	980053	1000	-	.	gene_id "MSTRG.171211"; transcript_id "MSTRG.171211.325"; exon_number "2";
chr7	StringTie	exon	984448	984510	1000	-	.	gene_id "MSTRG.171211"; transcript_id "MSTRG.171211.325"; exon_number "3";
chr7	StringTie	transcript	977631	1028841	1000	-	.	gene_id "MSTRG.171211"; transcript_id "MSTRG.171211.326";
chr7	StringTie	exon	977631	979061	1000	-	.	gene_id "MSTRG.171211"; transcript_id "MSTRG.171211.326"; exon_number "1";
chr7	StringTie	exon	997646	997804	1000	-	.	gene_id "MSTRG.171211"; transcript_id "MSTRG.171211.326"; exon_number "2";
chr7	StringTie	exon	1000470	1000551	1000	-	.	gene_id "MSTRG.171211"; transcript_id "MSTRG.171211.326"; exon_number "3";
chr7	StringTie	exon	1009950	1010143	1000	-	.	gene_id "MSTRG.171211"; transcript_id "MSTRG.171211.326"; exon_number "4";
chr7	StringTie	exon	1026735	1027027	1000	-	.	gene_id "MSTRG.171211"; transcript_id "MSTRG.171211.326"; exon_number "5";
chr7	StringTie	exon	1028258	1028841	1000	-	.	gene_id "MSTRG.171211"; transcript_id "MSTRG.171211.326"; exon_number "6";
chr7	StringTie	transcript	977771	986305	1000	-	.	gene_id "MSTRG.171211"; transcript_id "MSTRG.171211.327";
chr7	StringTie	exon	977771	979061	1000	-	.	gene_id "MSTRG.171211"; transcript_id "MSTRG.171211.327"; exon_number "1";
chr7	StringTie	exon	986116	986305	1000	-	.	gene_id "MSTRG.171211"; transcript_id "MSTRG.171211.327"; exon_number "2";
chr7	StringTie	transcript	977826	989579	1000	-	.	gene_id "MSTRG.171211"; transcript_id "MSTRG.171211.328";
chr7	StringTie	exon	977826	979061	1000	-	.	gene_id "MSTRG.171211"; transcript_id "MSTRG.171211.328"; exon_number "1";
chr7	StringTie	exon	988303	988524	1000	-	.	gene_id "MSTRG.171211"; transcript_id "MSTRG.171211.328"; exon_number "2";
chr7	StringTie	exon	988661	988696	1000	-	.	gene_id "MSTRG.171211"; transcript_id "MSTRG.171211.328"; exon_number "3";
chr7	StringTie	exon	988744	989024	1000	-	.	gene_id "MSTRG.171211"; transcript_id "MSTRG.171211.328"; exon_number "4";
chr7	StringTie	exon	989097	989293	1000	-	.	gene_id "MSTRG.171211"; transcript_id "MSTRG.171211.328"; exon_number "5";
chr7	StringTie	exon	989321	989579	1000	-	.	gene_id "MSTRG.171211"; transcript_id "MSTRG.171211.328"; exon_number "6";
chr7	StringTie	transcript	977852	983245	1000	-	.	gene_id "MSTRG.171211"; transcript_id "MSTRG.171211.329";
chr7	StringTie	exon	977852	978104	1000	-	.	gene_id "MSTRG.171211"; transcript_id "MSTRG.171211.329"; exon_number "1";
chr7	StringTie	exon	978814	980053	1000	-	.	gene_id "MSTRG.171211"; transcript_id "MSTRG.171211.329"; exon_number "2";
chr7	StringTie	exon	980264	980471	1000	-	.	gene_id "MSTRG.171211"; transcript_id "MSTRG.171211.329"; exon_number "3";
chr7	StringTie	exon	983199	983245	1000	-	.	gene_id "MSTRG.171211"; transcript_id "MSTRG.171211.329"; exon_number "4";
chr7	StringTie	transcript	887518	920893	1000	-	.	gene_id "MSTRG.171211"; transcript_id "MSTRG.171211.33";
chr7	StringTie	exon	887518	888483	1000	-	.	gene_id "MSTRG.171211"; transcript_id "MSTRG.171211.33"; exon_number "1";
chr7	StringTie	exon	896835	898949	1000	-	.	gene_id "MSTRG.171211"; transcript_id "MSTRG.171211.33"; exon_number "2";
chr7	StringTie	exon	899033	899261	1000	-	.	gene_id "MSTRG.171211"; transcript_id "MSTRG.171211.33"; exon_number "3";
chr7	StringTie	exon	899419	899490	1000	-	.	gene_id "MSTRG.171211"; transcript_id "MSTRG.171211.33"; exon_number "4";
chr7	StringTie	exon	900102	900164	1000	-	.	gene_id "MSTRG.171211"; transcript_id "MSTRG.171211.33"; exon_number "5";
chr7	StringTie	exon	900533	900616	1000	-	.	gene_id "MSTRG.171211"; transcript_id "MSTRG.171211.33"; exon_number "6";
chr7	StringTie	exon	904126	904272	1000	-	.	gene_id "MSTRG.171211"; transcript_id "MSTRG.171211.33"; exon_number "7";
chr7	StringTie	exon	905060	905172	1000	-	.	gene_id "MSTRG.171211"; transcript_id "MSTRG.171211.33"; exon_number "8";
chr7	StringTie	exon	919968	920050	1000	-	.	gene_id "MSTRG.171211"; transcript_id "MSTRG.171211.33"; exon_number "9";
chr7	StringTie	exon	920784	920893	1000	-	.	gene_id "MSTRG.171211"; transcript_id "MSTRG.171211.33"; exon_number "10";
chr7	StringTie	transcript	977908	1016172	1000	-	.	gene_id "MSTRG.171211"; transcript_id "MSTRG.171211.330";
chr7	StringTie	exon	977908	979061	1000	-	.	gene_id "MSTRG.171211"; transcript_id "MSTRG.171211.330"; exon_number "1";
chr7	StringTie	exon	997646	997804	1000	-	.	gene_id "MSTRG.171211"; transcript_id "MSTRG.171211.330"; exon_number "2";
chr7	StringTie	exon	1000470	1000551	1000	-	.	gene_id "MSTRG.171211"; transcript_id "MSTRG.171211.330"; exon_number "3";
chr7	StringTie	exon	1009950	1010143	1000	-	.	gene_id "MSTRG.171211"; transcript_id "MSTRG.171211.330"; exon_number "4";
chr7	StringTie	exon	1015817	1016172	1000	-	.	gene_id "MSTRG.171211"; transcript_id "MSTRG.171211.330"; exon_number "5";
chr7	StringTie	transcript	977960	1028360	1000	-	.	gene_id "MSTRG.171211"; transcript_id "MSTRG.171211.331";
chr7	StringTie	exon	977960	980053	1000	-	.	gene_id "MSTRG.171211"; transcript_id "MSTRG.171211.331"; exon_number "1";
chr7	StringTie	exon	980264	980567	1000	-	.	gene_id "MSTRG.171211"; transcript_id "MSTRG.171211.331"; exon_number "2";
chr7	StringTie	exon	985215	985434	1000	-	.	gene_id "MSTRG.171211"; transcript_id "MSTRG.171211.331"; exon_number "3";
chr7	StringTie	exon	997646	997804	1000	-	.	gene_id "MSTRG.171211"; transcript_id "MSTRG.171211.331"; exon_number "4";
chr7	StringTie	exon	1000470	1000551	1000	-	.	gene_id "MSTRG.171211"; transcript_id "MSTRG.171211.331"; exon_number "5";
chr7	StringTie	exon	1009950	1010143	1000	-	.	gene_id "MSTRG.171211"; transcript_id "MSTRG.171211.331"; exon_number "6";
chr7	StringTie	exon	1010232	1010305	1000	-	.	gene_id "MSTRG.171211"; transcript_id "MSTRG.171211.331"; exon_number "7";
chr7	StringTie	exon	1018824	1020268	1000	-	.	gene_id "MSTRG.171211"; transcript_id "MSTRG.171211.331"; exon_number "8";
chr7	StringTie	exon	1020661	1020812	1000	-	.	gene_id "MSTRG.171211"; transcript_id "MSTRG.171211.331"; exon_number "9";
chr7	StringTie	exon	1021361	1021591	1000	-	.	gene_id "MSTRG.171211"; transcript_id "MSTRG.171211.331"; exon_number "10";
chr7	StringTie	exon	1028258	1028360	1000	-	.	gene_id "MSTRG.171211"; transcript_id "MSTRG.171211.331"; exon_number "11";
chr7	StringTie	transcript	977964	984273	1000	-	.	gene_id "MSTRG.171211"; transcript_id "MSTRG.171211.332";
chr7	StringTie	exon	977964	980053	1000	-	.	gene_id "MSTRG.171211"; transcript_id "MSTRG.171211.332"; exon_number "1";
chr7	StringTie	exon	980264	980567	1000	-	.	gene_id "MSTRG.171211"; transcript_id "MSTRG.171211.332"; exon_number "2";
chr7	StringTie	exon	983199	984273	1000	-	.	gene_id "MSTRG.171211"; transcript_id "MSTRG.171211.332"; exon_number "3";
chr7	StringTie	transcript	977967	1028357	1000	-	.	gene_id "MSTRG.171211"; transcript_id "MSTRG.171211.333";
chr7	StringTie	exon	977967	979061	1000	-	.	gene_id "MSTRG.171211"; transcript_id "MSTRG.171211.333"; exon_number "1";
chr7	StringTie	exon	997646	997804	1000	-	.	gene_id "MSTRG.171211"; transcript_id "MSTRG.171211.333"; exon_number "2";
chr7	StringTie	exon	1000470	1000551	1000	-	.	gene_id "MSTRG.171211"; transcript_id "MSTRG.171211.333"; exon_number "3";
chr7	StringTie	exon	1009950	1010143	1000	-	.	gene_id "MSTRG.171211"; transcript_id "MSTRG.171211.333"; exon_number "4";
chr7	StringTie	exon	1010232	1010300	1000	-	.	gene_id "MSTRG.171211"; transcript_id "MSTRG.171211.333"; exon_number "5";
chr7	StringTie	exon	1021361	1021591	1000	-	.	gene_id "MSTRG.171211"; transcript_id "MSTRG.171211.333"; exon_number "6";
chr7	StringTie	exon	1028258	1028357	1000	-	.	gene_id "MSTRG.171211"; transcript_id "MSTRG.171211.333"; exon_number "7";
chr7	StringTie	transcript	978346	1162545	1000	-	.	gene_id "MSTRG.171211"; transcript_id "MSTRG.171211.334";
chr7	StringTie	exon	978346	979061	1000	-	.	gene_id "MSTRG.171211"; transcript_id "MSTRG.171211.334"; exon_number "1";
chr7	StringTie	exon	997646	997804	1000	-	.	gene_id "MSTRG.171211"; transcript_id "MSTRG.171211.334"; exon_number "2";
chr7	StringTie	exon	1000470	1000551	1000	-	.	gene_id "MSTRG.171211"; transcript_id "MSTRG.171211.334"; exon_number "3";
chr7	StringTie	exon	1009950	1010143	1000	-	.	gene_id "MSTRG.171211"; transcript_id "MSTRG.171211.334"; exon_number "4";
chr7	StringTie	exon	1127257	1127386	1000	-	.	gene_id "MSTRG.171211"; transcript_id "MSTRG.171211.334"; exon_number "5";
chr7	StringTie	exon	1138189	1138200	1000	-	.	gene_id "MSTRG.171211"; transcript_id "MSTRG.171211.334"; exon_number "6";
chr7	StringTie	exon	1151029	1152344	1000	-	.	gene_id "MSTRG.171211"; transcript_id "MSTRG.171211.334"; exon_number "7";
chr7	StringTie	exon	1153073	1153224	1000	-	.	gene_id "MSTRG.171211"; transcript_id "MSTRG.171211.334"; exon_number "8";
chr7	StringTie	exon	1155453	1155584	1000	-	.	gene_id "MSTRG.171211"; transcript_id "MSTRG.171211.334"; exon_number "9";
chr7	StringTie	exon	1157656	1157750	1000	-	.	gene_id "MSTRG.171211"; transcript_id "MSTRG.171211.334"; exon_number "10";
chr7	StringTie	exon	1158158	1158257	1000	-	.	gene_id "MSTRG.171211"; transcript_id "MSTRG.171211.334"; exon_number "11";
chr7	StringTie	exon	1159964	1160484	1000	-	.	gene_id "MSTRG.171211"; transcript_id "MSTRG.171211.334"; exon_number "12";
chr7	StringTie	exon	1162482	1162545	1000	-	.	gene_id "MSTRG.171211"; transcript_id "MSTRG.171211.334"; exon_number "13";
chr7	StringTie	transcript	978430	984917	1000	-	.	gene_id "MSTRG.171211"; transcript_id "MSTRG.171211.335";
chr7	StringTie	exon	978430	980053	1000	-	.	gene_id "MSTRG.171211"; transcript_id "MSTRG.171211.335"; exon_number "1";
chr7	StringTie	exon	984892	984917	1000	-	.	gene_id "MSTRG.171211"; transcript_id "MSTRG.171211.335"; exon_number "2";
chr7	StringTie	transcript	978548	982393	1000	-	.	gene_id "MSTRG.171211"; transcript_id "MSTRG.171211.336";
chr7	StringTie	exon	978548	980053	1000	-	.	gene_id "MSTRG.171211"; transcript_id "MSTRG.171211.336"; exon_number "1";
chr7	StringTie	exon	980264	980567	1000	-	.	gene_id "MSTRG.171211"; transcript_id "MSTRG.171211.336"; exon_number "2";
chr7	StringTie	exon	981454	982393	1000	-	.	gene_id "MSTRG.171211"; transcript_id "MSTRG.171211.336"; exon_number "3";
chr7	StringTie	transcript	979150	1028368	1000	-	.	gene_id "MSTRG.171211"; transcript_id "MSTRG.171211.337";
chr7	StringTie	exon	979150	980053	1000	-	.	gene_id "MSTRG.171211"; transcript_id "MSTRG.171211.337"; exon_number "1";
chr7	StringTie	exon	997646	997804	1000	-	.	gene_id "MSTRG.171211"; transcript_id "MSTRG.171211.337"; exon_number "2";
chr7	StringTie	exon	1000470	1000551	1000	-	.	gene_id "MSTRG.171211"; transcript_id "MSTRG.171211.337"; exon_number "3";
chr7	StringTie	exon	1009950	1010143	1000	-	.	gene_id "MSTRG.171211"; transcript_id "MSTRG.171211.337"; exon_number "4";
chr7	StringTie	exon	1010232	1010300	1000	-	.	gene_id "MSTRG.171211"; transcript_id "MSTRG.171211.337"; exon_number "5";
chr7	StringTie	exon	1021361	1021591	1000	-	.	gene_id "MSTRG.171211"; transcript_id "MSTRG.171211.337"; exon_number "6";
chr7	StringTie	exon	1028258	1028368	1000	-	.	gene_id "MSTRG.171211"; transcript_id "MSTRG.171211.337"; exon_number "7";
chr7	StringTie	transcript	979159	1028987	1000	-	.	gene_id "MSTRG.171211"; transcript_id "MSTRG.171211.338";
chr7	StringTie	exon	979159	980053	1000	-	.	gene_id "MSTRG.171211"; transcript_id "MSTRG.171211.338"; exon_number "1";
chr7	StringTie	exon	985215	985434	1000	-	.	gene_id "MSTRG.171211"; transcript_id "MSTRG.171211.338"; exon_number "2";
chr7	StringTie	exon	997646	997804	1000	-	.	gene_id "MSTRG.171211"; transcript_id "MSTRG.171211.338"; exon_number "3";
chr7	StringTie	exon	1000470	1000551	1000	-	.	gene_id "MSTRG.171211"; transcript_id "MSTRG.171211.338"; exon_number "4";
chr7	StringTie	exon	1009950	1010143	1000	-	.	gene_id "MSTRG.171211"; transcript_id "MSTRG.171211.338"; exon_number "5";
chr7	StringTie	exon	1010232	1010300	1000	-	.	gene_id "MSTRG.171211"; transcript_id "MSTRG.171211.338"; exon_number "6";
chr7	StringTie	exon	1028258	1028987	1000	-	.	gene_id "MSTRG.171211"; transcript_id "MSTRG.171211.338"; exon_number "7";
chr7	StringTie	transcript	979169	983240	1000	-	.	gene_id "MSTRG.171211"; transcript_id "MSTRG.171211.339";
chr7	StringTie	exon	979169	980053	1000	-	.	gene_id "MSTRG.171211"; transcript_id "MSTRG.171211.339"; exon_number "1";
chr7	StringTie	exon	983199	983240	1000	-	.	gene_id "MSTRG.171211"; transcript_id "MSTRG.171211.339"; exon_number "2";
chr7	StringTie	transcript	887518	920889	1000	-	.	gene_id "MSTRG.171211"; transcript_id "MSTRG.171211.34";
chr7	StringTie	exon	887518	888971	1000	-	.	gene_id "MSTRG.171211"; transcript_id "MSTRG.171211.34"; exon_number "1";
chr7	StringTie	exon	896835	898949	1000	-	.	gene_id "MSTRG.171211"; transcript_id "MSTRG.171211.34"; exon_number "2";
chr7	StringTie	exon	899033	899261	1000	-	.	gene_id "MSTRG.171211"; transcript_id "MSTRG.171211.34"; exon_number "3";
chr7	StringTie	exon	899419	899490	1000	-	.	gene_id "MSTRG.171211"; transcript_id "MSTRG.171211.34"; exon_number "4";
chr7	StringTie	exon	900102	900164	1000	-	.	gene_id "MSTRG.171211"; transcript_id "MSTRG.171211.34"; exon_number "5";
chr7	StringTie	exon	900533	900616	1000	-	.	gene_id "MSTRG.171211"; transcript_id "MSTRG.171211.34"; exon_number "6";
chr7	StringTie	exon	904126	904272	1000	-	.	gene_id "MSTRG.171211"; transcript_id "MSTRG.171211.34"; exon_number "7";
chr7	StringTie	exon	905060	905172	1000	-	.	gene_id "MSTRG.171211"; transcript_id "MSTRG.171211.34"; exon_number "8";
chr7	StringTie	exon	919968	920050	1000	-	.	gene_id "MSTRG.171211"; transcript_id "MSTRG.171211.34"; exon_number "9";
chr7	StringTie	exon	920784	920889	1000	-	.	gene_id "MSTRG.171211"; transcript_id "MSTRG.171211.34"; exon_number "10";
chr7	StringTie	transcript	979214	983216	1000	-	.	gene_id "MSTRG.171211"; transcript_id "MSTRG.171211.340";
chr7	StringTie	exon	979214	980053	1000	-	.	gene_id "MSTRG.171211"; transcript_id "MSTRG.171211.340"; exon_number "1";
chr7	StringTie	exon	980264	980567	1000	-	.	gene_id "MSTRG.171211"; transcript_id "MSTRG.171211.340"; exon_number "2";
chr7	StringTie	exon	981991	982026	1000	-	.	gene_id "MSTRG.171211"; transcript_id "MSTRG.171211.340"; exon_number "3";
chr7	StringTie	exon	983199	983216	1000	-	.	gene_id "MSTRG.171211"; transcript_id "MSTRG.171211.340"; exon_number "4";
chr7	StringTie	transcript	979957	1028649	1000	-	.	gene_id "MSTRG.171211"; transcript_id "MSTRG.171211.341";
chr7	StringTie	exon	979957	980053	1000	-	.	gene_id "MSTRG.171211"; transcript_id "MSTRG.171211.341"; exon_number "1";
chr7	StringTie	exon	997646	997804	1000	-	.	gene_id "MSTRG.171211"; transcript_id "MSTRG.171211.341"; exon_number "2";
chr7	StringTie	exon	1000470	1000551	1000	-	.	gene_id "MSTRG.171211"; transcript_id "MSTRG.171211.341"; exon_number "3";
chr7	StringTie	exon	1009950	1010143	1000	-	.	gene_id "MSTRG.171211"; transcript_id "MSTRG.171211.341"; exon_number "4";
chr7	StringTie	exon	1021361	1021591	1000	-	.	gene_id "MSTRG.171211"; transcript_id "MSTRG.171211.341"; exon_number "5";
chr7	StringTie	exon	1028258	1028649	1000	-	.	gene_id "MSTRG.171211"; transcript_id "MSTRG.171211.341"; exon_number "6";
chr7	StringTie	transcript	985263	989419	1000	-	.	gene_id "MSTRG.171211"; transcript_id "MSTRG.171211.342";
chr7	StringTie	exon	985263	985434	1000	-	.	gene_id "MSTRG.171211"; transcript_id "MSTRG.171211.342"; exon_number "1";
chr7	StringTie	exon	988509	988696	1000	-	.	gene_id "MSTRG.171211"; transcript_id "MSTRG.171211.342"; exon_number "2";
chr7	StringTie	exon	988722	988941	1000	-	.	gene_id "MSTRG.171211"; transcript_id "MSTRG.171211.342"; exon_number "3";
chr7	StringTie	exon	989023	989120	1000	-	.	gene_id "MSTRG.171211"; transcript_id "MSTRG.171211.342"; exon_number "4";
chr7	StringTie	exon	989148	989419	1000	-	.	gene_id "MSTRG.171211"; transcript_id "MSTRG.171211.342"; exon_number "5";
chr7	StringTie	transcript	985313	1028339	1000	-	.	gene_id "MSTRG.171211"; transcript_id "MSTRG.171211.343";
chr7	StringTie	exon	985313	985361	1000	-	.	gene_id "MSTRG.171211"; transcript_id "MSTRG.171211.343"; exon_number "1";
chr7	StringTie	exon	997646	997804	1000	-	.	gene_id "MSTRG.171211"; transcript_id "MSTRG.171211.343"; exon_number "2";
chr7	StringTie	exon	1000470	1000551	1000	-	.	gene_id "MSTRG.171211"; transcript_id "MSTRG.171211.343"; exon_number "3";
chr7	StringTie	exon	1009950	1010143	1000	-	.	gene_id "MSTRG.171211"; transcript_id "MSTRG.171211.343"; exon_number "4";
chr7	StringTie	exon	1028258	1028339	1000	-	.	gene_id "MSTRG.171211"; transcript_id "MSTRG.171211.343"; exon_number "5";
chr7	StringTie	transcript	985410	1028339	1000	-	.	gene_id "MSTRG.171211"; transcript_id "MSTRG.171211.344";
chr7	StringTie	exon	985410	985434	1000	-	.	gene_id "MSTRG.171211"; transcript_id "MSTRG.171211.344"; exon_number "1";
chr7	StringTie	exon	997646	997804	1000	-	.	gene_id "MSTRG.171211"; transcript_id "MSTRG.171211.344"; exon_number "2";
chr7	StringTie	exon	1000470	1000551	1000	-	.	gene_id "MSTRG.171211"; transcript_id "MSTRG.171211.344"; exon_number "3";
chr7	StringTie	exon	1009950	1010143	1000	-	.	gene_id "MSTRG.171211"; transcript_id "MSTRG.171211.344"; exon_number "4";
chr7	StringTie	exon	1028258	1028339	1000	-	.	gene_id "MSTRG.171211"; transcript_id "MSTRG.171211.344"; exon_number "5";
chr7	StringTie	transcript	993792	1028984	1000	-	.	gene_id "MSTRG.171211"; transcript_id "MSTRG.171211.345";
chr7	StringTie	exon	993792	997433	1000	-	.	gene_id "MSTRG.171211"; transcript_id "MSTRG.171211.345"; exon_number "1";
chr7	StringTie	exon	997646	997804	1000	-	.	gene_id "MSTRG.171211"; transcript_id "MSTRG.171211.345"; exon_number "2";
chr7	StringTie	exon	1000470	1000551	1000	-	.	gene_id "MSTRG.171211"; transcript_id "MSTRG.171211.345"; exon_number "3";
chr7	StringTie	exon	1009950	1010143	1000	-	.	gene_id "MSTRG.171211"; transcript_id "MSTRG.171211.345"; exon_number "4";
chr7	StringTie	exon	1021361	1021591	1000	-	.	gene_id "MSTRG.171211"; transcript_id "MSTRG.171211.345"; exon_number "5";
chr7	StringTie	exon	1028258	1028984	1000	-	.	gene_id "MSTRG.171211"; transcript_id "MSTRG.171211.345"; exon_number "6";
chr7	StringTie	transcript	993992	1170248	1000	-	.	gene_id "MSTRG.171211"; transcript_id "MSTRG.171211.346";
chr7	StringTie	exon	993992	997433	1000	-	.	gene_id "MSTRG.171211"; transcript_id "MSTRG.171211.346"; exon_number "1";
chr7	StringTie	exon	997646	997804	1000	-	.	gene_id "MSTRG.171211"; transcript_id "MSTRG.171211.346"; exon_number "2";
chr7	StringTie	exon	1000470	1000551	1000	-	.	gene_id "MSTRG.171211"; transcript_id "MSTRG.171211.346"; exon_number "3";
chr7	StringTie	exon	1009950	1010143	1000	-	.	gene_id "MSTRG.171211"; transcript_id "MSTRG.171211.346"; exon_number "4";
chr7	StringTie	exon	1109328	1109461	1000	-	.	gene_id "MSTRG.171211"; transcript_id "MSTRG.171211.346"; exon_number "5";
chr7	StringTie	exon	1127257	1127386	1000	-	.	gene_id "MSTRG.171211"; transcript_id "MSTRG.171211.346"; exon_number "6";
chr7	StringTie	exon	1138189	1138200	1000	-	.	gene_id "MSTRG.171211"; transcript_id "MSTRG.171211.346"; exon_number "7";
chr7	StringTie	exon	1151029	1152344	1000	-	.	gene_id "MSTRG.171211"; transcript_id "MSTRG.171211.346"; exon_number "8";
chr7	StringTie	exon	1153073	1153224	1000	-	.	gene_id "MSTRG.171211"; transcript_id "MSTRG.171211.346"; exon_number "9";
chr7	StringTie	exon	1155453	1155584	1000	-	.	gene_id "MSTRG.171211"; transcript_id "MSTRG.171211.346"; exon_number "10";
chr7	StringTie	exon	1157656	1157750	1000	-	.	gene_id "MSTRG.171211"; transcript_id "MSTRG.171211.346"; exon_number "11";
chr7	StringTie	exon	1158158	1158257	1000	-	.	gene_id "MSTRG.171211"; transcript_id "MSTRG.171211.346"; exon_number "12";
chr7	StringTie	exon	1159964	1160484	1000	-	.	gene_id "MSTRG.171211"; transcript_id "MSTRG.171211.346"; exon_number "13";
chr7	StringTie	exon	1169183	1170248	1000	-	.	gene_id "MSTRG.171211"; transcript_id "MSTRG.171211.346"; exon_number "14";
chr7	StringTie	transcript	994070	1028982	1000	-	.	gene_id "MSTRG.171211"; transcript_id "MSTRG.171211.347";
chr7	StringTie	exon	994070	997433	1000	-	.	gene_id "MSTRG.171211"; transcript_id "MSTRG.171211.347"; exon_number "1";
chr7	StringTie	exon	997646	997804	1000	-	.	gene_id "MSTRG.171211"; transcript_id "MSTRG.171211.347"; exon_number "2";
chr7	StringTie	exon	1000470	1000551	1000	-	.	gene_id "MSTRG.171211"; transcript_id "MSTRG.171211.347"; exon_number "3";
chr7	StringTie	exon	1009950	1010143	1000	-	.	gene_id "MSTRG.171211"; transcript_id "MSTRG.171211.347"; exon_number "4";
chr7	StringTie	exon	1010232	1010300	1000	-	.	gene_id "MSTRG.171211"; transcript_id "MSTRG.171211.347"; exon_number "5";
chr7	StringTie	exon	1028258	1028982	1000	-	.	gene_id "MSTRG.171211"; transcript_id "MSTRG.171211.347"; exon_number "6";
chr7	StringTie	transcript	994076	1029017	1000	-	.	gene_id "MSTRG.171211"; transcript_id "MSTRG.171211.348";
chr7	StringTie	exon	994076	997433	1000	-	.	gene_id "MSTRG.171211"; transcript_id "MSTRG.171211.348"; exon_number "1";
chr7	StringTie	exon	997646	997804	1000	-	.	gene_id "MSTRG.171211"; transcript_id "MSTRG.171211.348"; exon_number "2";
chr7	StringTie	exon	1000470	1000551	1000	-	.	gene_id "MSTRG.171211"; transcript_id "MSTRG.171211.348"; exon_number "3";
chr7	StringTie	exon	1009950	1010143	1000	-	.	gene_id "MSTRG.171211"; transcript_id "MSTRG.171211.348"; exon_number "4";
chr7	StringTie	exon	1028258	1029017	1000	-	.	gene_id "MSTRG.171211"; transcript_id "MSTRG.171211.348"; exon_number "5";
chr7	StringTie	transcript	994129	1028373	1000	-	.	gene_id "MSTRG.171211"; transcript_id "MSTRG.171211.349";
chr7	StringTie	exon	994129	997433	1000	-	.	gene_id "MSTRG.171211"; transcript_id "MSTRG.171211.349"; exon_number "1";
chr7	StringTie	exon	997646	997804	1000	-	.	gene_id "MSTRG.171211"; transcript_id "MSTRG.171211.349"; exon_number "2";
chr7	StringTie	exon	1000470	1000551	1000	-	.	gene_id "MSTRG.171211"; transcript_id "MSTRG.171211.349"; exon_number "3";
chr7	StringTie	exon	1009950	1010143	1000	-	.	gene_id "MSTRG.171211"; transcript_id "MSTRG.171211.349"; exon_number "4";
chr7	StringTie	exon	1010232	1010300	1000	-	.	gene_id "MSTRG.171211"; transcript_id "MSTRG.171211.349"; exon_number "5";
chr7	StringTie	exon	1021361	1021591	1000	-	.	gene_id "MSTRG.171211"; transcript_id "MSTRG.171211.349"; exon_number "6";
chr7	StringTie	exon	1028258	1028373	1000	-	.	gene_id "MSTRG.171211"; transcript_id "MSTRG.171211.349"; exon_number "7";
chr7	StringTie	transcript	887525	952376	1000	-	.	gene_id "MSTRG.171211"; transcript_id "MSTRG.171211.35";
chr7	StringTie	exon	887525	888483	1000	-	.	gene_id "MSTRG.171211"; transcript_id "MSTRG.171211.35"; exon_number "1";
chr7	StringTie	exon	896835	898949	1000	-	.	gene_id "MSTRG.171211"; transcript_id "MSTRG.171211.35"; exon_number "2";
chr7	StringTie	exon	899033	899261	1000	-	.	gene_id "MSTRG.171211"; transcript_id "MSTRG.171211.35"; exon_number "3";
chr7	StringTie	exon	899419	899490	1000	-	.	gene_id "MSTRG.171211"; transcript_id "MSTRG.171211.35"; exon_number "4";
chr7	StringTie	exon	900102	900164	1000	-	.	gene_id "MSTRG.171211"; transcript_id "MSTRG.171211.35"; exon_number "5";
chr7	StringTie	exon	900533	900616	1000	-	.	gene_id "MSTRG.171211"; transcript_id "MSTRG.171211.35"; exon_number "6";
chr7	StringTie	exon	904126	904272	1000	-	.	gene_id "MSTRG.171211"; transcript_id "MSTRG.171211.35"; exon_number "7";
chr7	StringTie	exon	905060	905172	1000	-	.	gene_id "MSTRG.171211"; transcript_id "MSTRG.171211.35"; exon_number "8";
chr7	StringTie	exon	919968	920050	1000	-	.	gene_id "MSTRG.171211"; transcript_id "MSTRG.171211.35"; exon_number "9";
chr7	StringTie	exon	926553	926644	1000	-	.	gene_id "MSTRG.171211"; transcript_id "MSTRG.171211.35"; exon_number "10";
chr7	StringTie	exon	935375	935505	1000	-	.	gene_id "MSTRG.171211"; transcript_id "MSTRG.171211.35"; exon_number "11";
chr7	StringTie	exon	949521	952376	1000	-	.	gene_id "MSTRG.171211"; transcript_id "MSTRG.171211.35"; exon_number "12";
chr7	StringTie	transcript	994184	1028357	1000	-	.	gene_id "MSTRG.171211"; transcript_id "MSTRG.171211.350";
chr7	StringTie	exon	994184	997804	1000	-	.	gene_id "MSTRG.171211"; transcript_id "MSTRG.171211.350"; exon_number "1";
chr7	StringTie	exon	1000470	1000551	1000	-	.	gene_id "MSTRG.171211"; transcript_id "MSTRG.171211.350"; exon_number "2";
chr7	StringTie	exon	1009950	1010143	1000	-	.	gene_id "MSTRG.171211"; transcript_id "MSTRG.171211.350"; exon_number "3";
chr7	StringTie	exon	1010232	1010300	1000	-	.	gene_id "MSTRG.171211"; transcript_id "MSTRG.171211.350"; exon_number "4";
chr7	StringTie	exon	1028173	1028357	1000	-	.	gene_id "MSTRG.171211"; transcript_id "MSTRG.171211.350"; exon_number "5";
chr7	StringTie	transcript	994199	1019724	1000	-	.	gene_id "MSTRG.171211"; transcript_id "MSTRG.171211.351";
chr7	StringTie	exon	994199	997804	1000	-	.	gene_id "MSTRG.171211"; transcript_id "MSTRG.171211.351"; exon_number "1";
chr7	StringTie	exon	1000470	1000551	1000	-	.	gene_id "MSTRG.171211"; transcript_id "MSTRG.171211.351"; exon_number "2";
chr7	StringTie	exon	1009950	1010143	1000	-	.	gene_id "MSTRG.171211"; transcript_id "MSTRG.171211.351"; exon_number "3";
chr7	StringTie	exon	1018824	1019724	1000	-	.	gene_id "MSTRG.171211"; transcript_id "MSTRG.171211.351"; exon_number "4";
chr7	StringTie	transcript	995973	1028371	1000	-	.	gene_id "MSTRG.171211"; transcript_id "MSTRG.171211.352";
chr7	StringTie	exon	995973	997804	1000	-	.	gene_id "MSTRG.171211"; transcript_id "MSTRG.171211.352"; exon_number "1";
chr7	StringTie	exon	1000470	1000551	1000	-	.	gene_id "MSTRG.171211"; transcript_id "MSTRG.171211.352"; exon_number "2";
chr7	StringTie	exon	1009950	1010143	1000	-	.	gene_id "MSTRG.171211"; transcript_id "MSTRG.171211.352"; exon_number "3";
chr7	StringTie	exon	1028173	1028371	1000	-	.	gene_id "MSTRG.171211"; transcript_id "MSTRG.171211.352"; exon_number "4";
chr7	StringTie	transcript	996259	1028637	1000	-	.	gene_id "MSTRG.171211"; transcript_id "MSTRG.171211.353";
chr7	StringTie	exon	996259	997433	1000	-	.	gene_id "MSTRG.171211"; transcript_id "MSTRG.171211.353"; exon_number "1";
chr7	StringTie	exon	997646	997804	1000	-	.	gene_id "MSTRG.171211"; transcript_id "MSTRG.171211.353"; exon_number "2";
chr7	StringTie	exon	1000470	1000551	1000	-	.	gene_id "MSTRG.171211"; transcript_id "MSTRG.171211.353"; exon_number "3";
chr7	StringTie	exon	1009950	1010143	1000	-	.	gene_id "MSTRG.171211"; transcript_id "MSTRG.171211.353"; exon_number "4";
chr7	StringTie	exon	1026735	1027027	1000	-	.	gene_id "MSTRG.171211"; transcript_id "MSTRG.171211.353"; exon_number "5";
chr7	StringTie	exon	1028258	1028637	1000	-	.	gene_id "MSTRG.171211"; transcript_id "MSTRG.171211.353"; exon_number "6";
chr7	StringTie	transcript	996342	1028982	1000	-	.	gene_id "MSTRG.171211"; transcript_id "MSTRG.171211.354";
chr7	StringTie	exon	996342	997433	1000	-	.	gene_id "MSTRG.171211"; transcript_id "MSTRG.171211.354"; exon_number "1";
chr7	StringTie	exon	997646	997804	1000	-	.	gene_id "MSTRG.171211"; transcript_id "MSTRG.171211.354"; exon_number "2";
chr7	StringTie	exon	1000470	1000551	1000	-	.	gene_id "MSTRG.171211"; transcript_id "MSTRG.171211.354"; exon_number "3";
chr7	StringTie	exon	1009950	1010143	1000	-	.	gene_id "MSTRG.171211"; transcript_id "MSTRG.171211.354"; exon_number "4";
chr7	StringTie	exon	1010232	1010305	1000	-	.	gene_id "MSTRG.171211"; transcript_id "MSTRG.171211.354"; exon_number "5";
chr7	StringTie	exon	1028258	1028982	1000	-	.	gene_id "MSTRG.171211"; transcript_id "MSTRG.171211.354"; exon_number "6";
chr7	StringTie	transcript	996510	1028339	1000	-	.	gene_id "MSTRG.171211"; transcript_id "MSTRG.171211.355";
chr7	StringTie	exon	996510	997804	1000	-	.	gene_id "MSTRG.171211"; transcript_id "MSTRG.171211.355"; exon_number "1";
chr7	StringTie	exon	1000470	1000551	1000	-	.	gene_id "MSTRG.171211"; transcript_id "MSTRG.171211.355"; exon_number "2";
chr7	StringTie	exon	1009950	1010143	1000	-	.	gene_id "MSTRG.171211"; transcript_id "MSTRG.171211.355"; exon_number "3";
chr7	StringTie	exon	1010232	1010300	1000	-	.	gene_id "MSTRG.171211"; transcript_id "MSTRG.171211.355"; exon_number "4";
chr7	StringTie	exon	1026735	1027027	1000	-	.	gene_id "MSTRG.171211"; transcript_id "MSTRG.171211.355"; exon_number "5";
chr7	StringTie	exon	1028258	1028339	1000	-	.	gene_id "MSTRG.171211"; transcript_id "MSTRG.171211.355"; exon_number "6";
chr7	StringTie	transcript	996558	1028378	1000	-	.	gene_id "MSTRG.171211"; transcript_id "MSTRG.171211.356";
chr7	StringTie	exon	996558	997804	1000	-	.	gene_id "MSTRG.171211"; transcript_id "MSTRG.171211.356"; exon_number "1";
chr7	StringTie	exon	1000470	1000551	1000	-	.	gene_id "MSTRG.171211"; transcript_id "MSTRG.171211.356"; exon_number "2";
chr7	StringTie	exon	1004573	1004814	1000	-	.	gene_id "MSTRG.171211"; transcript_id "MSTRG.171211.356"; exon_number "3";
chr7	StringTie	exon	1009950	1010143	1000	-	.	gene_id "MSTRG.171211"; transcript_id "MSTRG.171211.356"; exon_number "4";
chr7	StringTie	exon	1021361	1021591	1000	-	.	gene_id "MSTRG.171211"; transcript_id "MSTRG.171211.356"; exon_number "5";
chr7	StringTie	exon	1028258	1028378	1000	-	.	gene_id "MSTRG.171211"; transcript_id "MSTRG.171211.356"; exon_number "6";
chr7	StringTie	transcript	996600	1028366	1000	-	.	gene_id "MSTRG.171211"; transcript_id "MSTRG.171211.357";
chr7	StringTie	exon	996600	997403	1000	-	.	gene_id "MSTRG.171211"; transcript_id "MSTRG.171211.357"; exon_number "1";
chr7	StringTie	exon	997646	997804	1000	-	.	gene_id "MSTRG.171211"; transcript_id "MSTRG.171211.357"; exon_number "2";
chr7	StringTie	exon	1000470	1000551	1000	-	.	gene_id "MSTRG.171211"; transcript_id "MSTRG.171211.357"; exon_number "3";
chr7	StringTie	exon	1009950	1010143	1000	-	.	gene_id "MSTRG.171211"; transcript_id "MSTRG.171211.357"; exon_number "4";
chr7	StringTie	exon	1021361	1021591	1000	-	.	gene_id "MSTRG.171211"; transcript_id "MSTRG.171211.357"; exon_number "5";
chr7	StringTie	exon	1028258	1028366	1000	-	.	gene_id "MSTRG.171211"; transcript_id "MSTRG.171211.357"; exon_number "6";
chr7	StringTie	transcript	996609	1016069	1000	-	.	gene_id "MSTRG.171211"; transcript_id "MSTRG.171211.358";
chr7	StringTie	exon	996609	997804	1000	-	.	gene_id "MSTRG.171211"; transcript_id "MSTRG.171211.358"; exon_number "1";
chr7	StringTie	exon	1000470	1000551	1000	-	.	gene_id "MSTRG.171211"; transcript_id "MSTRG.171211.358"; exon_number "2";
chr7	StringTie	exon	1009950	1010143	1000	-	.	gene_id "MSTRG.171211"; transcript_id "MSTRG.171211.358"; exon_number "3";
chr7	StringTie	exon	1015693	1016069	1000	-	.	gene_id "MSTRG.171211"; transcript_id "MSTRG.171211.358"; exon_number "4";
chr7	StringTie	transcript	996623	1021593	1000	-	.	gene_id "MSTRG.171211"; transcript_id "MSTRG.171211.359";
chr7	StringTie	exon	996623	997804	1000	-	.	gene_id "MSTRG.171211"; transcript_id "MSTRG.171211.359"; exon_number "1";
chr7	StringTie	exon	1000470	1000551	1000	-	.	gene_id "MSTRG.171211"; transcript_id "MSTRG.171211.359"; exon_number "2";
chr7	StringTie	exon	1009950	1010143	1000	-	.	gene_id "MSTRG.171211"; transcript_id "MSTRG.171211.359"; exon_number "3";
chr7	StringTie	exon	1010232	1010305	1000	-	.	gene_id "MSTRG.171211"; transcript_id "MSTRG.171211.359"; exon_number "4";
chr7	StringTie	exon	1021361	1021593	1000	-	.	gene_id "MSTRG.171211"; transcript_id "MSTRG.171211.359"; exon_number "5";
chr7	StringTie	transcript	887526	957428	1000	-	.	gene_id "MSTRG.171211"; transcript_id "MSTRG.171211.36";
chr7	StringTie	exon	887526	888483	1000	-	.	gene_id "MSTRG.171211"; transcript_id "MSTRG.171211.36"; exon_number "1";
chr7	StringTie	exon	896835	898949	1000	-	.	gene_id "MSTRG.171211"; transcript_id "MSTRG.171211.36"; exon_number "2";
chr7	StringTie	exon	899033	899261	1000	-	.	gene_id "MSTRG.171211"; transcript_id "MSTRG.171211.36"; exon_number "3";
chr7	StringTie	exon	899419	899490	1000	-	.	gene_id "MSTRG.171211"; transcript_id "MSTRG.171211.36"; exon_number "4";
chr7	StringTie	exon	900102	900164	1000	-	.	gene_id "MSTRG.171211"; transcript_id "MSTRG.171211.36"; exon_number "5";
chr7	StringTie	exon	900533	900616	1000	-	.	gene_id "MSTRG.171211"; transcript_id "MSTRG.171211.36"; exon_number "6";
chr7	StringTie	exon	904126	904272	1000	-	.	gene_id "MSTRG.171211"; transcript_id "MSTRG.171211.36"; exon_number "7";
chr7	StringTie	exon	905060	905172	1000	-	.	gene_id "MSTRG.171211"; transcript_id "MSTRG.171211.36"; exon_number "8";
chr7	StringTie	exon	919968	920050	1000	-	.	gene_id "MSTRG.171211"; transcript_id "MSTRG.171211.36"; exon_number "9";
chr7	StringTie	exon	926553	934354	1000	-	.	gene_id "MSTRG.171211"; transcript_id "MSTRG.171211.36"; exon_number "10";
chr7	StringTie	exon	935375	935505	1000	-	.	gene_id "MSTRG.171211"; transcript_id "MSTRG.171211.36"; exon_number "11";
chr7	StringTie	exon	954396	957428	1000	-	.	gene_id "MSTRG.171211"; transcript_id "MSTRG.171211.36"; exon_number "12";
chr7	StringTie	transcript	996767	1028461	1000	-	.	gene_id "MSTRG.171211"; transcript_id "MSTRG.171211.360";
chr7	StringTie	exon	996767	997379	1000	-	.	gene_id "MSTRG.171211"; transcript_id "MSTRG.171211.360"; exon_number "1";
chr7	StringTie	exon	997646	997804	1000	-	.	gene_id "MSTRG.171211"; transcript_id "MSTRG.171211.360"; exon_number "2";
chr7	StringTie	exon	1000470	1000551	1000	-	.	gene_id "MSTRG.171211"; transcript_id "MSTRG.171211.360"; exon_number "3";
chr7	StringTie	exon	1009950	1010143	1000	-	.	gene_id "MSTRG.171211"; transcript_id "MSTRG.171211.360"; exon_number "4";
chr7	StringTie	exon	1021361	1021591	1000	-	.	gene_id "MSTRG.171211"; transcript_id "MSTRG.171211.360"; exon_number "5";
chr7	StringTie	exon	1028258	1028461	1000	-	.	gene_id "MSTRG.171211"; transcript_id "MSTRG.171211.360"; exon_number "6";
chr7	StringTie	transcript	996852	1021566	1000	-	.	gene_id "MSTRG.171211"; transcript_id "MSTRG.171211.361";
chr7	StringTie	exon	996852	997433	1000	-	.	gene_id "MSTRG.171211"; transcript_id "MSTRG.171211.361"; exon_number "1";
chr7	StringTie	exon	997646	997804	1000	-	.	gene_id "MSTRG.171211"; transcript_id "MSTRG.171211.361"; exon_number "2";
chr7	StringTie	exon	1000470	1000551	1000	-	.	gene_id "MSTRG.171211"; transcript_id "MSTRG.171211.361"; exon_number "3";
chr7	StringTie	exon	1009950	1010143	1000	-	.	gene_id "MSTRG.171211"; transcript_id "MSTRG.171211.361"; exon_number "4";
chr7	StringTie	exon	1010232	1010305	1000	-	.	gene_id "MSTRG.171211"; transcript_id "MSTRG.171211.361"; exon_number "5";
chr7	StringTie	exon	1018824	1019030	1000	-	.	gene_id "MSTRG.171211"; transcript_id "MSTRG.171211.361"; exon_number "6";
chr7	StringTie	exon	1019324	1020268	1000	-	.	gene_id "MSTRG.171211"; transcript_id "MSTRG.171211.361"; exon_number "7";
chr7	StringTie	exon	1020652	1020812	1000	-	.	gene_id "MSTRG.171211"; transcript_id "MSTRG.171211.361"; exon_number "8";
chr7	StringTie	exon	1021361	1021566	1000	-	.	gene_id "MSTRG.171211"; transcript_id "MSTRG.171211.361"; exon_number "9";
chr7	StringTie	transcript	996877	1020267	1000	-	.	gene_id "MSTRG.171211"; transcript_id "MSTRG.171211.362";
chr7	StringTie	exon	996877	997433	1000	-	.	gene_id "MSTRG.171211"; transcript_id "MSTRG.171211.362"; exon_number "1";
chr7	StringTie	exon	997646	997804	1000	-	.	gene_id "MSTRG.171211"; transcript_id "MSTRG.171211.362"; exon_number "2";
chr7	StringTie	exon	1000470	1000551	1000	-	.	gene_id "MSTRG.171211"; transcript_id "MSTRG.171211.362"; exon_number "3";
chr7	StringTie	exon	1009950	1010143	1000	-	.	gene_id "MSTRG.171211"; transcript_id "MSTRG.171211.362"; exon_number "4";
chr7	StringTie	exon	1018824	1020267	1000	-	.	gene_id "MSTRG.171211"; transcript_id "MSTRG.171211.362"; exon_number "5";
chr7	StringTie	transcript	996881	1028414	1000	-	.	gene_id "MSTRG.171211"; transcript_id "MSTRG.171211.363";
chr7	StringTie	exon	996881	997379	1000	-	.	gene_id "MSTRG.171211"; transcript_id "MSTRG.171211.363"; exon_number "1";
chr7	StringTie	exon	997646	997804	1000	-	.	gene_id "MSTRG.171211"; transcript_id "MSTRG.171211.363"; exon_number "2";
chr7	StringTie	exon	1000470	1000551	1000	-	.	gene_id "MSTRG.171211"; transcript_id "MSTRG.171211.363"; exon_number "3";
chr7	StringTie	exon	1009950	1010143	1000	-	.	gene_id "MSTRG.171211"; transcript_id "MSTRG.171211.363"; exon_number "4";
chr7	StringTie	exon	1010232	1010300	1000	-	.	gene_id "MSTRG.171211"; transcript_id "MSTRG.171211.363"; exon_number "5";
chr7	StringTie	exon	1028258	1028414	1000	-	.	gene_id "MSTRG.171211"; transcript_id "MSTRG.171211.363"; exon_number "6";
chr7	StringTie	transcript	996885	1019433	1000	-	.	gene_id "MSTRG.171211"; transcript_id "MSTRG.171211.364";
chr7	StringTie	exon	996885	997804	1000	-	.	gene_id "MSTRG.171211"; transcript_id "MSTRG.171211.364"; exon_number "1";
chr7	StringTie	exon	1000470	1000551	1000	-	.	gene_id "MSTRG.171211"; transcript_id "MSTRG.171211.364"; exon_number "2";
chr7	StringTie	exon	1009950	1010143	1000	-	.	gene_id "MSTRG.171211"; transcript_id "MSTRG.171211.364"; exon_number "3";
chr7	StringTie	exon	1010232	1010300	1000	-	.	gene_id "MSTRG.171211"; transcript_id "MSTRG.171211.364"; exon_number "4";
chr7	StringTie	exon	1018824	1019433	1000	-	.	gene_id "MSTRG.171211"; transcript_id "MSTRG.171211.364"; exon_number "5";
chr7	StringTie	transcript	996885	1015868	1000	-	.	gene_id "MSTRG.171211"; transcript_id "MSTRG.171211.365";
chr7	StringTie	exon	996885	997433	1000	-	.	gene_id "MSTRG.171211"; transcript_id "MSTRG.171211.365"; exon_number "1";
chr7	StringTie	exon	997646	997804	1000	-	.	gene_id "MSTRG.171211"; transcript_id "MSTRG.171211.365"; exon_number "2";
chr7	StringTie	exon	1000470	1000551	1000	-	.	gene_id "MSTRG.171211"; transcript_id "MSTRG.171211.365"; exon_number "3";
chr7	StringTie	exon	1009950	1010143	1000	-	.	gene_id "MSTRG.171211"; transcript_id "MSTRG.171211.365"; exon_number "4";
chr7	StringTie	exon	1010232	1010305	1000	-	.	gene_id "MSTRG.171211"; transcript_id "MSTRG.171211.365"; exon_number "5";
chr7	StringTie	exon	1015817	1015868	1000	-	.	gene_id "MSTRG.171211"; transcript_id "MSTRG.171211.365"; exon_number "6";
chr7	StringTie	transcript	996886	1015902	1000	-	.	gene_id "MSTRG.171211"; transcript_id "MSTRG.171211.366";
chr7	StringTie	exon	996886	997433	1000	-	.	gene_id "MSTRG.171211"; transcript_id "MSTRG.171211.366"; exon_number "1";
chr7	StringTie	exon	997646	997804	1000	-	.	gene_id "MSTRG.171211"; transcript_id "MSTRG.171211.366"; exon_number "2";
chr7	StringTie	exon	1000470	1000551	1000	-	.	gene_id "MSTRG.171211"; transcript_id "MSTRG.171211.366"; exon_number "3";
chr7	StringTie	exon	1009950	1010143	1000	-	.	gene_id "MSTRG.171211"; transcript_id "MSTRG.171211.366"; exon_number "4";
chr7	StringTie	exon	1015693	1015902	1000	-	.	gene_id "MSTRG.171211"; transcript_id "MSTRG.171211.366"; exon_number "5";
chr7	StringTie	transcript	996891	1138334	1000	-	.	gene_id "MSTRG.171211"; transcript_id "MSTRG.171211.367";
chr7	StringTie	exon	996891	997804	1000	-	.	gene_id "MSTRG.171211"; transcript_id "MSTRG.171211.367"; exon_number "1";
chr7	StringTie	exon	1000470	1000551	1000	-	.	gene_id "MSTRG.171211"; transcript_id "MSTRG.171211.367"; exon_number "2";
chr7	StringTie	exon	1009950	1010143	1000	-	.	gene_id "MSTRG.171211"; transcript_id "MSTRG.171211.367"; exon_number "3";
chr7	StringTie	exon	1127257	1127386	1000	-	.	gene_id "MSTRG.171211"; transcript_id "MSTRG.171211.367"; exon_number "4";
chr7	StringTie	exon	1138199	1138334	1000	-	.	gene_id "MSTRG.171211"; transcript_id "MSTRG.171211.367"; exon_number "5";
chr7	StringTie	transcript	996896	1014871	1000	-	.	gene_id "MSTRG.171211"; transcript_id "MSTRG.171211.368";
chr7	StringTie	exon	996896	997519	1000	-	.	gene_id "MSTRG.171211"; transcript_id "MSTRG.171211.368"; exon_number "1";
chr7	StringTie	exon	997614	997804	1000	-	.	gene_id "MSTRG.171211"; transcript_id "MSTRG.171211.368"; exon_number "2";
chr7	StringTie	exon	1000470	1000551	1000	-	.	gene_id "MSTRG.171211"; transcript_id "MSTRG.171211.368"; exon_number "3";
chr7	StringTie	exon	1009950	1010143	1000	-	.	gene_id "MSTRG.171211"; transcript_id "MSTRG.171211.368"; exon_number "4";
chr7	StringTie	exon	1010232	1014871	1000	-	.	gene_id "MSTRG.171211"; transcript_id "MSTRG.171211.368"; exon_number "5";
chr7	StringTie	transcript	996902	1012081	1000	-	.	gene_id "MSTRG.171211"; transcript_id "MSTRG.171211.369";
chr7	StringTie	exon	996902	997804	1000	-	.	gene_id "MSTRG.171211"; transcript_id "MSTRG.171211.369"; exon_number "1";
chr7	StringTie	exon	1000470	1000551	1000	-	.	gene_id "MSTRG.171211"; transcript_id "MSTRG.171211.369"; exon_number "2";
chr7	StringTie	exon	1009950	1010143	1000	-	.	gene_id "MSTRG.171211"; transcript_id "MSTRG.171211.369"; exon_number "3";
chr7	StringTie	exon	1012035	1012081	1000	-	.	gene_id "MSTRG.171211"; transcript_id "MSTRG.171211.369"; exon_number "4";
chr7	StringTie	transcript	887533	946509	1000	-	.	gene_id "MSTRG.171211"; transcript_id "MSTRG.171211.37";
chr7	StringTie	exon	887533	888483	1000	-	.	gene_id "MSTRG.171211"; transcript_id "MSTRG.171211.37"; exon_number "1";
chr7	StringTie	exon	896835	898949	1000	-	.	gene_id "MSTRG.171211"; transcript_id "MSTRG.171211.37"; exon_number "2";
chr7	StringTie	exon	899033	899261	1000	-	.	gene_id "MSTRG.171211"; transcript_id "MSTRG.171211.37"; exon_number "3";
chr7	StringTie	exon	899419	899490	1000	-	.	gene_id "MSTRG.171211"; transcript_id "MSTRG.171211.37"; exon_number "4";
chr7	StringTie	exon	900102	900164	1000	-	.	gene_id "MSTRG.171211"; transcript_id "MSTRG.171211.37"; exon_number "5";
chr7	StringTie	exon	900533	900613	1000	-	.	gene_id "MSTRG.171211"; transcript_id "MSTRG.171211.37"; exon_number "6";
chr7	StringTie	exon	904126	904272	1000	-	.	gene_id "MSTRG.171211"; transcript_id "MSTRG.171211.37"; exon_number "7";
chr7	StringTie	exon	905060	905172	1000	-	.	gene_id "MSTRG.171211"; transcript_id "MSTRG.171211.37"; exon_number "8";
chr7	StringTie	exon	919968	920050	1000	-	.	gene_id "MSTRG.171211"; transcript_id "MSTRG.171211.37"; exon_number "9";
chr7	StringTie	exon	926553	926644	1000	-	.	gene_id "MSTRG.171211"; transcript_id "MSTRG.171211.37"; exon_number "10";
chr7	StringTie	exon	935375	935505	1000	-	.	gene_id "MSTRG.171211"; transcript_id "MSTRG.171211.37"; exon_number "11";
chr7	StringTie	exon	945799	946509	1000	-	.	gene_id "MSTRG.171211"; transcript_id "MSTRG.171211.37"; exon_number "12";
chr7	StringTie	transcript	996905	1028625	1000	-	.	gene_id "MSTRG.171211"; transcript_id "MSTRG.171211.370";
chr7	StringTie	exon	996905	997394	1000	-	.	gene_id "MSTRG.171211"; transcript_id "MSTRG.171211.370"; exon_number "1";
chr7	StringTie	exon	997622	997804	1000	-	.	gene_id "MSTRG.171211"; transcript_id "MSTRG.171211.370"; exon_number "2";
chr7	StringTie	exon	1000470	1000551	1000	-	.	gene_id "MSTRG.171211"; transcript_id "MSTRG.171211.370"; exon_number "3";
chr7	StringTie	exon	1009950	1010143	1000	-	.	gene_id "MSTRG.171211"; transcript_id "MSTRG.171211.370"; exon_number "4";
chr7	StringTie	exon	1028258	1028625	1000	-	.	gene_id "MSTRG.171211"; transcript_id "MSTRG.171211.370"; exon_number "5";
chr7	StringTie	transcript	996905	1138260	1000	-	.	gene_id "MSTRG.171211"; transcript_id "MSTRG.171211.371";
chr7	StringTie	exon	996905	997433	1000	-	.	gene_id "MSTRG.171211"; transcript_id "MSTRG.171211.371"; exon_number "1";
chr7	StringTie	exon	997646	997804	1000	-	.	gene_id "MSTRG.171211"; transcript_id "MSTRG.171211.371"; exon_number "2";
chr7	StringTie	exon	1000470	1000551	1000	-	.	gene_id "MSTRG.171211"; transcript_id "MSTRG.171211.371"; exon_number "3";
chr7	StringTie	exon	1009950	1010143	1000	-	.	gene_id "MSTRG.171211"; transcript_id "MSTRG.171211.371"; exon_number "4";
chr7	StringTie	exon	1127257	1127386	1000	-	.	gene_id "MSTRG.171211"; transcript_id "MSTRG.171211.371"; exon_number "5";
chr7	StringTie	exon	1138218	1138260	1000	-	.	gene_id "MSTRG.171211"; transcript_id "MSTRG.171211.371"; exon_number "6";
chr7	StringTie	transcript	996906	1028369	1000	-	.	gene_id "MSTRG.171211"; transcript_id "MSTRG.171211.372";
chr7	StringTie	exon	996906	997804	1000	-	.	gene_id "MSTRG.171211"; transcript_id "MSTRG.171211.372"; exon_number "1";
chr7	StringTie	exon	1000470	1000551	1000	-	.	gene_id "MSTRG.171211"; transcript_id "MSTRG.171211.372"; exon_number "2";
chr7	StringTie	exon	1004573	1004814	1000	-	.	gene_id "MSTRG.171211"; transcript_id "MSTRG.171211.372"; exon_number "3";
chr7	StringTie	exon	1009950	1010143	1000	-	.	gene_id "MSTRG.171211"; transcript_id "MSTRG.171211.372"; exon_number "4";
chr7	StringTie	exon	1010232	1010300	1000	-	.	gene_id "MSTRG.171211"; transcript_id "MSTRG.171211.372"; exon_number "5";
chr7	StringTie	exon	1028258	1028369	1000	-	.	gene_id "MSTRG.171211"; transcript_id "MSTRG.171211.372"; exon_number "6";
chr7	StringTie	transcript	996907	1028367	1000	-	.	gene_id "MSTRG.171211"; transcript_id "MSTRG.171211.373";
chr7	StringTie	exon	996907	997433	1000	-	.	gene_id "MSTRG.171211"; transcript_id "MSTRG.171211.373"; exon_number "1";
chr7	StringTie	exon	997646	997723	1000	-	.	gene_id "MSTRG.171211"; transcript_id "MSTRG.171211.373"; exon_number "2";
chr7	StringTie	exon	1000510	1000551	1000	-	.	gene_id "MSTRG.171211"; transcript_id "MSTRG.171211.373"; exon_number "3";
chr7	StringTie	exon	1009950	1010143	1000	-	.	gene_id "MSTRG.171211"; transcript_id "MSTRG.171211.373"; exon_number "4";
chr7	StringTie	exon	1021361	1021591	1000	-	.	gene_id "MSTRG.171211"; transcript_id "MSTRG.171211.373"; exon_number "5";
chr7	StringTie	exon	1028258	1028367	1000	-	.	gene_id "MSTRG.171211"; transcript_id "MSTRG.171211.373"; exon_number "6";
chr7	StringTie	transcript	996909	1028513	1000	-	.	gene_id "MSTRG.171211"; transcript_id "MSTRG.171211.374";
chr7	StringTie	exon	996909	997315	1000	-	.	gene_id "MSTRG.171211"; transcript_id "MSTRG.171211.374"; exon_number "1";
chr7	StringTie	exon	997646	997804	1000	-	.	gene_id "MSTRG.171211"; transcript_id "MSTRG.171211.374"; exon_number "2";
chr7	StringTie	exon	1000470	1000551	1000	-	.	gene_id "MSTRG.171211"; transcript_id "MSTRG.171211.374"; exon_number "3";
chr7	StringTie	exon	1009950	1010143	1000	-	.	gene_id "MSTRG.171211"; transcript_id "MSTRG.171211.374"; exon_number "4";
chr7	StringTie	exon	1028258	1028513	1000	-	.	gene_id "MSTRG.171211"; transcript_id "MSTRG.171211.374"; exon_number "5";
chr7	StringTie	transcript	996909	1030328	1000	-	.	gene_id "MSTRG.171211"; transcript_id "MSTRG.171211.375";
chr7	StringTie	exon	996909	997433	1000	-	.	gene_id "MSTRG.171211"; transcript_id "MSTRG.171211.375"; exon_number "1";
chr7	StringTie	exon	997646	997804	1000	-	.	gene_id "MSTRG.171211"; transcript_id "MSTRG.171211.375"; exon_number "2";
chr7	StringTie	exon	1000470	1000551	1000	-	.	gene_id "MSTRG.171211"; transcript_id "MSTRG.171211.375"; exon_number "3";
chr7	StringTie	exon	1009950	1010143	1000	-	.	gene_id "MSTRG.171211"; transcript_id "MSTRG.171211.375"; exon_number "4";
chr7	StringTie	exon	1030236	1030328	1000	-	.	gene_id "MSTRG.171211"; transcript_id "MSTRG.171211.375"; exon_number "5";
chr7	StringTie	transcript	996913	1019423	1000	-	.	gene_id "MSTRG.171211"; transcript_id "MSTRG.171211.376";
chr7	StringTie	exon	996913	997433	1000	-	.	gene_id "MSTRG.171211"; transcript_id "MSTRG.171211.376"; exon_number "1";
chr7	StringTie	exon	997646	997804	1000	-	.	gene_id "MSTRG.171211"; transcript_id "MSTRG.171211.376"; exon_number "2";
chr7	StringTie	exon	1000470	1000551	1000	-	.	gene_id "MSTRG.171211"; transcript_id "MSTRG.171211.376"; exon_number "3";
chr7	StringTie	exon	1009950	1010143	1000	-	.	gene_id "MSTRG.171211"; transcript_id "MSTRG.171211.376"; exon_number "4";
chr7	StringTie	exon	1010232	1010305	1000	-	.	gene_id "MSTRG.171211"; transcript_id "MSTRG.171211.376"; exon_number "5";
chr7	StringTie	exon	1018824	1019423	1000	-	.	gene_id "MSTRG.171211"; transcript_id "MSTRG.171211.376"; exon_number "6";
chr7	StringTie	transcript	996927	1016109	1000	-	.	gene_id "MSTRG.171211"; transcript_id "MSTRG.171211.377";
chr7	StringTie	exon	996927	997433	1000	-	.	gene_id "MSTRG.171211"; transcript_id "MSTRG.171211.377"; exon_number "1";
chr7	StringTie	exon	997646	997804	1000	-	.	gene_id "MSTRG.171211"; transcript_id "MSTRG.171211.377"; exon_number "2";
chr7	StringTie	exon	1000470	1000551	1000	-	.	gene_id "MSTRG.171211"; transcript_id "MSTRG.171211.377"; exon_number "3";
chr7	StringTie	exon	1009950	1010143	1000	-	.	gene_id "MSTRG.171211"; transcript_id "MSTRG.171211.377"; exon_number "4";
chr7	StringTie	exon	1015817	1016109	1000	-	.	gene_id "MSTRG.171211"; transcript_id "MSTRG.171211.377"; exon_number "5";
chr7	StringTie	transcript	996927	1028413	1000	-	.	gene_id "MSTRG.171211"; transcript_id "MSTRG.171211.378";
chr7	StringTie	exon	996927	997433	1000	-	.	gene_id "MSTRG.171211"; transcript_id "MSTRG.171211.378"; exon_number "1";
chr7	StringTie	exon	997646	997804	1000	-	.	gene_id "MSTRG.171211"; transcript_id "MSTRG.171211.378"; exon_number "2";
chr7	StringTie	exon	1000470	1000551	1000	-	.	gene_id "MSTRG.171211"; transcript_id "MSTRG.171211.378"; exon_number "3";
chr7	StringTie	exon	1009950	1010143	1000	-	.	gene_id "MSTRG.171211"; transcript_id "MSTRG.171211.378"; exon_number "4";
chr7	StringTie	exon	1010232	1010300	1000	-	.	gene_id "MSTRG.171211"; transcript_id "MSTRG.171211.378"; exon_number "5";
chr7	StringTie	exon	1026735	1027027	1000	-	.	gene_id "MSTRG.171211"; transcript_id "MSTRG.171211.378"; exon_number "6";
chr7	StringTie	exon	1028258	1028413	1000	-	.	gene_id "MSTRG.171211"; transcript_id "MSTRG.171211.378"; exon_number "7";
chr7	StringTie	transcript	996927	1138334	1000	-	.	gene_id "MSTRG.171211"; transcript_id "MSTRG.171211.379";
chr7	StringTie	exon	996927	997433	1000	-	.	gene_id "MSTRG.171211"; transcript_id "MSTRG.171211.379"; exon_number "1";
chr7	StringTie	exon	997646	997804	1000	-	.	gene_id "MSTRG.171211"; transcript_id "MSTRG.171211.379"; exon_number "2";
chr7	StringTie	exon	1000470	1000551	1000	-	.	gene_id "MSTRG.171211"; transcript_id "MSTRG.171211.379"; exon_number "3";
chr7	StringTie	exon	1009950	1010143	1000	-	.	gene_id "MSTRG.171211"; transcript_id "MSTRG.171211.379"; exon_number "4";
chr7	StringTie	exon	1127257	1127389	1000	-	.	gene_id "MSTRG.171211"; transcript_id "MSTRG.171211.379"; exon_number "5";
chr7	StringTie	exon	1138211	1138334	1000	-	.	gene_id "MSTRG.171211"; transcript_id "MSTRG.171211.379"; exon_number "6";
chr7	StringTie	transcript	887539	920928	1000	-	.	gene_id "MSTRG.171211"; transcript_id "MSTRG.171211.38";
chr7	StringTie	exon	887539	888483	1000	-	.	gene_id "MSTRG.171211"; transcript_id "MSTRG.171211.38"; exon_number "1";
chr7	StringTie	exon	896835	898949	1000	-	.	gene_id "MSTRG.171211"; transcript_id "MSTRG.171211.38"; exon_number "2";
chr7	StringTie	exon	899041	899261	1000	-	.	gene_id "MSTRG.171211"; transcript_id "MSTRG.171211.38"; exon_number "3";
chr7	StringTie	exon	899419	899490	1000	-	.	gene_id "MSTRG.171211"; transcript_id "MSTRG.171211.38"; exon_number "4";
chr7	StringTie	exon	900102	900164	1000	-	.	gene_id "MSTRG.171211"; transcript_id "MSTRG.171211.38"; exon_number "5";
chr7	StringTie	exon	900533	900613	1000	-	.	gene_id "MSTRG.171211"; transcript_id "MSTRG.171211.38"; exon_number "6";
chr7	StringTie	exon	904126	904272	1000	-	.	gene_id "MSTRG.171211"; transcript_id "MSTRG.171211.38"; exon_number "7";
chr7	StringTie	exon	905060	905172	1000	-	.	gene_id "MSTRG.171211"; transcript_id "MSTRG.171211.38"; exon_number "8";
chr7	StringTie	exon	919968	920050	1000	-	.	gene_id "MSTRG.171211"; transcript_id "MSTRG.171211.38"; exon_number "9";
chr7	StringTie	exon	920784	920928	1000	-	.	gene_id "MSTRG.171211"; transcript_id "MSTRG.171211.38"; exon_number "10";
chr7	StringTie	transcript	996936	1010302	1000	-	.	gene_id "MSTRG.171211"; transcript_id "MSTRG.171211.380";
chr7	StringTie	exon	996936	997804	1000	-	.	gene_id "MSTRG.171211"; transcript_id "MSTRG.171211.380"; exon_number "1";
chr7	StringTie	exon	1000470	1000509	1000	-	.	gene_id "MSTRG.171211"; transcript_id "MSTRG.171211.380"; exon_number "2";
chr7	StringTie	exon	1010037	1010143	1000	-	.	gene_id "MSTRG.171211"; transcript_id "MSTRG.171211.380"; exon_number "3";
chr7	StringTie	exon	1010232	1010302	1000	-	.	gene_id "MSTRG.171211"; transcript_id "MSTRG.171211.380"; exon_number "4";
chr7	StringTie	transcript	996946	1015916	1000	-	.	gene_id "MSTRG.171211"; transcript_id "MSTRG.171211.381";
chr7	StringTie	exon	996946	997804	1000	-	.	gene_id "MSTRG.171211"; transcript_id "MSTRG.171211.381"; exon_number "1";
chr7	StringTie	exon	1000470	1000551	1000	-	.	gene_id "MSTRG.171211"; transcript_id "MSTRG.171211.381"; exon_number "2";
chr7	StringTie	exon	1009950	1010143	1000	-	.	gene_id "MSTRG.171211"; transcript_id "MSTRG.171211.381"; exon_number "3";
chr7	StringTie	exon	1015661	1015916	1000	-	.	gene_id "MSTRG.171211"; transcript_id "MSTRG.171211.381"; exon_number "4";
chr7	StringTie	transcript	996948	1028332	1000	-	.	gene_id "MSTRG.171211"; transcript_id "MSTRG.171211.382";
chr7	StringTie	exon	996948	997433	1000	-	.	gene_id "MSTRG.171211"; transcript_id "MSTRG.171211.382"; exon_number "1";
chr7	StringTie	exon	997646	997804	1000	-	.	gene_id "MSTRG.171211"; transcript_id "MSTRG.171211.382"; exon_number "2";
chr7	StringTie	exon	1000486	1000551	1000	-	.	gene_id "MSTRG.171211"; transcript_id "MSTRG.171211.382"; exon_number "3";
chr7	StringTie	exon	1009950	1010143	1000	-	.	gene_id "MSTRG.171211"; transcript_id "MSTRG.171211.382"; exon_number "4";
chr7	StringTie	exon	1028258	1028332	1000	-	.	gene_id "MSTRG.171211"; transcript_id "MSTRG.171211.382"; exon_number "5";
chr7	StringTie	transcript	996952	1028455	1000	-	.	gene_id "MSTRG.171211"; transcript_id "MSTRG.171211.383";
chr7	StringTie	exon	996952	997433	1000	-	.	gene_id "MSTRG.171211"; transcript_id "MSTRG.171211.383"; exon_number "1";
chr7	StringTie	exon	997646	997804	1000	-	.	gene_id "MSTRG.171211"; transcript_id "MSTRG.171211.383"; exon_number "2";
chr7	StringTie	exon	1000470	1000551	1000	-	.	gene_id "MSTRG.171211"; transcript_id "MSTRG.171211.383"; exon_number "3";
chr7	StringTie	exon	1004573	1004814	1000	-	.	gene_id "MSTRG.171211"; transcript_id "MSTRG.171211.383"; exon_number "4";
chr7	StringTie	exon	1009950	1010143	1000	-	.	gene_id "MSTRG.171211"; transcript_id "MSTRG.171211.383"; exon_number "5";
chr7	StringTie	exon	1028258	1028455	1000	-	.	gene_id "MSTRG.171211"; transcript_id "MSTRG.171211.383"; exon_number "6";
chr7	StringTie	transcript	996953	1028356	1000	-	.	gene_id "MSTRG.171211"; transcript_id "MSTRG.171211.384";
chr7	StringTie	exon	996953	997804	1000	-	.	gene_id "MSTRG.171211"; transcript_id "MSTRG.171211.384"; exon_number "1";
chr7	StringTie	exon	1000387	1000551	1000	-	.	gene_id "MSTRG.171211"; transcript_id "MSTRG.171211.384"; exon_number "2";
chr7	StringTie	exon	1009950	1010143	1000	-	.	gene_id "MSTRG.171211"; transcript_id "MSTRG.171211.384"; exon_number "3";
chr7	StringTie	exon	1021361	1021591	1000	-	.	gene_id "MSTRG.171211"; transcript_id "MSTRG.171211.384"; exon_number "4";
chr7	StringTie	exon	1028258	1028356	1000	-	.	gene_id "MSTRG.171211"; transcript_id "MSTRG.171211.384"; exon_number "5";
chr7	StringTie	transcript	996956	1015872	1000	-	.	gene_id "MSTRG.171211"; transcript_id "MSTRG.171211.385";
chr7	StringTie	exon	996956	997433	1000	-	.	gene_id "MSTRG.171211"; transcript_id "MSTRG.171211.385"; exon_number "1";
chr7	StringTie	exon	997646	997804	1000	-	.	gene_id "MSTRG.171211"; transcript_id "MSTRG.171211.385"; exon_number "2";
chr7	StringTie	exon	1000470	1000551	1000	-	.	gene_id "MSTRG.171211"; transcript_id "MSTRG.171211.385"; exon_number "3";
chr7	StringTie	exon	1009950	1010143	1000	-	.	gene_id "MSTRG.171211"; transcript_id "MSTRG.171211.385"; exon_number "4";
chr7	StringTie	exon	1010232	1010300	1000	-	.	gene_id "MSTRG.171211"; transcript_id "MSTRG.171211.385"; exon_number "5";
chr7	StringTie	exon	1015817	1015872	1000	-	.	gene_id "MSTRG.171211"; transcript_id "MSTRG.171211.385"; exon_number "6";
chr7	StringTie	transcript	996957	1019007	1000	-	.	gene_id "MSTRG.171211"; transcript_id "MSTRG.171211.386";
chr7	StringTie	exon	996957	997433	1000	-	.	gene_id "MSTRG.171211"; transcript_id "MSTRG.171211.386"; exon_number "1";
chr7	StringTie	exon	997646	997804	1000	-	.	gene_id "MSTRG.171211"; transcript_id "MSTRG.171211.386"; exon_number "2";
chr7	StringTie	exon	1000470	1000551	1000	-	.	gene_id "MSTRG.171211"; transcript_id "MSTRG.171211.386"; exon_number "3";
chr7	StringTie	exon	1009950	1010143	1000	-	.	gene_id "MSTRG.171211"; transcript_id "MSTRG.171211.386"; exon_number "4";
chr7	StringTie	exon	1010232	1010300	1000	-	.	gene_id "MSTRG.171211"; transcript_id "MSTRG.171211.386"; exon_number "5";
chr7	StringTie	exon	1018824	1019007	1000	-	.	gene_id "MSTRG.171211"; transcript_id "MSTRG.171211.386"; exon_number "6";
chr7	StringTie	transcript	996960	1021426	1000	-	.	gene_id "MSTRG.171211"; transcript_id "MSTRG.171211.387";
chr7	StringTie	exon	996960	997518	1000	-	.	gene_id "MSTRG.171211"; transcript_id "MSTRG.171211.387"; exon_number "1";
chr7	StringTie	exon	997606	997804	1000	-	.	gene_id "MSTRG.171211"; transcript_id "MSTRG.171211.387"; exon_number "2";
chr7	StringTie	exon	1000470	1000551	1000	-	.	gene_id "MSTRG.171211"; transcript_id "MSTRG.171211.387"; exon_number "3";
chr7	StringTie	exon	1009950	1010143	1000	-	.	gene_id "MSTRG.171211"; transcript_id "MSTRG.171211.387"; exon_number "4";
chr7	StringTie	exon	1021361	1021426	1000	-	.	gene_id "MSTRG.171211"; transcript_id "MSTRG.171211.387"; exon_number "5";
chr7	StringTie	transcript	996960	1019445	1000	-	.	gene_id "MSTRG.171211"; transcript_id "MSTRG.171211.388";
chr7	StringTie	exon	996960	997804	1000	-	.	gene_id "MSTRG.171211"; transcript_id "MSTRG.171211.388"; exon_number "1";
chr7	StringTie	exon	1000470	1000551	1000	-	.	gene_id "MSTRG.171211"; transcript_id "MSTRG.171211.388"; exon_number "2";
chr7	StringTie	exon	1009950	1010143	1000	-	.	gene_id "MSTRG.171211"; transcript_id "MSTRG.171211.388"; exon_number "3";
chr7	StringTie	exon	1010232	1010305	1000	-	.	gene_id "MSTRG.171211"; transcript_id "MSTRG.171211.388"; exon_number "4";
chr7	StringTie	exon	1019324	1019445	1000	-	.	gene_id "MSTRG.171211"; transcript_id "MSTRG.171211.388"; exon_number "5";
chr7	StringTie	transcript	996960	1028533	1000	-	.	gene_id "MSTRG.171211"; transcript_id "MSTRG.171211.389";
chr7	StringTie	exon	996960	997804	1000	-	.	gene_id "MSTRG.171211"; transcript_id "MSTRG.171211.389"; exon_number "1";
chr7	StringTie	exon	1000470	1000551	1000	-	.	gene_id "MSTRG.171211"; transcript_id "MSTRG.171211.389"; exon_number "2";
chr7	StringTie	exon	1009950	1010143	1000	-	.	gene_id "MSTRG.171211"; transcript_id "MSTRG.171211.389"; exon_number "3";
chr7	StringTie	exon	1010232	1010300	1000	-	.	gene_id "MSTRG.171211"; transcript_id "MSTRG.171211.389"; exon_number "4";
chr7	StringTie	exon	1021361	1021591	1000	-	.	gene_id "MSTRG.171211"; transcript_id "MSTRG.171211.389"; exon_number "5";
chr7	StringTie	exon	1028173	1028533	1000	-	.	gene_id "MSTRG.171211"; transcript_id "MSTRG.171211.389"; exon_number "6";
chr7	StringTie	transcript	887543	945816	1000	-	.	gene_id "MSTRG.171211"; transcript_id "MSTRG.171211.39";
chr7	StringTie	exon	887543	888483	1000	-	.	gene_id "MSTRG.171211"; transcript_id "MSTRG.171211.39"; exon_number "1";
chr7	StringTie	exon	896835	898949	1000	-	.	gene_id "MSTRG.171211"; transcript_id "MSTRG.171211.39"; exon_number "2";
chr7	StringTie	exon	899033	899261	1000	-	.	gene_id "MSTRG.171211"; transcript_id "MSTRG.171211.39"; exon_number "3";
chr7	StringTie	exon	899419	899490	1000	-	.	gene_id "MSTRG.171211"; transcript_id "MSTRG.171211.39"; exon_number "4";
chr7	StringTie	exon	900102	900164	1000	-	.	gene_id "MSTRG.171211"; transcript_id "MSTRG.171211.39"; exon_number "5";
chr7	StringTie	exon	900533	900616	1000	-	.	gene_id "MSTRG.171211"; transcript_id "MSTRG.171211.39"; exon_number "6";
chr7	StringTie	exon	904126	904272	1000	-	.	gene_id "MSTRG.171211"; transcript_id "MSTRG.171211.39"; exon_number "7";
chr7	StringTie	exon	905060	905172	1000	-	.	gene_id "MSTRG.171211"; transcript_id "MSTRG.171211.39"; exon_number "8";
chr7	StringTie	exon	919968	920050	1000	-	.	gene_id "MSTRG.171211"; transcript_id "MSTRG.171211.39"; exon_number "9";
chr7	StringTie	exon	926553	926644	1000	-	.	gene_id "MSTRG.171211"; transcript_id "MSTRG.171211.39"; exon_number "10";
chr7	StringTie	exon	935375	935505	1000	-	.	gene_id "MSTRG.171211"; transcript_id "MSTRG.171211.39"; exon_number "11";
chr7	StringTie	exon	945762	945816	1000	-	.	gene_id "MSTRG.171211"; transcript_id "MSTRG.171211.39"; exon_number "12";
chr7	StringTie	transcript	996967	1019314	1000	-	.	gene_id "MSTRG.171211"; transcript_id "MSTRG.171211.390";
chr7	StringTie	exon	996967	997804	1000	-	.	gene_id "MSTRG.171211"; transcript_id "MSTRG.171211.390"; exon_number "1";
chr7	StringTie	exon	1000470	1000551	1000	-	.	gene_id "MSTRG.171211"; transcript_id "MSTRG.171211.390"; exon_number "2";
chr7	StringTie	exon	1009950	1010143	1000	-	.	gene_id "MSTRG.171211"; transcript_id "MSTRG.171211.390"; exon_number "3";
chr7	StringTie	exon	1010232	1010300	1000	-	.	gene_id "MSTRG.171211"; transcript_id "MSTRG.171211.390"; exon_number "4";
chr7	StringTie	exon	1019279	1019314	1000	-	.	gene_id "MSTRG.171211"; transcript_id "MSTRG.171211.390"; exon_number "5";
chr7	StringTie	transcript	996969	1028446	1000	-	.	gene_id "MSTRG.171211"; transcript_id "MSTRG.171211.391";
chr7	StringTie	exon	996969	997567	1000	-	.	gene_id "MSTRG.171211"; transcript_id "MSTRG.171211.391"; exon_number "1";
chr7	StringTie	exon	997646	997804	1000	-	.	gene_id "MSTRG.171211"; transcript_id "MSTRG.171211.391"; exon_number "2";
chr7	StringTie	exon	1000470	1000551	1000	-	.	gene_id "MSTRG.171211"; transcript_id "MSTRG.171211.391"; exon_number "3";
chr7	StringTie	exon	1009950	1010143	1000	-	.	gene_id "MSTRG.171211"; transcript_id "MSTRG.171211.391"; exon_number "4";
chr7	StringTie	exon	1010232	1010300	1000	-	.	gene_id "MSTRG.171211"; transcript_id "MSTRG.171211.391"; exon_number "5";
chr7	StringTie	exon	1028258	1028446	1000	-	.	gene_id "MSTRG.171211"; transcript_id "MSTRG.171211.391"; exon_number "6";
chr7	StringTie	transcript	996970	1007380	1000	-	.	gene_id "MSTRG.171211"; transcript_id "MSTRG.171211.392";
chr7	StringTie	exon	996970	997804	1000	-	.	gene_id "MSTRG.171211"; transcript_id "MSTRG.171211.392"; exon_number "1";
chr7	StringTie	exon	1000470	1000551	1000	-	.	gene_id "MSTRG.171211"; transcript_id "MSTRG.171211.392"; exon_number "2";
chr7	StringTie	exon	1007348	1007380	1000	-	.	gene_id "MSTRG.171211"; transcript_id "MSTRG.171211.392"; exon_number "3";
chr7	StringTie	transcript	996970	1028365	1000	-	.	gene_id "MSTRG.171211"; transcript_id "MSTRG.171211.393";
chr7	StringTie	exon	996970	997452	1000	-	.	gene_id "MSTRG.171211"; transcript_id "MSTRG.171211.393"; exon_number "1";
chr7	StringTie	exon	1000470	1000551	1000	-	.	gene_id "MSTRG.171211"; transcript_id "MSTRG.171211.393"; exon_number "2";
chr7	StringTie	exon	1009950	1010143	1000	-	.	gene_id "MSTRG.171211"; transcript_id "MSTRG.171211.393"; exon_number "3";
chr7	StringTie	exon	1021361	1021591	1000	-	.	gene_id "MSTRG.171211"; transcript_id "MSTRG.171211.393"; exon_number "4";
chr7	StringTie	exon	1028258	1028365	1000	-	.	gene_id "MSTRG.171211"; transcript_id "MSTRG.171211.393"; exon_number "5";
chr7	StringTie	transcript	996972	1028970	1000	-	.	gene_id "MSTRG.171211"; transcript_id "MSTRG.171211.394";
chr7	StringTie	exon	996972	997567	1000	-	.	gene_id "MSTRG.171211"; transcript_id "MSTRG.171211.394"; exon_number "1";
chr7	StringTie	exon	997646	997804	1000	-	.	gene_id "MSTRG.171211"; transcript_id "MSTRG.171211.394"; exon_number "2";
chr7	StringTie	exon	1000470	1000551	1000	-	.	gene_id "MSTRG.171211"; transcript_id "MSTRG.171211.394"; exon_number "3";
chr7	StringTie	exon	1009950	1010143	1000	-	.	gene_id "MSTRG.171211"; transcript_id "MSTRG.171211.394"; exon_number "4";
chr7	StringTie	exon	1021361	1021591	1000	-	.	gene_id "MSTRG.171211"; transcript_id "MSTRG.171211.394"; exon_number "5";
chr7	StringTie	exon	1028258	1028970	1000	-	.	gene_id "MSTRG.171211"; transcript_id "MSTRG.171211.394"; exon_number "6";
chr7	StringTie	transcript	996973	1138317	1000	-	.	gene_id "MSTRG.171211"; transcript_id "MSTRG.171211.395";
chr7	StringTie	exon	996973	997433	1000	-	.	gene_id "MSTRG.171211"; transcript_id "MSTRG.171211.395"; exon_number "1";
chr7	StringTie	exon	997646	997804	1000	-	.	gene_id "MSTRG.171211"; transcript_id "MSTRG.171211.395"; exon_number "2";
chr7	StringTie	exon	1000470	1000551	1000	-	.	gene_id "MSTRG.171211"; transcript_id "MSTRG.171211.395"; exon_number "3";
chr7	StringTie	exon	1009950	1010143	1000	-	.	gene_id "MSTRG.171211"; transcript_id "MSTRG.171211.395"; exon_number "4";
chr7	StringTie	exon	1127257	1127386	1000	-	.	gene_id "MSTRG.171211"; transcript_id "MSTRG.171211.395"; exon_number "5";
chr7	StringTie	exon	1138199	1138317	1000	-	.	gene_id "MSTRG.171211"; transcript_id "MSTRG.171211.395"; exon_number "6";
chr7	StringTie	transcript	996974	1028309	1000	-	.	gene_id "MSTRG.171211"; transcript_id "MSTRG.171211.396";
chr7	StringTie	exon	996974	997315	1000	-	.	gene_id "MSTRG.171211"; transcript_id "MSTRG.171211.396"; exon_number "1";
chr7	StringTie	exon	997646	997804	1000	-	.	gene_id "MSTRG.171211"; transcript_id "MSTRG.171211.396"; exon_number "2";
chr7	StringTie	exon	1000470	1000548	1000	-	.	gene_id "MSTRG.171211"; transcript_id "MSTRG.171211.396"; exon_number "3";
chr7	StringTie	exon	1009949	1010143	1000	-	.	gene_id "MSTRG.171211"; transcript_id "MSTRG.171211.396"; exon_number "4";
chr7	StringTie	exon	1028258	1028309	1000	-	.	gene_id "MSTRG.171211"; transcript_id "MSTRG.171211.396"; exon_number "5";
chr7	StringTie	transcript	996974	1017501	1000	-	.	gene_id "MSTRG.171211"; transcript_id "MSTRG.171211.397";
chr7	StringTie	exon	996974	997804	1000	-	.	gene_id "MSTRG.171211"; transcript_id "MSTRG.171211.397"; exon_number "1";
chr7	StringTie	exon	1000470	1000551	1000	-	.	gene_id "MSTRG.171211"; transcript_id "MSTRG.171211.397"; exon_number "2";
chr7	StringTie	exon	1009950	1010143	1000	-	.	gene_id "MSTRG.171211"; transcript_id "MSTRG.171211.397"; exon_number "3";
chr7	StringTie	exon	1010232	1010300	1000	-	.	gene_id "MSTRG.171211"; transcript_id "MSTRG.171211.397"; exon_number "4";
chr7	StringTie	exon	1017403	1017501	1000	-	.	gene_id "MSTRG.171211"; transcript_id "MSTRG.171211.397"; exon_number "5";
chr7	StringTie	transcript	996974	1028375	1000	-	.	gene_id "MSTRG.171211"; transcript_id "MSTRG.171211.398";
chr7	StringTie	exon	996974	997394	1000	-	.	gene_id "MSTRG.171211"; transcript_id "MSTRG.171211.398"; exon_number "1";
chr7	StringTie	exon	997622	997804	1000	-	.	gene_id "MSTRG.171211"; transcript_id "MSTRG.171211.398"; exon_number "2";
chr7	StringTie	exon	1000470	1000551	1000	-	.	gene_id "MSTRG.171211"; transcript_id "MSTRG.171211.398"; exon_number "3";
chr7	StringTie	exon	1009950	1010143	1000	-	.	gene_id "MSTRG.171211"; transcript_id "MSTRG.171211.398"; exon_number "4";
chr7	StringTie	exon	1021361	1021591	1000	-	.	gene_id "MSTRG.171211"; transcript_id "MSTRG.171211.398"; exon_number "5";
chr7	StringTie	exon	1028258	1028375	1000	-	.	gene_id "MSTRG.171211"; transcript_id "MSTRG.171211.398"; exon_number "6";
chr7	StringTie	transcript	996975	1010145	1000	-	.	gene_id "MSTRG.171211"; transcript_id "MSTRG.171211.399";
chr7	StringTie	exon	996975	997804	1000	-	.	gene_id "MSTRG.171211"; transcript_id "MSTRG.171211.399"; exon_number "1";
chr7	StringTie	exon	1000470	1000551	1000	-	.	gene_id "MSTRG.171211"; transcript_id "MSTRG.171211.399"; exon_number "2";
chr7	StringTie	exon	1009954	1010145	1000	-	.	gene_id "MSTRG.171211"; transcript_id "MSTRG.171211.399"; exon_number "3";
chr7	StringTie	transcript	876827	885981	1000	-	.	gene_id "MSTRG.171211"; transcript_id "MSTRG.171211.4";
chr7	StringTie	exon	876827	882494	1000	-	.	gene_id "MSTRG.171211"; transcript_id "MSTRG.171211.4"; exon_number "1";
chr7	StringTie	exon	882532	885981	1000	-	.	gene_id "MSTRG.171211"; transcript_id "MSTRG.171211.4"; exon_number "2";
chr7	StringTie	transcript	887551	946507	1000	-	.	gene_id "MSTRG.171211"; transcript_id "MSTRG.171211.40";
chr7	StringTie	exon	887551	888483	1000	-	.	gene_id "MSTRG.171211"; transcript_id "MSTRG.171211.40"; exon_number "1";
chr7	StringTie	exon	896835	898949	1000	-	.	gene_id "MSTRG.171211"; transcript_id "MSTRG.171211.40"; exon_number "2";
chr7	StringTie	exon	899033	899261	1000	-	.	gene_id "MSTRG.171211"; transcript_id "MSTRG.171211.40"; exon_number "3";
chr7	StringTie	exon	899419	899490	1000	-	.	gene_id "MSTRG.171211"; transcript_id "MSTRG.171211.40"; exon_number "4";
chr7	StringTie	exon	900102	900164	1000	-	.	gene_id "MSTRG.171211"; transcript_id "MSTRG.171211.40"; exon_number "5";
chr7	StringTie	exon	900533	900613	1000	-	.	gene_id "MSTRG.171211"; transcript_id "MSTRG.171211.40"; exon_number "6";
chr7	StringTie	exon	904126	904272	1000	-	.	gene_id "MSTRG.171211"; transcript_id "MSTRG.171211.40"; exon_number "7";
chr7	StringTie	exon	905060	905172	1000	-	.	gene_id "MSTRG.171211"; transcript_id "MSTRG.171211.40"; exon_number "8";
chr7	StringTie	exon	919968	920050	1000	-	.	gene_id "MSTRG.171211"; transcript_id "MSTRG.171211.40"; exon_number "9";
chr7	StringTie	exon	926553	926644	1000	-	.	gene_id "MSTRG.171211"; transcript_id "MSTRG.171211.40"; exon_number "10";
chr7	StringTie	exon	935375	935505	1000	-	.	gene_id "MSTRG.171211"; transcript_id "MSTRG.171211.40"; exon_number "11";
chr7	StringTie	exon	945762	946507	1000	-	.	gene_id "MSTRG.171211"; transcript_id "MSTRG.171211.40"; exon_number "12";
chr7	StringTie	transcript	996976	1028365	1000	-	.	gene_id "MSTRG.171211"; transcript_id "MSTRG.171211.400";
chr7	StringTie	exon	996976	997509	1000	-	.	gene_id "MSTRG.171211"; transcript_id "MSTRG.171211.400"; exon_number "1";
chr7	StringTie	exon	997646	997804	1000	-	.	gene_id "MSTRG.171211"; transcript_id "MSTRG.171211.400"; exon_number "2";
chr7	StringTie	exon	1000470	1000551	1000	-	.	gene_id "MSTRG.171211"; transcript_id "MSTRG.171211.400"; exon_number "3";
chr7	StringTie	exon	1009950	1010143	1000	-	.	gene_id "MSTRG.171211"; transcript_id "MSTRG.171211.400"; exon_number "4";
chr7	StringTie	exon	1010232	1010300	1000	-	.	gene_id "MSTRG.171211"; transcript_id "MSTRG.171211.400"; exon_number "5";
chr7	StringTie	exon	1028258	1028365	1000	-	.	gene_id "MSTRG.171211"; transcript_id "MSTRG.171211.400"; exon_number "6";
chr7	StringTie	transcript	996979	1138054	1000	-	.	gene_id "MSTRG.171211"; transcript_id "MSTRG.171211.401";
chr7	StringTie	exon	996979	997804	1000	-	.	gene_id "MSTRG.171211"; transcript_id "MSTRG.171211.401"; exon_number "1";
chr7	StringTie	exon	1000470	1000551	1000	-	.	gene_id "MSTRG.171211"; transcript_id "MSTRG.171211.401"; exon_number "2";
chr7	StringTie	exon	1009950	1010143	1000	-	.	gene_id "MSTRG.171211"; transcript_id "MSTRG.171211.401"; exon_number "3";
chr7	StringTie	exon	1127257	1127386	1000	-	.	gene_id "MSTRG.171211"; transcript_id "MSTRG.171211.401"; exon_number "4";
chr7	StringTie	exon	1136776	1138054	1000	-	.	gene_id "MSTRG.171211"; transcript_id "MSTRG.171211.401"; exon_number "5";
chr7	StringTie	transcript	996979	1028369	1000	-	.	gene_id "MSTRG.171211"; transcript_id "MSTRG.171211.402";
chr7	StringTie	exon	996979	997394	1000	-	.	gene_id "MSTRG.171211"; transcript_id "MSTRG.171211.402"; exon_number "1";
chr7	StringTie	exon	997646	997804	1000	-	.	gene_id "MSTRG.171211"; transcript_id "MSTRG.171211.402"; exon_number "2";
chr7	StringTie	exon	1000470	1000551	1000	-	.	gene_id "MSTRG.171211"; transcript_id "MSTRG.171211.402"; exon_number "3";
chr7	StringTie	exon	1009950	1010143	1000	-	.	gene_id "MSTRG.171211"; transcript_id "MSTRG.171211.402"; exon_number "4";
chr7	StringTie	exon	1028258	1028369	1000	-	.	gene_id "MSTRG.171211"; transcript_id "MSTRG.171211.402"; exon_number "5";
chr7	StringTie	transcript	996980	1010146	1000	-	.	gene_id "MSTRG.171211"; transcript_id "MSTRG.171211.403";
chr7	StringTie	exon	996980	997433	1000	-	.	gene_id "MSTRG.171211"; transcript_id "MSTRG.171211.403"; exon_number "1";
chr7	StringTie	exon	997646	997804	1000	-	.	gene_id "MSTRG.171211"; transcript_id "MSTRG.171211.403"; exon_number "2";
chr7	StringTie	exon	1000387	1000551	1000	-	.	gene_id "MSTRG.171211"; transcript_id "MSTRG.171211.403"; exon_number "3";
chr7	StringTie	exon	1009950	1010146	1000	-	.	gene_id "MSTRG.171211"; transcript_id "MSTRG.171211.403"; exon_number "4";
chr7	StringTie	transcript	996980	1021593	1000	-	.	gene_id "MSTRG.171211"; transcript_id "MSTRG.171211.404";
chr7	StringTie	exon	996980	997804	1000	-	.	gene_id "MSTRG.171211"; transcript_id "MSTRG.171211.404"; exon_number "1";
chr7	StringTie	exon	1000470	1000551	1000	-	.	gene_id "MSTRG.171211"; transcript_id "MSTRG.171211.404"; exon_number "2";
chr7	StringTie	exon	1004573	1004703	1000	-	.	gene_id "MSTRG.171211"; transcript_id "MSTRG.171211.404"; exon_number "3";
chr7	StringTie	exon	1009950	1010143	1000	-	.	gene_id "MSTRG.171211"; transcript_id "MSTRG.171211.404"; exon_number "4";
chr7	StringTie	exon	1021361	1021593	1000	-	.	gene_id "MSTRG.171211"; transcript_id "MSTRG.171211.404"; exon_number "5";
chr7	StringTie	transcript	996980	1028883	1000	-	.	gene_id "MSTRG.171211"; transcript_id "MSTRG.171211.405";
chr7	StringTie	exon	996980	997804	1000	-	.	gene_id "MSTRG.171211"; transcript_id "MSTRG.171211.405"; exon_number "1";
chr7	StringTie	exon	1000470	1000551	1000	-	.	gene_id "MSTRG.171211"; transcript_id "MSTRG.171211.405"; exon_number "2";
chr7	StringTie	exon	1009950	1010091	1000	-	.	gene_id "MSTRG.171211"; transcript_id "MSTRG.171211.405"; exon_number "3";
chr7	StringTie	exon	1010127	1010143	1000	-	.	gene_id "MSTRG.171211"; transcript_id "MSTRG.171211.405"; exon_number "4";
chr7	StringTie	exon	1028258	1028883	1000	-	.	gene_id "MSTRG.171211"; transcript_id "MSTRG.171211.405"; exon_number "5";
chr7	StringTie	transcript	996980	1028369	1000	-	.	gene_id "MSTRG.171211"; transcript_id "MSTRG.171211.406";
chr7	StringTie	exon	996980	997433	1000	-	.	gene_id "MSTRG.171211"; transcript_id "MSTRG.171211.406"; exon_number "1";
chr7	StringTie	exon	997646	997804	1000	-	.	gene_id "MSTRG.171211"; transcript_id "MSTRG.171211.406"; exon_number "2";
chr7	StringTie	exon	1000470	1000550	1000	-	.	gene_id "MSTRG.171211"; transcript_id "MSTRG.171211.406"; exon_number "3";
chr7	StringTie	exon	1009951	1010143	1000	-	.	gene_id "MSTRG.171211"; transcript_id "MSTRG.171211.406"; exon_number "4";
chr7	StringTie	exon	1021361	1021591	1000	-	.	gene_id "MSTRG.171211"; transcript_id "MSTRG.171211.406"; exon_number "5";
chr7	StringTie	exon	1028258	1028369	1000	-	.	gene_id "MSTRG.171211"; transcript_id "MSTRG.171211.406"; exon_number "6";
chr7	StringTie	transcript	996981	1012087	1000	-	.	gene_id "MSTRG.171211"; transcript_id "MSTRG.171211.407";
chr7	StringTie	exon	996981	997433	1000	-	.	gene_id "MSTRG.171211"; transcript_id "MSTRG.171211.407"; exon_number "1";
chr7	StringTie	exon	997646	997804	1000	-	.	gene_id "MSTRG.171211"; transcript_id "MSTRG.171211.407"; exon_number "2";
chr7	StringTie	exon	1000470	1000551	1000	-	.	gene_id "MSTRG.171211"; transcript_id "MSTRG.171211.407"; exon_number "3";
chr7	StringTie	exon	1009950	1010143	1000	-	.	gene_id "MSTRG.171211"; transcript_id "MSTRG.171211.407"; exon_number "4";
chr7	StringTie	exon	1012035	1012087	1000	-	.	gene_id "MSTRG.171211"; transcript_id "MSTRG.171211.407"; exon_number "5";
chr7	StringTie	transcript	996981	1028400	1000	-	.	gene_id "MSTRG.171211"; transcript_id "MSTRG.171211.408";
chr7	StringTie	exon	996981	997403	1000	-	.	gene_id "MSTRG.171211"; transcript_id "MSTRG.171211.408"; exon_number "1";
chr7	StringTie	exon	997646	997804	1000	-	.	gene_id "MSTRG.171211"; transcript_id "MSTRG.171211.408"; exon_number "2";
chr7	StringTie	exon	1000470	1000551	1000	-	.	gene_id "MSTRG.171211"; transcript_id "MSTRG.171211.408"; exon_number "3";
chr7	StringTie	exon	1009950	1010143	1000	-	.	gene_id "MSTRG.171211"; transcript_id "MSTRG.171211.408"; exon_number "4";
chr7	StringTie	exon	1028258	1028400	1000	-	.	gene_id "MSTRG.171211"; transcript_id "MSTRG.171211.408"; exon_number "5";
chr7	StringTie	transcript	996981	1015756	1000	-	.	gene_id "MSTRG.171211"; transcript_id "MSTRG.171211.409";
chr7	StringTie	exon	996981	997433	1000	-	.	gene_id "MSTRG.171211"; transcript_id "MSTRG.171211.409"; exon_number "1";
chr7	StringTie	exon	997646	997804	1000	-	.	gene_id "MSTRG.171211"; transcript_id "MSTRG.171211.409"; exon_number "2";
chr7	StringTie	exon	1000470	1000551	1000	-	.	gene_id "MSTRG.171211"; transcript_id "MSTRG.171211.409"; exon_number "3";
chr7	StringTie	exon	1009950	1010143	1000	-	.	gene_id "MSTRG.171211"; transcript_id "MSTRG.171211.409"; exon_number "4";
chr7	StringTie	exon	1015661	1015756	1000	-	.	gene_id "MSTRG.171211"; transcript_id "MSTRG.171211.409"; exon_number "5";
chr7	StringTie	transcript	887757	954739	1000	-	.	gene_id "MSTRG.171211"; transcript_id "MSTRG.171211.41";
chr7	StringTie	exon	887757	888971	1000	-	.	gene_id "MSTRG.171211"; transcript_id "MSTRG.171211.41"; exon_number "1";
chr7	StringTie	exon	896835	898949	1000	-	.	gene_id "MSTRG.171211"; transcript_id "MSTRG.171211.41"; exon_number "2";
chr7	StringTie	exon	899033	899261	1000	-	.	gene_id "MSTRG.171211"; transcript_id "MSTRG.171211.41"; exon_number "3";
chr7	StringTie	exon	899419	899490	1000	-	.	gene_id "MSTRG.171211"; transcript_id "MSTRG.171211.41"; exon_number "4";
chr7	StringTie	exon	900102	900164	1000	-	.	gene_id "MSTRG.171211"; transcript_id "MSTRG.171211.41"; exon_number "5";
chr7	StringTie	exon	900533	900613	1000	-	.	gene_id "MSTRG.171211"; transcript_id "MSTRG.171211.41"; exon_number "6";
chr7	StringTie	exon	904126	904272	1000	-	.	gene_id "MSTRG.171211"; transcript_id "MSTRG.171211.41"; exon_number "7";
chr7	StringTie	exon	905060	905172	1000	-	.	gene_id "MSTRG.171211"; transcript_id "MSTRG.171211.41"; exon_number "8";
chr7	StringTie	exon	919968	920050	1000	-	.	gene_id "MSTRG.171211"; transcript_id "MSTRG.171211.41"; exon_number "9";
chr7	StringTie	exon	926553	926644	1000	-	.	gene_id "MSTRG.171211"; transcript_id "MSTRG.171211.41"; exon_number "10";
chr7	StringTie	exon	935375	935505	1000	-	.	gene_id "MSTRG.171211"; transcript_id "MSTRG.171211.41"; exon_number "11";
chr7	StringTie	exon	954396	954739	1000	-	.	gene_id "MSTRG.171211"; transcript_id "MSTRG.171211.41"; exon_number "12";
chr7	StringTie	transcript	996982	1029059	1000	-	.	gene_id "MSTRG.171211"; transcript_id "MSTRG.171211.410";
chr7	StringTie	exon	996982	997804	1000	-	.	gene_id "MSTRG.171211"; transcript_id "MSTRG.171211.410"; exon_number "1";
chr7	StringTie	exon	1000470	1000551	1000	-	.	gene_id "MSTRG.171211"; transcript_id "MSTRG.171211.410"; exon_number "2";
chr7	StringTie	exon	1009950	1010143	1000	-	.	gene_id "MSTRG.171211"; transcript_id "MSTRG.171211.410"; exon_number "3";
chr7	StringTie	exon	1029011	1029059	1000	-	.	gene_id "MSTRG.171211"; transcript_id "MSTRG.171211.410"; exon_number "4";
chr7	StringTie	transcript	996982	1020673	1000	-	.	gene_id "MSTRG.171211"; transcript_id "MSTRG.171211.411";
chr7	StringTie	exon	996982	997804	1000	-	.	gene_id "MSTRG.171211"; transcript_id "MSTRG.171211.411"; exon_number "1";
chr7	StringTie	exon	1000470	1000551	1000	-	.	gene_id "MSTRG.171211"; transcript_id "MSTRG.171211.411"; exon_number "2";
chr7	StringTie	exon	1009950	1010143	1000	-	.	gene_id "MSTRG.171211"; transcript_id "MSTRG.171211.411"; exon_number "3";
chr7	StringTie	exon	1020652	1020673	1000	-	.	gene_id "MSTRG.171211"; transcript_id "MSTRG.171211.411"; exon_number "4";
chr7	StringTie	transcript	996984	1018567	1000	-	.	gene_id "MSTRG.171211"; transcript_id "MSTRG.171211.412";
chr7	StringTie	exon	996984	997804	1000	-	.	gene_id "MSTRG.171211"; transcript_id "MSTRG.171211.412"; exon_number "1";
chr7	StringTie	exon	1000470	1000551	1000	-	.	gene_id "MSTRG.171211"; transcript_id "MSTRG.171211.412"; exon_number "2";
chr7	StringTie	exon	1009950	1010143	1000	-	.	gene_id "MSTRG.171211"; transcript_id "MSTRG.171211.412"; exon_number "3";
chr7	StringTie	exon	1010232	1010300	1000	-	.	gene_id "MSTRG.171211"; transcript_id "MSTRG.171211.412"; exon_number "4";
chr7	StringTie	exon	1017868	1018567	1000	-	.	gene_id "MSTRG.171211"; transcript_id "MSTRG.171211.412"; exon_number "5";
chr7	StringTie	transcript	996985	1015846	1000	-	.	gene_id "MSTRG.171211"; transcript_id "MSTRG.171211.413";
chr7	StringTie	exon	996985	997520	1000	-	.	gene_id "MSTRG.171211"; transcript_id "MSTRG.171211.413"; exon_number "1";
chr7	StringTie	exon	997560	997804	1000	-	.	gene_id "MSTRG.171211"; transcript_id "MSTRG.171211.413"; exon_number "2";
chr7	StringTie	exon	1000470	1000551	1000	-	.	gene_id "MSTRG.171211"; transcript_id "MSTRG.171211.413"; exon_number "3";
chr7	StringTie	exon	1009950	1010143	1000	-	.	gene_id "MSTRG.171211"; transcript_id "MSTRG.171211.413"; exon_number "4";
chr7	StringTie	exon	1010232	1010300	1000	-	.	gene_id "MSTRG.171211"; transcript_id "MSTRG.171211.413"; exon_number "5";
chr7	StringTie	exon	1015817	1015846	1000	-	.	gene_id "MSTRG.171211"; transcript_id "MSTRG.171211.413"; exon_number "6";
chr7	StringTie	transcript	996985	1029077	1000	-	.	gene_id "MSTRG.171211"; transcript_id "MSTRG.171211.414";
chr7	StringTie	exon	996985	997433	1000	-	.	gene_id "MSTRG.171211"; transcript_id "MSTRG.171211.414"; exon_number "1";
chr7	StringTie	exon	997646	997804	1000	-	.	gene_id "MSTRG.171211"; transcript_id "MSTRG.171211.414"; exon_number "2";
chr7	StringTie	exon	1000470	1000551	1000	-	.	gene_id "MSTRG.171211"; transcript_id "MSTRG.171211.414"; exon_number "3";
chr7	StringTie	exon	1009950	1010143	1000	-	.	gene_id "MSTRG.171211"; transcript_id "MSTRG.171211.414"; exon_number "4";
chr7	StringTie	exon	1010232	1010305	1000	-	.	gene_id "MSTRG.171211"; transcript_id "MSTRG.171211.414"; exon_number "5";
chr7	StringTie	exon	1029011	1029077	1000	-	.	gene_id "MSTRG.171211"; transcript_id "MSTRG.171211.414"; exon_number "6";
chr7	StringTie	transcript	996985	1028352	1000	-	.	gene_id "MSTRG.171211"; transcript_id "MSTRG.171211.415";
chr7	StringTie	exon	996985	997804	1000	-	.	gene_id "MSTRG.171211"; transcript_id "MSTRG.171211.415"; exon_number "1";
chr7	StringTie	exon	1000470	1000551	1000	-	.	gene_id "MSTRG.171211"; transcript_id "MSTRG.171211.415"; exon_number "2";
chr7	StringTie	exon	1009950	1010143	1000	-	.	gene_id "MSTRG.171211"; transcript_id "MSTRG.171211.415"; exon_number "3";
chr7	StringTie	exon	1010232	1010305	1000	-	.	gene_id "MSTRG.171211"; transcript_id "MSTRG.171211.415"; exon_number "4";
chr7	StringTie	exon	1025374	1027027	1000	-	.	gene_id "MSTRG.171211"; transcript_id "MSTRG.171211.415"; exon_number "5";
chr7	StringTie	exon	1028258	1028352	1000	-	.	gene_id "MSTRG.171211"; transcript_id "MSTRG.171211.415"; exon_number "6";
chr7	StringTie	transcript	996986	1010305	1000	-	.	gene_id "MSTRG.171211"; transcript_id "MSTRG.171211.416";
chr7	StringTie	exon	996986	997804	1000	-	.	gene_id "MSTRG.171211"; transcript_id "MSTRG.171211.416"; exon_number "1";
chr7	StringTie	exon	1000470	1000551	1000	-	.	gene_id "MSTRG.171211"; transcript_id "MSTRG.171211.416"; exon_number "2";
chr7	StringTie	exon	1009950	1010136	1000	-	.	gene_id "MSTRG.171211"; transcript_id "MSTRG.171211.416"; exon_number "3";
chr7	StringTie	exon	1010232	1010305	1000	-	.	gene_id "MSTRG.171211"; transcript_id "MSTRG.171211.416"; exon_number "4";
chr7	StringTie	transcript	996986	1021389	1000	-	.	gene_id "MSTRG.171211"; transcript_id "MSTRG.171211.417";
chr7	StringTie	exon	996986	997560	1000	-	.	gene_id "MSTRG.171211"; transcript_id "MSTRG.171211.417"; exon_number "1";
chr7	StringTie	exon	997646	997804	1000	-	.	gene_id "MSTRG.171211"; transcript_id "MSTRG.171211.417"; exon_number "2";
chr7	StringTie	exon	1000470	1000551	1000	-	.	gene_id "MSTRG.171211"; transcript_id "MSTRG.171211.417"; exon_number "3";
chr7	StringTie	exon	1009950	1010143	1000	-	.	gene_id "MSTRG.171211"; transcript_id "MSTRG.171211.417"; exon_number "4";
chr7	StringTie	exon	1021361	1021389	1000	-	.	gene_id "MSTRG.171211"; transcript_id "MSTRG.171211.417"; exon_number "5";
chr7	StringTie	transcript	996986	1010282	1000	-	.	gene_id "MSTRG.171211"; transcript_id "MSTRG.171211.418";
chr7	StringTie	exon	996986	997587	1000	-	.	gene_id "MSTRG.171211"; transcript_id "MSTRG.171211.418"; exon_number "1";
chr7	StringTie	exon	997646	997804	1000	-	.	gene_id "MSTRG.171211"; transcript_id "MSTRG.171211.418"; exon_number "2";
chr7	StringTie	exon	1000470	1000551	1000	-	.	gene_id "MSTRG.171211"; transcript_id "MSTRG.171211.418"; exon_number "3";
chr7	StringTie	exon	1009950	1010143	1000	-	.	gene_id "MSTRG.171211"; transcript_id "MSTRG.171211.418"; exon_number "4";
chr7	StringTie	exon	1010232	1010282	1000	-	.	gene_id "MSTRG.171211"; transcript_id "MSTRG.171211.418"; exon_number "5";
chr7	StringTie	transcript	996986	1028450	1000	-	.	gene_id "MSTRG.171211"; transcript_id "MSTRG.171211.419";
chr7	StringTie	exon	996986	997567	1000	-	.	gene_id "MSTRG.171211"; transcript_id "MSTRG.171211.419"; exon_number "1";
chr7	StringTie	exon	997646	997804	1000	-	.	gene_id "MSTRG.171211"; transcript_id "MSTRG.171211.419"; exon_number "2";
chr7	StringTie	exon	1000470	1000551	1000	-	.	gene_id "MSTRG.171211"; transcript_id "MSTRG.171211.419"; exon_number "3";
chr7	StringTie	exon	1009950	1010143	1000	-	.	gene_id "MSTRG.171211"; transcript_id "MSTRG.171211.419"; exon_number "4";
chr7	StringTie	exon	1028258	1028450	1000	-	.	gene_id "MSTRG.171211"; transcript_id "MSTRG.171211.419"; exon_number "5";
chr7	StringTie	transcript	888124	946055	1000	-	.	gene_id "MSTRG.171211"; transcript_id "MSTRG.171211.42";
chr7	StringTie	exon	888124	888483	1000	-	.	gene_id "MSTRG.171211"; transcript_id "MSTRG.171211.42"; exon_number "1";
chr7	StringTie	exon	898790	898949	1000	-	.	gene_id "MSTRG.171211"; transcript_id "MSTRG.171211.42"; exon_number "2";
chr7	StringTie	exon	899033	899261	1000	-	.	gene_id "MSTRG.171211"; transcript_id "MSTRG.171211.42"; exon_number "3";
chr7	StringTie	exon	899419	899490	1000	-	.	gene_id "MSTRG.171211"; transcript_id "MSTRG.171211.42"; exon_number "4";
chr7	StringTie	exon	900102	900164	1000	-	.	gene_id "MSTRG.171211"; transcript_id "MSTRG.171211.42"; exon_number "5";
chr7	StringTie	exon	900533	900616	1000	-	.	gene_id "MSTRG.171211"; transcript_id "MSTRG.171211.42"; exon_number "6";
chr7	StringTie	exon	904126	904272	1000	-	.	gene_id "MSTRG.171211"; transcript_id "MSTRG.171211.42"; exon_number "7";
chr7	StringTie	exon	905060	905172	1000	-	.	gene_id "MSTRG.171211"; transcript_id "MSTRG.171211.42"; exon_number "8";
chr7	StringTie	exon	919968	920050	1000	-	.	gene_id "MSTRG.171211"; transcript_id "MSTRG.171211.42"; exon_number "9";
chr7	StringTie	exon	926553	926644	1000	-	.	gene_id "MSTRG.171211"; transcript_id "MSTRG.171211.42"; exon_number "10";
chr7	StringTie	exon	935375	935505	1000	-	.	gene_id "MSTRG.171211"; transcript_id "MSTRG.171211.42"; exon_number "11";
chr7	StringTie	exon	945762	946055	1000	-	.	gene_id "MSTRG.171211"; transcript_id "MSTRG.171211.42"; exon_number "12";
chr7	StringTie	transcript	996986	1019151	1000	-	.	gene_id "MSTRG.171211"; transcript_id "MSTRG.171211.420";
chr7	StringTie	exon	996986	997433	1000	-	.	gene_id "MSTRG.171211"; transcript_id "MSTRG.171211.420"; exon_number "1";
chr7	StringTie	exon	997646	997804	1000	-	.	gene_id "MSTRG.171211"; transcript_id "MSTRG.171211.420"; exon_number "2";
chr7	StringTie	exon	1000470	1000551	1000	-	.	gene_id "MSTRG.171211"; transcript_id "MSTRG.171211.420"; exon_number "3";
chr7	StringTie	exon	1004573	1004814	1000	-	.	gene_id "MSTRG.171211"; transcript_id "MSTRG.171211.420"; exon_number "4";
chr7	StringTie	exon	1009950	1010143	1000	-	.	gene_id "MSTRG.171211"; transcript_id "MSTRG.171211.420"; exon_number "5";
chr7	StringTie	exon	1010232	1010300	1000	-	.	gene_id "MSTRG.171211"; transcript_id "MSTRG.171211.420"; exon_number "6";
chr7	StringTie	exon	1018824	1019151	1000	-	.	gene_id "MSTRG.171211"; transcript_id "MSTRG.171211.420"; exon_number "7";
chr7	StringTie	transcript	996987	1028377	1000	-	.	gene_id "MSTRG.171211"; transcript_id "MSTRG.171211.423";
chr7	StringTie	exon	996987	997804	1000	-	.	gene_id "MSTRG.171211"; transcript_id "MSTRG.171211.423"; exon_number "1";
chr7	StringTie	exon	1000470	1000509	1000	-	.	gene_id "MSTRG.171211"; transcript_id "MSTRG.171211.423"; exon_number "2";
chr7	StringTie	exon	1010037	1010143	1000	-	.	gene_id "MSTRG.171211"; transcript_id "MSTRG.171211.423"; exon_number "3";
chr7	StringTie	exon	1028258	1028377	1000	-	.	gene_id "MSTRG.171211"; transcript_id "MSTRG.171211.423"; exon_number "4";
chr7	StringTie	transcript	996987	1021701	1000	-	.	gene_id "MSTRG.171211"; transcript_id "MSTRG.171211.424";
chr7	StringTie	exon	996987	997804	1000	-	.	gene_id "MSTRG.171211"; transcript_id "MSTRG.171211.424"; exon_number "1";
chr7	StringTie	exon	1000478	1000551	1000	-	.	gene_id "MSTRG.171211"; transcript_id "MSTRG.171211.424"; exon_number "2";
chr7	StringTie	exon	1009950	1010143	1000	-	.	gene_id "MSTRG.171211"; transcript_id "MSTRG.171211.424"; exon_number "3";
chr7	StringTie	exon	1021361	1021701	1000	-	.	gene_id "MSTRG.171211"; transcript_id "MSTRG.171211.424"; exon_number "4";
chr7	StringTie	transcript	996988	1028340	1000	-	.	gene_id "MSTRG.171211"; transcript_id "MSTRG.171211.425";
chr7	StringTie	exon	996988	997433	1000	-	.	gene_id "MSTRG.171211"; transcript_id "MSTRG.171211.425"; exon_number "1";
chr7	StringTie	exon	997646	997804	1000	-	.	gene_id "MSTRG.171211"; transcript_id "MSTRG.171211.425"; exon_number "2";
chr7	StringTie	exon	1000470	1000551	1000	-	.	gene_id "MSTRG.171211"; transcript_id "MSTRG.171211.425"; exon_number "3";
chr7	StringTie	exon	1009950	1010126	1000	-	.	gene_id "MSTRG.171211"; transcript_id "MSTRG.171211.425"; exon_number "4";
chr7	StringTie	exon	1028265	1028340	1000	-	.	gene_id "MSTRG.171211"; transcript_id "MSTRG.171211.425"; exon_number "5";
chr7	StringTie	transcript	996988	1028378	1000	-	.	gene_id "MSTRG.171211"; transcript_id "MSTRG.171211.426";
chr7	StringTie	exon	996988	997804	1000	-	.	gene_id "MSTRG.171211"; transcript_id "MSTRG.171211.426"; exon_number "1";
chr7	StringTie	exon	1000470	1000509	1000	-	.	gene_id "MSTRG.171211"; transcript_id "MSTRG.171211.426"; exon_number "2";
chr7	StringTie	exon	1010037	1010143	1000	-	.	gene_id "MSTRG.171211"; transcript_id "MSTRG.171211.426"; exon_number "3";
chr7	StringTie	exon	1021361	1021591	1000	-	.	gene_id "MSTRG.171211"; transcript_id "MSTRG.171211.426"; exon_number "4";
chr7	StringTie	exon	1028258	1028378	1000	-	.	gene_id "MSTRG.171211"; transcript_id "MSTRG.171211.426"; exon_number "5";
chr7	StringTie	transcript	996988	1028373	1000	-	.	gene_id "MSTRG.171211"; transcript_id "MSTRG.171211.427";
chr7	StringTie	exon	996988	997433	1000	-	.	gene_id "MSTRG.171211"; transcript_id "MSTRG.171211.427"; exon_number "1";
chr7	StringTie	exon	997646	997804	1000	-	.	gene_id "MSTRG.171211"; transcript_id "MSTRG.171211.427"; exon_number "2";
chr7	StringTie	exon	1000470	1000509	1000	-	.	gene_id "MSTRG.171211"; transcript_id "MSTRG.171211.427"; exon_number "3";
chr7	StringTie	exon	1010037	1010143	1000	-	.	gene_id "MSTRG.171211"; transcript_id "MSTRG.171211.427"; exon_number "4";
chr7	StringTie	exon	1010232	1010300	1000	-	.	gene_id "MSTRG.171211"; transcript_id "MSTRG.171211.427"; exon_number "5";
chr7	StringTie	exon	1028258	1028373	1000	-	.	gene_id "MSTRG.171211"; transcript_id "MSTRG.171211.427"; exon_number "6";
chr7	StringTie	transcript	996989	1138334	1000	-	.	gene_id "MSTRG.171211"; transcript_id "MSTRG.171211.428";
chr7	StringTie	exon	996989	997804	1000	-	.	gene_id "MSTRG.171211"; transcript_id "MSTRG.171211.428"; exon_number "1";
chr7	StringTie	exon	1000470	1000551	1000	-	.	gene_id "MSTRG.171211"; transcript_id "MSTRG.171211.428"; exon_number "2";
chr7	StringTie	exon	1004715	1004814	1000	-	.	gene_id "MSTRG.171211"; transcript_id "MSTRG.171211.428"; exon_number "3";
chr7	StringTie	exon	1009950	1010143	1000	-	.	gene_id "MSTRG.171211"; transcript_id "MSTRG.171211.428"; exon_number "4";
chr7	StringTie	exon	1127257	1127386	1000	-	.	gene_id "MSTRG.171211"; transcript_id "MSTRG.171211.428"; exon_number "5";
chr7	StringTie	exon	1138189	1138334	1000	-	.	gene_id "MSTRG.171211"; transcript_id "MSTRG.171211.428"; exon_number "6";
chr7	StringTie	transcript	996990	1028368	1000	-	.	gene_id "MSTRG.171211"; transcript_id "MSTRG.171211.429";
chr7	StringTie	exon	996990	997804	1000	-	.	gene_id "MSTRG.171211"; transcript_id "MSTRG.171211.429"; exon_number "1";
chr7	StringTie	exon	1000470	1000551	1000	-	.	gene_id "MSTRG.171211"; transcript_id "MSTRG.171211.429"; exon_number "2";
chr7	StringTie	exon	1009838	1010143	1000	-	.	gene_id "MSTRG.171211"; transcript_id "MSTRG.171211.429"; exon_number "3";
chr7	StringTie	exon	1021361	1021591	1000	-	.	gene_id "MSTRG.171211"; transcript_id "MSTRG.171211.429"; exon_number "4";
chr7	StringTie	exon	1028258	1028368	1000	-	.	gene_id "MSTRG.171211"; transcript_id "MSTRG.171211.429"; exon_number "5";
chr7	StringTie	transcript	891064	956018	1000	-	.	gene_id "MSTRG.171211"; transcript_id "MSTRG.171211.43";
chr7	StringTie	exon	891064	891159	1000	-	.	gene_id "MSTRG.171211"; transcript_id "MSTRG.171211.43"; exon_number "1";
chr7	StringTie	exon	896835	898944	1000	-	.	gene_id "MSTRG.171211"; transcript_id "MSTRG.171211.43"; exon_number "2";
chr7	StringTie	exon	899033	899261	1000	-	.	gene_id "MSTRG.171211"; transcript_id "MSTRG.171211.43"; exon_number "3";
chr7	StringTie	exon	899419	899490	1000	-	.	gene_id "MSTRG.171211"; transcript_id "MSTRG.171211.43"; exon_number "4";
chr7	StringTie	exon	900102	900164	1000	-	.	gene_id "MSTRG.171211"; transcript_id "MSTRG.171211.43"; exon_number "5";
chr7	StringTie	exon	900533	900616	1000	-	.	gene_id "MSTRG.171211"; transcript_id "MSTRG.171211.43"; exon_number "6";
chr7	StringTie	exon	904126	904272	1000	-	.	gene_id "MSTRG.171211"; transcript_id "MSTRG.171211.43"; exon_number "7";
chr7	StringTie	exon	905060	905172	1000	-	.	gene_id "MSTRG.171211"; transcript_id "MSTRG.171211.43"; exon_number "8";
chr7	StringTie	exon	919968	920050	1000	-	.	gene_id "MSTRG.171211"; transcript_id "MSTRG.171211.43"; exon_number "9";
chr7	StringTie	exon	926553	926644	1000	-	.	gene_id "MSTRG.171211"; transcript_id "MSTRG.171211.43"; exon_number "10";
chr7	StringTie	exon	934501	935505	1000	-	.	gene_id "MSTRG.171211"; transcript_id "MSTRG.171211.43"; exon_number "11";
chr7	StringTie	exon	954396	956018	1000	-	.	gene_id "MSTRG.171211"; transcript_id "MSTRG.171211.43"; exon_number "12";
chr7	StringTie	transcript	996990	1138281	1000	-	.	gene_id "MSTRG.171211"; transcript_id "MSTRG.171211.430";
chr7	StringTie	exon	996990	997804	1000	-	.	gene_id "MSTRG.171211"; transcript_id "MSTRG.171211.430"; exon_number "1";
chr7	StringTie	exon	1000470	1000551	1000	-	.	gene_id "MSTRG.171211"; transcript_id "MSTRG.171211.430"; exon_number "2";
chr7	StringTie	exon	1009950	1010143	1000	-	.	gene_id "MSTRG.171211"; transcript_id "MSTRG.171211.430"; exon_number "3";
chr7	StringTie	exon	1010232	1010300	1000	-	.	gene_id "MSTRG.171211"; transcript_id "MSTRG.171211.430"; exon_number "4";
chr7	StringTie	exon	1021361	1021591	1000	-	.	gene_id "MSTRG.171211"; transcript_id "MSTRG.171211.430"; exon_number "5";
chr7	StringTie	exon	1127257	1127386	1000	-	.	gene_id "MSTRG.171211"; transcript_id "MSTRG.171211.430"; exon_number "6";
chr7	StringTie	exon	1138199	1138281	1000	-	.	gene_id "MSTRG.171211"; transcript_id "MSTRG.171211.430"; exon_number "7";
chr7	StringTie	transcript	996991	1029070	1000	-	.	gene_id "MSTRG.171211"; transcript_id "MSTRG.171211.431";
chr7	StringTie	exon	996991	997433	1000	-	.	gene_id "MSTRG.171211"; transcript_id "MSTRG.171211.431"; exon_number "1";
chr7	StringTie	exon	997646	997804	1000	-	.	gene_id "MSTRG.171211"; transcript_id "MSTRG.171211.431"; exon_number "2";
chr7	StringTie	exon	1000470	1000551	1000	-	.	gene_id "MSTRG.171211"; transcript_id "MSTRG.171211.431"; exon_number "3";
chr7	StringTie	exon	1009950	1010143	1000	-	.	gene_id "MSTRG.171211"; transcript_id "MSTRG.171211.431"; exon_number "4";
chr7	StringTie	exon	1029011	1029070	1000	-	.	gene_id "MSTRG.171211"; transcript_id "MSTRG.171211.431"; exon_number "5";
chr7	StringTie	transcript	996991	1027229	1000	-	.	gene_id "MSTRG.171211"; transcript_id "MSTRG.171211.432";
chr7	StringTie	exon	996991	997804	1000	-	.	gene_id "MSTRG.171211"; transcript_id "MSTRG.171211.432"; exon_number "1";
chr7	StringTie	exon	1000387	1000551	1000	-	.	gene_id "MSTRG.171211"; transcript_id "MSTRG.171211.432"; exon_number "2";
chr7	StringTie	exon	1009950	1010143	1000	-	.	gene_id "MSTRG.171211"; transcript_id "MSTRG.171211.432"; exon_number "3";
chr7	StringTie	exon	1010232	1010300	1000	-	.	gene_id "MSTRG.171211"; transcript_id "MSTRG.171211.432"; exon_number "4";
chr7	StringTie	exon	1026735	1027229	1000	-	.	gene_id "MSTRG.171211"; transcript_id "MSTRG.171211.432"; exon_number "5";
chr7	StringTie	transcript	996991	1028414	1000	-	.	gene_id "MSTRG.171211"; transcript_id "MSTRG.171211.433";
chr7	StringTie	exon	996991	997394	1000	-	.	gene_id "MSTRG.171211"; transcript_id "MSTRG.171211.433"; exon_number "1";
chr7	StringTie	exon	997622	997804	1000	-	.	gene_id "MSTRG.171211"; transcript_id "MSTRG.171211.433"; exon_number "2";
chr7	StringTie	exon	1000470	1000551	1000	-	.	gene_id "MSTRG.171211"; transcript_id "MSTRG.171211.433"; exon_number "3";
chr7	StringTie	exon	1009950	1010143	1000	-	.	gene_id "MSTRG.171211"; transcript_id "MSTRG.171211.433"; exon_number "4";
chr7	StringTie	exon	1010232	1010300	1000	-	.	gene_id "MSTRG.171211"; transcript_id "MSTRG.171211.433"; exon_number "5";
chr7	StringTie	exon	1028258	1028414	1000	-	.	gene_id "MSTRG.171211"; transcript_id "MSTRG.171211.433"; exon_number "6";
chr7	StringTie	transcript	996993	1138411	1000	-	.	gene_id "MSTRG.171211"; transcript_id "MSTRG.171211.434";
chr7	StringTie	exon	996993	997433	1000	-	.	gene_id "MSTRG.171211"; transcript_id "MSTRG.171211.434"; exon_number "1";
chr7	StringTie	exon	997646	997804	1000	-	.	gene_id "MSTRG.171211"; transcript_id "MSTRG.171211.434"; exon_number "2";
chr7	StringTie	exon	1000470	1000551	1000	-	.	gene_id "MSTRG.171211"; transcript_id "MSTRG.171211.434"; exon_number "3";
chr7	StringTie	exon	1009950	1010143	1000	-	.	gene_id "MSTRG.171211"; transcript_id "MSTRG.171211.434"; exon_number "4";
chr7	StringTie	exon	1127257	1127386	1000	-	.	gene_id "MSTRG.171211"; transcript_id "MSTRG.171211.434"; exon_number "5";
chr7	StringTie	exon	1138189	1138411	1000	-	.	gene_id "MSTRG.171211"; transcript_id "MSTRG.171211.434"; exon_number "6";
chr7	StringTie	transcript	996994	1028378	1000	-	.	gene_id "MSTRG.171211"; transcript_id "MSTRG.171211.435";
chr7	StringTie	exon	996994	997433	1000	-	.	gene_id "MSTRG.171211"; transcript_id "MSTRG.171211.435"; exon_number "1";
chr7	StringTie	exon	997646	997804	1000	-	.	gene_id "MSTRG.171211"; transcript_id "MSTRG.171211.435"; exon_number "2";
chr7	StringTie	exon	1009950	1010143	1000	-	.	gene_id "MSTRG.171211"; transcript_id "MSTRG.171211.435"; exon_number "3";
chr7	StringTie	exon	1028258	1028378	1000	-	.	gene_id "MSTRG.171211"; transcript_id "MSTRG.171211.435"; exon_number "4";
chr7	StringTie	transcript	996994	1138357	1000	-	.	gene_id "MSTRG.171211"; transcript_id "MSTRG.171211.436";
chr7	StringTie	exon	996994	997804	1000	-	.	gene_id "MSTRG.171211"; transcript_id "MSTRG.171211.436"; exon_number "1";
chr7	StringTie	exon	1000470	1000551	1000	-	.	gene_id "MSTRG.171211"; transcript_id "MSTRG.171211.436"; exon_number "2";
chr7	StringTie	exon	1009950	1010143	1000	-	.	gene_id "MSTRG.171211"; transcript_id "MSTRG.171211.436"; exon_number "3";
chr7	StringTie	exon	1127257	1127389	1000	-	.	gene_id "MSTRG.171211"; transcript_id "MSTRG.171211.436"; exon_number "4";
chr7	StringTie	exon	1138211	1138357	1000	-	.	gene_id "MSTRG.171211"; transcript_id "MSTRG.171211.436"; exon_number "5";
chr7	StringTie	transcript	996995	1021690	1000	-	.	gene_id "MSTRG.171211"; transcript_id "MSTRG.171211.437";
chr7	StringTie	exon	996995	997581	1000	-	.	gene_id "MSTRG.171211"; transcript_id "MSTRG.171211.437"; exon_number "1";
chr7	StringTie	exon	997639	997804	1000	-	.	gene_id "MSTRG.171211"; transcript_id "MSTRG.171211.437"; exon_number "2";
chr7	StringTie	exon	1000470	1000551	1000	-	.	gene_id "MSTRG.171211"; transcript_id "MSTRG.171211.437"; exon_number "3";
chr7	StringTie	exon	1009950	1010143	1000	-	.	gene_id "MSTRG.171211"; transcript_id "MSTRG.171211.437"; exon_number "4";
chr7	StringTie	exon	1021361	1021690	1000	-	.	gene_id "MSTRG.171211"; transcript_id "MSTRG.171211.437"; exon_number "5";
chr7	StringTie	transcript	996995	1028373	1000	-	.	gene_id "MSTRG.171211"; transcript_id "MSTRG.171211.438";
chr7	StringTie	exon	996995	997433	1000	-	.	gene_id "MSTRG.171211"; transcript_id "MSTRG.171211.438"; exon_number "1";
chr7	StringTie	exon	997646	997804	1000	-	.	gene_id "MSTRG.171211"; transcript_id "MSTRG.171211.438"; exon_number "2";
chr7	StringTie	exon	1000470	1000509	1000	-	.	gene_id "MSTRG.171211"; transcript_id "MSTRG.171211.438"; exon_number "3";
chr7	StringTie	exon	1010037	1010143	1000	-	.	gene_id "MSTRG.171211"; transcript_id "MSTRG.171211.438"; exon_number "4";
chr7	StringTie	exon	1028258	1028373	1000	-	.	gene_id "MSTRG.171211"; transcript_id "MSTRG.171211.438"; exon_number "5";
chr7	StringTie	transcript	996996	1027798	1000	-	.	gene_id "MSTRG.171211"; transcript_id "MSTRG.171211.439";
chr7	StringTie	exon	996996	997804	1000	-	.	gene_id "MSTRG.171211"; transcript_id "MSTRG.171211.439"; exon_number "1";
chr7	StringTie	exon	1000470	1000551	1000	-	.	gene_id "MSTRG.171211"; transcript_id "MSTRG.171211.439"; exon_number "2";
chr7	StringTie	exon	1009950	1010143	1000	-	.	gene_id "MSTRG.171211"; transcript_id "MSTRG.171211.439"; exon_number "3";
chr7	StringTie	exon	1010232	1010305	1000	-	.	gene_id "MSTRG.171211"; transcript_id "MSTRG.171211.439"; exon_number "4";
chr7	StringTie	exon	1026735	1027798	1000	-	.	gene_id "MSTRG.171211"; transcript_id "MSTRG.171211.439"; exon_number "5";
chr7	StringTie	transcript	893844	956351	1000	-	.	gene_id "MSTRG.171211"; transcript_id "MSTRG.171211.44";
chr7	StringTie	exon	893844	893964	1000	-	.	gene_id "MSTRG.171211"; transcript_id "MSTRG.171211.44"; exon_number "1";
chr7	StringTie	exon	895286	896590	1000	-	.	gene_id "MSTRG.171211"; transcript_id "MSTRG.171211.44"; exon_number "2";
chr7	StringTie	exon	896835	898949	1000	-	.	gene_id "MSTRG.171211"; transcript_id "MSTRG.171211.44"; exon_number "3";
chr7	StringTie	exon	899033	899261	1000	-	.	gene_id "MSTRG.171211"; transcript_id "MSTRG.171211.44"; exon_number "4";
chr7	StringTie	exon	899419	899490	1000	-	.	gene_id "MSTRG.171211"; transcript_id "MSTRG.171211.44"; exon_number "5";
chr7	StringTie	exon	900102	900164	1000	-	.	gene_id "MSTRG.171211"; transcript_id "MSTRG.171211.44"; exon_number "6";
chr7	StringTie	exon	900533	900616	1000	-	.	gene_id "MSTRG.171211"; transcript_id "MSTRG.171211.44"; exon_number "7";
chr7	StringTie	exon	904126	904272	1000	-	.	gene_id "MSTRG.171211"; transcript_id "MSTRG.171211.44"; exon_number "8";
chr7	StringTie	exon	905060	905172	1000	-	.	gene_id "MSTRG.171211"; transcript_id "MSTRG.171211.44"; exon_number "9";
chr7	StringTie	exon	919968	920050	1000	-	.	gene_id "MSTRG.171211"; transcript_id "MSTRG.171211.44"; exon_number "10";
chr7	StringTie	exon	926553	926644	1000	-	.	gene_id "MSTRG.171211"; transcript_id "MSTRG.171211.44"; exon_number "11";
chr7	StringTie	exon	935375	935505	1000	-	.	gene_id "MSTRG.171211"; transcript_id "MSTRG.171211.44"; exon_number "12";
chr7	StringTie	exon	954396	956351	1000	-	.	gene_id "MSTRG.171211"; transcript_id "MSTRG.171211.44"; exon_number "13";
chr7	StringTie	transcript	996996	1029077	1000	-	.	gene_id "MSTRG.171211"; transcript_id "MSTRG.171211.440";
chr7	StringTie	exon	996996	997804	1000	-	.	gene_id "MSTRG.171211"; transcript_id "MSTRG.171211.440"; exon_number "1";
chr7	StringTie	exon	1000470	1000551	1000	-	.	gene_id "MSTRG.171211"; transcript_id "MSTRG.171211.440"; exon_number "2";
chr7	StringTie	exon	1009950	1010143	1000	-	.	gene_id "MSTRG.171211"; transcript_id "MSTRG.171211.440"; exon_number "3";
chr7	StringTie	exon	1026735	1027027	1000	-	.	gene_id "MSTRG.171211"; transcript_id "MSTRG.171211.440"; exon_number "4";
chr7	StringTie	exon	1029011	1029077	1000	-	.	gene_id "MSTRG.171211"; transcript_id "MSTRG.171211.440"; exon_number "5";
chr7	StringTie	transcript	996998	1028414	1000	-	.	gene_id "MSTRG.171211"; transcript_id "MSTRG.171211.441";
chr7	StringTie	exon	996998	997567	1000	-	.	gene_id "MSTRG.171211"; transcript_id "MSTRG.171211.441"; exon_number "1";
chr7	StringTie	exon	997646	997804	1000	-	.	gene_id "MSTRG.171211"; transcript_id "MSTRG.171211.441"; exon_number "2";
chr7	StringTie	exon	1000470	1000551	1000	-	.	gene_id "MSTRG.171211"; transcript_id "MSTRG.171211.441"; exon_number "3";
chr7	StringTie	exon	1009950	1010143	1000	-	.	gene_id "MSTRG.171211"; transcript_id "MSTRG.171211.441"; exon_number "4";
chr7	StringTie	exon	1010232	1010305	1000	-	.	gene_id "MSTRG.171211"; transcript_id "MSTRG.171211.441"; exon_number "5";
chr7	StringTie	exon	1028258	1028414	1000	-	.	gene_id "MSTRG.171211"; transcript_id "MSTRG.171211.441"; exon_number "6";
chr7	StringTie	transcript	996998	1138389	1000	-	.	gene_id "MSTRG.171211"; transcript_id "MSTRG.171211.442";
chr7	StringTie	exon	996998	997374	1000	-	.	gene_id "MSTRG.171211"; transcript_id "MSTRG.171211.442"; exon_number "1";
chr7	StringTie	exon	997646	997804	1000	-	.	gene_id "MSTRG.171211"; transcript_id "MSTRG.171211.442"; exon_number "2";
chr7	StringTie	exon	1000470	1000551	1000	-	.	gene_id "MSTRG.171211"; transcript_id "MSTRG.171211.442"; exon_number "3";
chr7	StringTie	exon	1009950	1010143	1000	-	.	gene_id "MSTRG.171211"; transcript_id "MSTRG.171211.442"; exon_number "4";
chr7	StringTie	exon	1109328	1109461	1000	-	.	gene_id "MSTRG.171211"; transcript_id "MSTRG.171211.442"; exon_number "5";
chr7	StringTie	exon	1127257	1127386	1000	-	.	gene_id "MSTRG.171211"; transcript_id "MSTRG.171211.442"; exon_number "6";
chr7	StringTie	exon	1138199	1138389	1000	-	.	gene_id "MSTRG.171211"; transcript_id "MSTRG.171211.442"; exon_number "7";
chr7	StringTie	transcript	997000	1028367	1000	-	.	gene_id "MSTRG.171211"; transcript_id "MSTRG.171211.443";
chr7	StringTie	exon	997000	997452	1000	-	.	gene_id "MSTRG.171211"; transcript_id "MSTRG.171211.443"; exon_number "1";
chr7	StringTie	exon	997724	997804	1000	-	.	gene_id "MSTRG.171211"; transcript_id "MSTRG.171211.443"; exon_number "2";
chr7	StringTie	exon	1000470	1000551	1000	-	.	gene_id "MSTRG.171211"; transcript_id "MSTRG.171211.443"; exon_number "3";
chr7	StringTie	exon	1009950	1010143	1000	-	.	gene_id "MSTRG.171211"; transcript_id "MSTRG.171211.443"; exon_number "4";
chr7	StringTie	exon	1028258	1028367	1000	-	.	gene_id "MSTRG.171211"; transcript_id "MSTRG.171211.443"; exon_number "5";
chr7	StringTie	transcript	997001	1028448	1000	-	.	gene_id "MSTRG.171211"; transcript_id "MSTRG.171211.444";
chr7	StringTie	exon	997001	997433	1000	-	.	gene_id "MSTRG.171211"; transcript_id "MSTRG.171211.444"; exon_number "1";
chr7	StringTie	exon	997646	997804	1000	-	.	gene_id "MSTRG.171211"; transcript_id "MSTRG.171211.444"; exon_number "2";
chr7	StringTie	exon	1000470	1000551	1000	-	.	gene_id "MSTRG.171211"; transcript_id "MSTRG.171211.444"; exon_number "3";
chr7	StringTie	exon	1009950	1010126	1000	-	.	gene_id "MSTRG.171211"; transcript_id "MSTRG.171211.444"; exon_number "4";
chr7	StringTie	exon	1028287	1028448	1000	-	.	gene_id "MSTRG.171211"; transcript_id "MSTRG.171211.444"; exon_number "5";
chr7	StringTie	transcript	997001	1028370	1000	-	.	gene_id "MSTRG.171211"; transcript_id "MSTRG.171211.445";
chr7	StringTie	exon	997001	997560	1000	-	.	gene_id "MSTRG.171211"; transcript_id "MSTRG.171211.445"; exon_number "1";
chr7	StringTie	exon	997646	997804	1000	-	.	gene_id "MSTRG.171211"; transcript_id "MSTRG.171211.445"; exon_number "2";
chr7	StringTie	exon	1000470	1000551	1000	-	.	gene_id "MSTRG.171211"; transcript_id "MSTRG.171211.445"; exon_number "3";
chr7	StringTie	exon	1009950	1010143	1000	-	.	gene_id "MSTRG.171211"; transcript_id "MSTRG.171211.445"; exon_number "4";
chr7	StringTie	exon	1028258	1028370	1000	-	.	gene_id "MSTRG.171211"; transcript_id "MSTRG.171211.445"; exon_number "5";
chr7	StringTie	transcript	997001	1028448	1000	-	.	gene_id "MSTRG.171211"; transcript_id "MSTRG.171211.446";
chr7	StringTie	exon	997001	997587	1000	-	.	gene_id "MSTRG.171211"; transcript_id "MSTRG.171211.446"; exon_number "1";
chr7	StringTie	exon	997646	997804	1000	-	.	gene_id "MSTRG.171211"; transcript_id "MSTRG.171211.446"; exon_number "2";
chr7	StringTie	exon	1000470	1000551	1000	-	.	gene_id "MSTRG.171211"; transcript_id "MSTRG.171211.446"; exon_number "3";
chr7	StringTie	exon	1009950	1010126	1000	-	.	gene_id "MSTRG.171211"; transcript_id "MSTRG.171211.446"; exon_number "4";
chr7	StringTie	exon	1028287	1028448	1000	-	.	gene_id "MSTRG.171211"; transcript_id "MSTRG.171211.446"; exon_number "5";
chr7	StringTie	transcript	997001	1028448	1000	-	.	gene_id "MSTRG.171211"; transcript_id "MSTRG.171211.447";
chr7	StringTie	exon	997001	997469	1000	-	.	gene_id "MSTRG.171211"; transcript_id "MSTRG.171211.447"; exon_number "1";
chr7	StringTie	exon	997646	997804	1000	-	.	gene_id "MSTRG.171211"; transcript_id "MSTRG.171211.447"; exon_number "2";
chr7	StringTie	exon	1000470	1000551	1000	-	.	gene_id "MSTRG.171211"; transcript_id "MSTRG.171211.447"; exon_number "3";
chr7	StringTie	exon	1009950	1010143	1000	-	.	gene_id "MSTRG.171211"; transcript_id "MSTRG.171211.447"; exon_number "4";
chr7	StringTie	exon	1021361	1021591	1000	-	.	gene_id "MSTRG.171211"; transcript_id "MSTRG.171211.447"; exon_number "5";
chr7	StringTie	exon	1028258	1028448	1000	-	.	gene_id "MSTRG.171211"; transcript_id "MSTRG.171211.447"; exon_number "6";
chr7	StringTie	transcript	997002	1028369	1000	-	.	gene_id "MSTRG.171211"; transcript_id "MSTRG.171211.448";
chr7	StringTie	exon	997002	997403	1000	-	.	gene_id "MSTRG.171211"; transcript_id "MSTRG.171211.448"; exon_number "1";
chr7	StringTie	exon	997646	997804	1000	-	.	gene_id "MSTRG.171211"; transcript_id "MSTRG.171211.448"; exon_number "2";
chr7	StringTie	exon	1000470	1000551	1000	-	.	gene_id "MSTRG.171211"; transcript_id "MSTRG.171211.448"; exon_number "3";
chr7	StringTie	exon	1009950	1010143	1000	-	.	gene_id "MSTRG.171211"; transcript_id "MSTRG.171211.448"; exon_number "4";
chr7	StringTie	exon	1010232	1010300	1000	-	.	gene_id "MSTRG.171211"; transcript_id "MSTRG.171211.448"; exon_number "5";
chr7	StringTie	exon	1028258	1028369	1000	-	.	gene_id "MSTRG.171211"; transcript_id "MSTRG.171211.448"; exon_number "6";
chr7	StringTie	transcript	997002	1028414	1000	-	.	gene_id "MSTRG.171211"; transcript_id "MSTRG.171211.449";
chr7	StringTie	exon	997002	997509	1000	-	.	gene_id "MSTRG.171211"; transcript_id "MSTRG.171211.449"; exon_number "1";
chr7	StringTie	exon	997567	997804	1000	-	.	gene_id "MSTRG.171211"; transcript_id "MSTRG.171211.449"; exon_number "2";
chr7	StringTie	exon	1000470	1000551	1000	-	.	gene_id "MSTRG.171211"; transcript_id "MSTRG.171211.449"; exon_number "3";
chr7	StringTie	exon	1009950	1010143	1000	-	.	gene_id "MSTRG.171211"; transcript_id "MSTRG.171211.449"; exon_number "4";
chr7	StringTie	exon	1010232	1010300	1000	-	.	gene_id "MSTRG.171211"; transcript_id "MSTRG.171211.449"; exon_number "5";
chr7	StringTie	exon	1028258	1028414	1000	-	.	gene_id "MSTRG.171211"; transcript_id "MSTRG.171211.449"; exon_number "6";
chr7	StringTie	transcript	894099	957915	1000	-	.	gene_id "MSTRG.171211"; transcript_id "MSTRG.171211.45";
chr7	StringTie	exon	894099	898949	1000	-	.	gene_id "MSTRG.171211"; transcript_id "MSTRG.171211.45"; exon_number "1";
chr7	StringTie	exon	899033	899261	1000	-	.	gene_id "MSTRG.171211"; transcript_id "MSTRG.171211.45"; exon_number "2";
chr7	StringTie	exon	899419	899490	1000	-	.	gene_id "MSTRG.171211"; transcript_id "MSTRG.171211.45"; exon_number "3";
chr7	StringTie	exon	900102	900164	1000	-	.	gene_id "MSTRG.171211"; transcript_id "MSTRG.171211.45"; exon_number "4";
chr7	StringTie	exon	900533	900613	1000	-	.	gene_id "MSTRG.171211"; transcript_id "MSTRG.171211.45"; exon_number "5";
chr7	StringTie	exon	904126	904272	1000	-	.	gene_id "MSTRG.171211"; transcript_id "MSTRG.171211.45"; exon_number "6";
chr7	StringTie	exon	905060	905172	1000	-	.	gene_id "MSTRG.171211"; transcript_id "MSTRG.171211.45"; exon_number "7";
chr7	StringTie	exon	919968	920050	1000	-	.	gene_id "MSTRG.171211"; transcript_id "MSTRG.171211.45"; exon_number "8";
chr7	StringTie	exon	926553	934354	1000	-	.	gene_id "MSTRG.171211"; transcript_id "MSTRG.171211.45"; exon_number "9";
chr7	StringTie	exon	935375	935505	1000	-	.	gene_id "MSTRG.171211"; transcript_id "MSTRG.171211.45"; exon_number "10";
chr7	StringTie	exon	954396	957915	1000	-	.	gene_id "MSTRG.171211"; transcript_id "MSTRG.171211.45"; exon_number "11";
chr7	StringTie	transcript	997004	1028371	1000	-	.	gene_id "MSTRG.171211"; transcript_id "MSTRG.171211.450";
chr7	StringTie	exon	997004	997804	1000	-	.	gene_id "MSTRG.171211"; transcript_id "MSTRG.171211.450"; exon_number "1";
chr7	StringTie	exon	1000072	1000103	1000	-	.	gene_id "MSTRG.171211"; transcript_id "MSTRG.171211.450"; exon_number "2";
chr7	StringTie	exon	1000475	1000551	1000	-	.	gene_id "MSTRG.171211"; transcript_id "MSTRG.171211.450"; exon_number "3";
chr7	StringTie	exon	1009950	1010143	1000	-	.	gene_id "MSTRG.171211"; transcript_id "MSTRG.171211.450"; exon_number "4";
chr7	StringTie	exon	1028258	1028371	1000	-	.	gene_id "MSTRG.171211"; transcript_id "MSTRG.171211.450"; exon_number "5";
chr7	StringTie	transcript	997004	1028371	1000	-	.	gene_id "MSTRG.171211"; transcript_id "MSTRG.171211.451";
chr7	StringTie	exon	997004	997433	1000	-	.	gene_id "MSTRG.171211"; transcript_id "MSTRG.171211.451"; exon_number "1";
chr7	StringTie	exon	997646	997804	1000	-	.	gene_id "MSTRG.171211"; transcript_id "MSTRG.171211.451"; exon_number "2";
chr7	StringTie	exon	1000486	1000551	1000	-	.	gene_id "MSTRG.171211"; transcript_id "MSTRG.171211.451"; exon_number "3";
chr7	StringTie	exon	1009950	1010143	1000	-	.	gene_id "MSTRG.171211"; transcript_id "MSTRG.171211.451"; exon_number "4";
chr7	StringTie	exon	1010232	1010300	1000	-	.	gene_id "MSTRG.171211"; transcript_id "MSTRG.171211.451"; exon_number "5";
chr7	StringTie	exon	1028258	1028371	1000	-	.	gene_id "MSTRG.171211"; transcript_id "MSTRG.171211.451"; exon_number "6";
chr7	StringTie	transcript	997004	1055294	1000	-	.	gene_id "MSTRG.171211"; transcript_id "MSTRG.171211.452";
chr7	StringTie	exon	997004	997433	1000	-	.	gene_id "MSTRG.171211"; transcript_id "MSTRG.171211.452"; exon_number "1";
chr7	StringTie	exon	997646	997804	1000	-	.	gene_id "MSTRG.171211"; transcript_id "MSTRG.171211.452"; exon_number "2";
chr7	StringTie	exon	1000470	1000551	1000	-	.	gene_id "MSTRG.171211"; transcript_id "MSTRG.171211.452"; exon_number "3";
chr7	StringTie	exon	1009950	1010143	1000	-	.	gene_id "MSTRG.171211"; transcript_id "MSTRG.171211.452"; exon_number "4";
chr7	StringTie	exon	1010232	1010305	1000	-	.	gene_id "MSTRG.171211"; transcript_id "MSTRG.171211.452"; exon_number "5";
chr7	StringTie	exon	1026735	1027027	1000	-	.	gene_id "MSTRG.171211"; transcript_id "MSTRG.171211.452"; exon_number "6";
chr7	StringTie	exon	1055274	1055294	1000	-	.	gene_id "MSTRG.171211"; transcript_id "MSTRG.171211.452"; exon_number "7";
chr7	StringTie	transcript	997494	1138429	1000	-	.	gene_id "MSTRG.171211"; transcript_id "MSTRG.171211.455";
chr7	StringTie	exon	997494	997804	1000	-	.	gene_id "MSTRG.171211"; transcript_id "MSTRG.171211.455"; exon_number "1";
chr7	StringTie	exon	1000470	1000551	1000	-	.	gene_id "MSTRG.171211"; transcript_id "MSTRG.171211.455"; exon_number "2";
chr7	StringTie	exon	1009950	1010143	1000	-	.	gene_id "MSTRG.171211"; transcript_id "MSTRG.171211.455"; exon_number "3";
chr7	StringTie	exon	1109328	1109461	1000	-	.	gene_id "MSTRG.171211"; transcript_id "MSTRG.171211.455"; exon_number "4";
chr7	StringTie	exon	1127257	1127389	1000	-	.	gene_id "MSTRG.171211"; transcript_id "MSTRG.171211.455"; exon_number "5";
chr7	StringTie	exon	1138211	1138429	1000	-	.	gene_id "MSTRG.171211"; transcript_id "MSTRG.171211.455"; exon_number "6";
chr7	StringTie	transcript	894630	954665	1000	-	.	gene_id "MSTRG.171211"; transcript_id "MSTRG.171211.46";
chr7	StringTie	exon	894630	896590	1000	-	.	gene_id "MSTRG.171211"; transcript_id "MSTRG.171211.46"; exon_number "1";
chr7	StringTie	exon	896835	898949	1000	-	.	gene_id "MSTRG.171211"; transcript_id "MSTRG.171211.46"; exon_number "2";
chr7	StringTie	exon	899033	899261	1000	-	.	gene_id "MSTRG.171211"; transcript_id "MSTRG.171211.46"; exon_number "3";
chr7	StringTie	exon	899419	899490	1000	-	.	gene_id "MSTRG.171211"; transcript_id "MSTRG.171211.46"; exon_number "4";
chr7	StringTie	exon	900102	900164	1000	-	.	gene_id "MSTRG.171211"; transcript_id "MSTRG.171211.46"; exon_number "5";
chr7	StringTie	exon	900533	900616	1000	-	.	gene_id "MSTRG.171211"; transcript_id "MSTRG.171211.46"; exon_number "6";
chr7	StringTie	exon	904126	904272	1000	-	.	gene_id "MSTRG.171211"; transcript_id "MSTRG.171211.46"; exon_number "7";
chr7	StringTie	exon	905060	905172	1000	-	.	gene_id "MSTRG.171211"; transcript_id "MSTRG.171211.46"; exon_number "8";
chr7	StringTie	exon	919968	920050	1000	-	.	gene_id "MSTRG.171211"; transcript_id "MSTRG.171211.46"; exon_number "9";
chr7	StringTie	exon	926553	934354	1000	-	.	gene_id "MSTRG.171211"; transcript_id "MSTRG.171211.46"; exon_number "10";
chr7	StringTie	exon	935375	935505	1000	-	.	gene_id "MSTRG.171211"; transcript_id "MSTRG.171211.46"; exon_number "11";
chr7	StringTie	exon	954396	954665	1000	-	.	gene_id "MSTRG.171211"; transcript_id "MSTRG.171211.46"; exon_number "12";
chr7	StringTie	transcript	1085899	1138373	1000	-	.	gene_id "MSTRG.171211"; transcript_id "MSTRG.171211.460";
chr7	StringTie	exon	1085899	1094592	1000	-	.	gene_id "MSTRG.171211"; transcript_id "MSTRG.171211.460"; exon_number "1";
chr7	StringTie	exon	1109328	1109461	1000	-	.	gene_id "MSTRG.171211"; transcript_id "MSTRG.171211.460"; exon_number "2";
chr7	StringTie	exon	1127257	1127389	1000	-	.	gene_id "MSTRG.171211"; transcript_id "MSTRG.171211.460"; exon_number "3";
chr7	StringTie	exon	1138211	1138373	1000	-	.	gene_id "MSTRG.171211"; transcript_id "MSTRG.171211.460"; exon_number "4";
chr7	StringTie	transcript	1092496	1093328	1000	-	.	gene_id "MSTRG.171211"; transcript_id "MSTRG.171211.461";
chr7	StringTie	exon	1092496	1092574	1000	-	.	gene_id "MSTRG.171211"; transcript_id "MSTRG.171211.461"; exon_number "1";
chr7	StringTie	exon	1093165	1093328	1000	-	.	gene_id "MSTRG.171211"; transcript_id "MSTRG.171211.461"; exon_number "2";
chr7	StringTie	transcript	1093866	1178292	1000	-	.	gene_id "MSTRG.171211"; transcript_id "MSTRG.171211.462";
chr7	StringTie	exon	1093866	1094592	1000	-	.	gene_id "MSTRG.171211"; transcript_id "MSTRG.171211.462"; exon_number "1";
chr7	StringTie	exon	1096062	1112703	1000	-	.	gene_id "MSTRG.171211"; transcript_id "MSTRG.171211.462"; exon_number "2";
chr7	StringTie	exon	1127257	1127386	1000	-	.	gene_id "MSTRG.171211"; transcript_id "MSTRG.171211.462"; exon_number "3";
chr7	StringTie	exon	1138189	1152344	1000	-	.	gene_id "MSTRG.171211"; transcript_id "MSTRG.171211.462"; exon_number "4";
chr7	StringTie	exon	1153073	1153224	1000	-	.	gene_id "MSTRG.171211"; transcript_id "MSTRG.171211.462"; exon_number "5";
chr7	StringTie	exon	1155453	1155584	1000	-	.	gene_id "MSTRG.171211"; transcript_id "MSTRG.171211.462"; exon_number "6";
chr7	StringTie	exon	1157656	1157750	1000	-	.	gene_id "MSTRG.171211"; transcript_id "MSTRG.171211.462"; exon_number "7";
chr7	StringTie	exon	1158158	1158257	1000	-	.	gene_id "MSTRG.171211"; transcript_id "MSTRG.171211.462"; exon_number "8";
chr7	StringTie	exon	1159964	1160484	1000	-	.	gene_id "MSTRG.171211"; transcript_id "MSTRG.171211.462"; exon_number "9";
chr7	StringTie	exon	1175049	1178292	1000	-	.	gene_id "MSTRG.171211"; transcript_id "MSTRG.171211.462"; exon_number "10";
chr7	StringTie	transcript	1094455	1173043	1000	-	.	gene_id "MSTRG.171211"; transcript_id "MSTRG.171211.463";
chr7	StringTie	exon	1094455	1094592	1000	-	.	gene_id "MSTRG.171211"; transcript_id "MSTRG.171211.463"; exon_number "1";
chr7	StringTie	exon	1109328	1109461	1000	-	.	gene_id "MSTRG.171211"; transcript_id "MSTRG.171211.463"; exon_number "2";
chr7	StringTie	exon	1127257	1127386	1000	-	.	gene_id "MSTRG.171211"; transcript_id "MSTRG.171211.463"; exon_number "3";
chr7	StringTie	exon	1138189	1138200	1000	-	.	gene_id "MSTRG.171211"; transcript_id "MSTRG.171211.463"; exon_number "4";
chr7	StringTie	exon	1151029	1153224	1000	-	.	gene_id "MSTRG.171211"; transcript_id "MSTRG.171211.463"; exon_number "5";
chr7	StringTie	exon	1155453	1155584	1000	-	.	gene_id "MSTRG.171211"; transcript_id "MSTRG.171211.463"; exon_number "6";
chr7	StringTie	exon	1157656	1157750	1000	-	.	gene_id "MSTRG.171211"; transcript_id "MSTRG.171211.463"; exon_number "7";
chr7	StringTie	exon	1158158	1158257	1000	-	.	gene_id "MSTRG.171211"; transcript_id "MSTRG.171211.463"; exon_number "8";
chr7	StringTie	exon	1159964	1160484	1000	-	.	gene_id "MSTRG.171211"; transcript_id "MSTRG.171211.463"; exon_number "9";
chr7	StringTie	exon	1169183	1169764	1000	-	.	gene_id "MSTRG.171211"; transcript_id "MSTRG.171211.463"; exon_number "10";
chr7	StringTie	exon	1172740	1173043	1000	-	.	gene_id "MSTRG.171211"; transcript_id "MSTRG.171211.463"; exon_number "11";
chr7	StringTie	transcript	1094567	1138285	1000	-	.	gene_id "MSTRG.171211"; transcript_id "MSTRG.171211.464";
chr7	StringTie	exon	1094567	1094592	1000	-	.	gene_id "MSTRG.171211"; transcript_id "MSTRG.171211.464"; exon_number "1";
chr7	StringTie	exon	1109328	1109461	1000	-	.	gene_id "MSTRG.171211"; transcript_id "MSTRG.171211.464"; exon_number "2";
chr7	StringTie	exon	1127257	1127386	1000	-	.	gene_id "MSTRG.171211"; transcript_id "MSTRG.171211.464"; exon_number "3";
chr7	StringTie	exon	1138199	1138285	1000	-	.	gene_id "MSTRG.171211"; transcript_id "MSTRG.171211.464"; exon_number "4";
chr7	StringTie	transcript	1094575	1138521	1000	-	.	gene_id "MSTRG.171211"; transcript_id "MSTRG.171211.465";
chr7	StringTie	exon	1094575	1094592	1000	-	.	gene_id "MSTRG.171211"; transcript_id "MSTRG.171211.465"; exon_number "1";
chr7	StringTie	exon	1109328	1109461	1000	-	.	gene_id "MSTRG.171211"; transcript_id "MSTRG.171211.465"; exon_number "2";
chr7	StringTie	exon	1127257	1127386	1000	-	.	gene_id "MSTRG.171211"; transcript_id "MSTRG.171211.465"; exon_number "3";
chr7	StringTie	exon	1138218	1138521	1000	-	.	gene_id "MSTRG.171211"; transcript_id "MSTRG.171211.465"; exon_number "4";
chr7	StringTie	transcript	1097064	1170421	1000	-	.	gene_id "MSTRG.171211"; transcript_id "MSTRG.171211.466";
chr7	StringTie	exon	1097064	1112703	1000	-	.	gene_id "MSTRG.171211"; transcript_id "MSTRG.171211.466"; exon_number "1";
chr7	StringTie	exon	1127257	1127386	1000	-	.	gene_id "MSTRG.171211"; transcript_id "MSTRG.171211.466"; exon_number "2";
chr7	StringTie	exon	1147200	1152344	1000	-	.	gene_id "MSTRG.171211"; transcript_id "MSTRG.171211.466"; exon_number "3";
chr7	StringTie	exon	1153073	1153224	1000	-	.	gene_id "MSTRG.171211"; transcript_id "MSTRG.171211.466"; exon_number "4";
chr7	StringTie	exon	1155453	1155584	1000	-	.	gene_id "MSTRG.171211"; transcript_id "MSTRG.171211.466"; exon_number "5";
chr7	StringTie	exon	1157656	1157750	1000	-	.	gene_id "MSTRG.171211"; transcript_id "MSTRG.171211.466"; exon_number "6";
chr7	StringTie	exon	1158158	1158257	1000	-	.	gene_id "MSTRG.171211"; transcript_id "MSTRG.171211.466"; exon_number "7";
chr7	StringTie	exon	1159964	1160484	1000	-	.	gene_id "MSTRG.171211"; transcript_id "MSTRG.171211.466"; exon_number "8";
chr7	StringTie	exon	1169524	1170421	1000	-	.	gene_id "MSTRG.171211"; transcript_id "MSTRG.171211.466"; exon_number "9";
chr7	StringTie	transcript	1105808	1138334	1000	-	.	gene_id "MSTRG.171211"; transcript_id "MSTRG.171211.467";
chr7	StringTie	exon	1105808	1105836	1000	-	.	gene_id "MSTRG.171211"; transcript_id "MSTRG.171211.467"; exon_number "1";
chr7	StringTie	exon	1109328	1109461	1000	-	.	gene_id "MSTRG.171211"; transcript_id "MSTRG.171211.467"; exon_number "2";
chr7	StringTie	exon	1127257	1127386	1000	-	.	gene_id "MSTRG.171211"; transcript_id "MSTRG.171211.467"; exon_number "3";
chr7	StringTie	exon	1138189	1138334	1000	-	.	gene_id "MSTRG.171211"; transcript_id "MSTRG.171211.467"; exon_number "4";
chr7	StringTie	transcript	1107171	1138389	1000	-	.	gene_id "MSTRG.171211"; transcript_id "MSTRG.171211.468";
chr7	StringTie	exon	1107171	1107337	1000	-	.	gene_id "MSTRG.171211"; transcript_id "MSTRG.171211.468"; exon_number "1";
chr7	StringTie	exon	1109328	1109461	1000	-	.	gene_id "MSTRG.171211"; transcript_id "MSTRG.171211.468"; exon_number "2";
chr7	StringTie	exon	1127257	1127386	1000	-	.	gene_id "MSTRG.171211"; transcript_id "MSTRG.171211.468"; exon_number "3";
chr7	StringTie	exon	1138189	1138389	1000	-	.	gene_id "MSTRG.171211"; transcript_id "MSTRG.171211.468"; exon_number "4";
chr7	StringTie	transcript	1108554	1138362	1000	-	.	gene_id "MSTRG.171211"; transcript_id "MSTRG.171211.469";
chr7	StringTie	exon	1108554	1109461	1000	-	.	gene_id "MSTRG.171211"; transcript_id "MSTRG.171211.469"; exon_number "1";
chr7	StringTie	exon	1127257	1127386	1000	-	.	gene_id "MSTRG.171211"; transcript_id "MSTRG.171211.469"; exon_number "2";
chr7	StringTie	exon	1137315	1137407	1000	-	.	gene_id "MSTRG.171211"; transcript_id "MSTRG.171211.469"; exon_number "3";
chr7	StringTie	exon	1138211	1138362	1000	-	.	gene_id "MSTRG.171211"; transcript_id "MSTRG.171211.469"; exon_number "4";
chr7	StringTie	transcript	894630	945884	1000	-	.	gene_id "MSTRG.171211"; transcript_id "MSTRG.171211.47";
chr7	StringTie	exon	894630	896590	1000	-	.	gene_id "MSTRG.171211"; transcript_id "MSTRG.171211.47"; exon_number "1";
chr7	StringTie	exon	896835	898949	1000	-	.	gene_id "MSTRG.171211"; transcript_id "MSTRG.171211.47"; exon_number "2";
chr7	StringTie	exon	899033	899261	1000	-	.	gene_id "MSTRG.171211"; transcript_id "MSTRG.171211.47"; exon_number "3";
chr7	StringTie	exon	899419	899490	1000	-	.	gene_id "MSTRG.171211"; transcript_id "MSTRG.171211.47"; exon_number "4";
chr7	StringTie	exon	900102	900164	1000	-	.	gene_id "MSTRG.171211"; transcript_id "MSTRG.171211.47"; exon_number "5";
chr7	StringTie	exon	900533	900613	1000	-	.	gene_id "MSTRG.171211"; transcript_id "MSTRG.171211.47"; exon_number "6";
chr7	StringTie	exon	904126	904272	1000	-	.	gene_id "MSTRG.171211"; transcript_id "MSTRG.171211.47"; exon_number "7";
chr7	StringTie	exon	905060	905172	1000	-	.	gene_id "MSTRG.171211"; transcript_id "MSTRG.171211.47"; exon_number "8";
chr7	StringTie	exon	919968	920050	1000	-	.	gene_id "MSTRG.171211"; transcript_id "MSTRG.171211.47"; exon_number "9";
chr7	StringTie	exon	926553	926644	1000	-	.	gene_id "MSTRG.171211"; transcript_id "MSTRG.171211.47"; exon_number "10";
chr7	StringTie	exon	931330	934354	1000	-	.	gene_id "MSTRG.171211"; transcript_id "MSTRG.171211.47"; exon_number "11";
chr7	StringTie	exon	935375	935505	1000	-	.	gene_id "MSTRG.171211"; transcript_id "MSTRG.171211.47"; exon_number "12";
chr7	StringTie	exon	945762	945884	1000	-	.	gene_id "MSTRG.171211"; transcript_id "MSTRG.171211.47"; exon_number "13";
chr7	StringTie	transcript	1109306	1138340	1000	-	.	gene_id "MSTRG.171211"; transcript_id "MSTRG.171211.470";
chr7	StringTie	exon	1109306	1109461	1000	-	.	gene_id "MSTRG.171211"; transcript_id "MSTRG.171211.470"; exon_number "1";
chr7	StringTie	exon	1127257	1127386	1000	-	.	gene_id "MSTRG.171211"; transcript_id "MSTRG.171211.470"; exon_number "2";
chr7	StringTie	exon	1137315	1137404	1000	-	.	gene_id "MSTRG.171211"; transcript_id "MSTRG.171211.470"; exon_number "3";
chr7	StringTie	exon	1138189	1138340	1000	-	.	gene_id "MSTRG.171211"; transcript_id "MSTRG.171211.470"; exon_number "4";
chr7	StringTie	transcript	1109346	1138323	1000	-	.	gene_id "MSTRG.171211"; transcript_id "MSTRG.171211.471";
chr7	StringTie	exon	1109346	1109461	1000	-	.	gene_id "MSTRG.171211"; transcript_id "MSTRG.171211.471"; exon_number "1";
chr7	StringTie	exon	1127257	1127386	1000	-	.	gene_id "MSTRG.171211"; transcript_id "MSTRG.171211.471"; exon_number "2";
chr7	StringTie	exon	1137315	1137404	1000	-	.	gene_id "MSTRG.171211"; transcript_id "MSTRG.171211.471"; exon_number "3";
chr7	StringTie	exon	1138218	1138323	1000	-	.	gene_id "MSTRG.171211"; transcript_id "MSTRG.171211.471"; exon_number "4";
chr7	StringTie	transcript	1109372	1175935	1000	-	.	gene_id "MSTRG.171211"; transcript_id "MSTRG.171211.472";
chr7	StringTie	exon	1109372	1109461	1000	-	.	gene_id "MSTRG.171211"; transcript_id "MSTRG.171211.472"; exon_number "1";
chr7	StringTie	exon	1127257	1127386	1000	-	.	gene_id "MSTRG.171211"; transcript_id "MSTRG.171211.472"; exon_number "2";
chr7	StringTie	exon	1147200	1152344	1000	-	.	gene_id "MSTRG.171211"; transcript_id "MSTRG.171211.472"; exon_number "3";
chr7	StringTie	exon	1153073	1153224	1000	-	.	gene_id "MSTRG.171211"; transcript_id "MSTRG.171211.472"; exon_number "4";
chr7	StringTie	exon	1155453	1155584	1000	-	.	gene_id "MSTRG.171211"; transcript_id "MSTRG.171211.472"; exon_number "5";
chr7	StringTie	exon	1157656	1157750	1000	-	.	gene_id "MSTRG.171211"; transcript_id "MSTRG.171211.472"; exon_number "6";
chr7	StringTie	exon	1158158	1158257	1000	-	.	gene_id "MSTRG.171211"; transcript_id "MSTRG.171211.472"; exon_number "7";
chr7	StringTie	exon	1159964	1160484	1000	-	.	gene_id "MSTRG.171211"; transcript_id "MSTRG.171211.472"; exon_number "8";
chr7	StringTie	exon	1175049	1175160	1000	-	.	gene_id "MSTRG.171211"; transcript_id "MSTRG.171211.472"; exon_number "9";
chr7	StringTie	exon	1175347	1175935	1000	-	.	gene_id "MSTRG.171211"; transcript_id "MSTRG.171211.472"; exon_number "10";
chr7	StringTie	transcript	1109406	1138339	1000	-	.	gene_id "MSTRG.171211"; transcript_id "MSTRG.171211.473";
chr7	StringTie	exon	1109406	1109461	1000	-	.	gene_id "MSTRG.171211"; transcript_id "MSTRG.171211.473"; exon_number "1";
chr7	StringTie	exon	1126572	1126673	1000	-	.	gene_id "MSTRG.171211"; transcript_id "MSTRG.171211.473"; exon_number "2";
chr7	StringTie	exon	1127257	1127386	1000	-	.	gene_id "MSTRG.171211"; transcript_id "MSTRG.171211.473"; exon_number "3";
chr7	StringTie	exon	1138189	1138339	1000	-	.	gene_id "MSTRG.171211"; transcript_id "MSTRG.171211.473"; exon_number "4";
chr7	StringTie	transcript	1110656	1138378	1000	-	.	gene_id "MSTRG.171211"; transcript_id "MSTRG.171211.474";
chr7	StringTie	exon	1110656	1112703	1000	-	.	gene_id "MSTRG.171211"; transcript_id "MSTRG.171211.474"; exon_number "1";
chr7	StringTie	exon	1127257	1127386	1000	-	.	gene_id "MSTRG.171211"; transcript_id "MSTRG.171211.474"; exon_number "2";
chr7	StringTie	exon	1138218	1138378	1000	-	.	gene_id "MSTRG.171211"; transcript_id "MSTRG.171211.474"; exon_number "3";
chr7	StringTie	transcript	1111295	1138493	1000	-	.	gene_id "MSTRG.171211"; transcript_id "MSTRG.171211.475";
chr7	StringTie	exon	1111295	1112703	1000	-	.	gene_id "MSTRG.171211"; transcript_id "MSTRG.171211.475"; exon_number "1";
chr7	StringTie	exon	1127257	1127386	1000	-	.	gene_id "MSTRG.171211"; transcript_id "MSTRG.171211.475"; exon_number "2";
chr7	StringTie	exon	1138199	1138493	1000	-	.	gene_id "MSTRG.171211"; transcript_id "MSTRG.171211.475"; exon_number "3";
chr7	StringTie	transcript	1111417	1138399	1000	-	.	gene_id "MSTRG.171211"; transcript_id "MSTRG.171211.476";
chr7	StringTie	exon	1111417	1112703	1000	-	.	gene_id "MSTRG.171211"; transcript_id "MSTRG.171211.476"; exon_number "1";
chr7	StringTie	exon	1127257	1127386	1000	-	.	gene_id "MSTRG.171211"; transcript_id "MSTRG.171211.476"; exon_number "2";
chr7	StringTie	exon	1137315	1137407	1000	-	.	gene_id "MSTRG.171211"; transcript_id "MSTRG.171211.476"; exon_number "3";
chr7	StringTie	exon	1138211	1138399	1000	-	.	gene_id "MSTRG.171211"; transcript_id "MSTRG.171211.476"; exon_number "4";
chr7	StringTie	transcript	1111423	1138372	1000	-	.	gene_id "MSTRG.171211"; transcript_id "MSTRG.171211.477";
chr7	StringTie	exon	1111423	1112703	1000	-	.	gene_id "MSTRG.171211"; transcript_id "MSTRG.171211.477"; exon_number "1";
chr7	StringTie	exon	1127257	1127389	1000	-	.	gene_id "MSTRG.171211"; transcript_id "MSTRG.171211.477"; exon_number "2";
chr7	StringTie	exon	1138211	1138372	1000	-	.	gene_id "MSTRG.171211"; transcript_id "MSTRG.171211.477"; exon_number "3";
chr7	StringTie	transcript	1111452	1130509	1000	-	.	gene_id "MSTRG.171211"; transcript_id "MSTRG.171211.478";
chr7	StringTie	exon	1111452	1112703	1000	-	.	gene_id "MSTRG.171211"; transcript_id "MSTRG.171211.478"; exon_number "1";
chr7	StringTie	exon	1127257	1127386	1000	-	.	gene_id "MSTRG.171211"; transcript_id "MSTRG.171211.478"; exon_number "2";
chr7	StringTie	exon	1127765	1130509	1000	-	.	gene_id "MSTRG.171211"; transcript_id "MSTRG.171211.478"; exon_number "3";
chr7	StringTie	transcript	1112051	1138334	1000	-	.	gene_id "MSTRG.171211"; transcript_id "MSTRG.171211.479";
chr7	StringTie	exon	1112051	1112703	1000	-	.	gene_id "MSTRG.171211"; transcript_id "MSTRG.171211.479"; exon_number "1";
chr7	StringTie	exon	1127257	1127386	1000	-	.	gene_id "MSTRG.171211"; transcript_id "MSTRG.171211.479"; exon_number "2";
chr7	StringTie	exon	1137315	1137404	1000	-	.	gene_id "MSTRG.171211"; transcript_id "MSTRG.171211.479"; exon_number "3";
chr7	StringTie	exon	1138189	1138334	1000	-	.	gene_id "MSTRG.171211"; transcript_id "MSTRG.171211.479"; exon_number "4";
chr7	StringTie	transcript	895333	955952	1000	-	.	gene_id "MSTRG.171211"; transcript_id "MSTRG.171211.48";
chr7	StringTie	exon	895333	895350	1000	-	.	gene_id "MSTRG.171211"; transcript_id "MSTRG.171211.48"; exon_number "1";
chr7	StringTie	exon	895396	895577	1000	-	.	gene_id "MSTRG.171211"; transcript_id "MSTRG.171211.48"; exon_number "2";
chr7	StringTie	exon	896034	896098	1000	-	.	gene_id "MSTRG.171211"; transcript_id "MSTRG.171211.48"; exon_number "3";
chr7	StringTie	exon	896835	898949	1000	-	.	gene_id "MSTRG.171211"; transcript_id "MSTRG.171211.48"; exon_number "4";
chr7	StringTie	exon	899033	899261	1000	-	.	gene_id "MSTRG.171211"; transcript_id "MSTRG.171211.48"; exon_number "5";
chr7	StringTie	exon	899419	899490	1000	-	.	gene_id "MSTRG.171211"; transcript_id "MSTRG.171211.48"; exon_number "6";
chr7	StringTie	exon	900102	900164	1000	-	.	gene_id "MSTRG.171211"; transcript_id "MSTRG.171211.48"; exon_number "7";
chr7	StringTie	exon	900533	900616	1000	-	.	gene_id "MSTRG.171211"; transcript_id "MSTRG.171211.48"; exon_number "8";
chr7	StringTie	exon	904126	904272	1000	-	.	gene_id "MSTRG.171211"; transcript_id "MSTRG.171211.48"; exon_number "9";
chr7	StringTie	exon	905060	905172	1000	-	.	gene_id "MSTRG.171211"; transcript_id "MSTRG.171211.48"; exon_number "10";
chr7	StringTie	exon	919968	920050	1000	-	.	gene_id "MSTRG.171211"; transcript_id "MSTRG.171211.48"; exon_number "11";
chr7	StringTie	exon	926553	926644	1000	-	.	gene_id "MSTRG.171211"; transcript_id "MSTRG.171211.48"; exon_number "12";
chr7	StringTie	exon	935375	935505	1000	-	.	gene_id "MSTRG.171211"; transcript_id "MSTRG.171211.48"; exon_number "13";
chr7	StringTie	exon	954396	955952	1000	-	.	gene_id "MSTRG.171211"; transcript_id "MSTRG.171211.48"; exon_number "14";
chr7	StringTie	transcript	1112061	1138333	1000	-	.	gene_id "MSTRG.171211"; transcript_id "MSTRG.171211.480";
chr7	StringTie	exon	1112061	1112453	1000	-	.	gene_id "MSTRG.171211"; transcript_id "MSTRG.171211.480"; exon_number "1";
chr7	StringTie	exon	1127257	1127386	1000	-	.	gene_id "MSTRG.171211"; transcript_id "MSTRG.171211.480"; exon_number "2";
chr7	StringTie	exon	1138189	1138333	1000	-	.	gene_id "MSTRG.171211"; transcript_id "MSTRG.171211.480"; exon_number "3";
chr7	StringTie	transcript	1112413	1138410	1000	-	.	gene_id "MSTRG.171211"; transcript_id "MSTRG.171211.481";
chr7	StringTie	exon	1112413	1112703	1000	-	.	gene_id "MSTRG.171211"; transcript_id "MSTRG.171211.481"; exon_number "1";
chr7	StringTie	exon	1126572	1126673	1000	-	.	gene_id "MSTRG.171211"; transcript_id "MSTRG.171211.481"; exon_number "2";
chr7	StringTie	exon	1127257	1127386	1000	-	.	gene_id "MSTRG.171211"; transcript_id "MSTRG.171211.481"; exon_number "3";
chr7	StringTie	exon	1138189	1138410	1000	-	.	gene_id "MSTRG.171211"; transcript_id "MSTRG.171211.481"; exon_number "4";
chr7	StringTie	transcript	1112416	1138334	1000	-	.	gene_id "MSTRG.171211"; transcript_id "MSTRG.171211.482";
chr7	StringTie	exon	1112416	1112703	1000	-	.	gene_id "MSTRG.171211"; transcript_id "MSTRG.171211.482"; exon_number "1";
chr7	StringTie	exon	1126572	1126667	1000	-	.	gene_id "MSTRG.171211"; transcript_id "MSTRG.171211.482"; exon_number "2";
chr7	StringTie	exon	1127257	1127386	1000	-	.	gene_id "MSTRG.171211"; transcript_id "MSTRG.171211.482"; exon_number "3";
chr7	StringTie	exon	1138199	1138334	1000	-	.	gene_id "MSTRG.171211"; transcript_id "MSTRG.171211.482"; exon_number "4";
chr7	StringTie	transcript	1112689	1138363	1000	-	.	gene_id "MSTRG.171211"; transcript_id "MSTRG.171211.483";
chr7	StringTie	exon	1112689	1112703	1000	-	.	gene_id "MSTRG.171211"; transcript_id "MSTRG.171211.483"; exon_number "1";
chr7	StringTie	exon	1127257	1127386	1000	-	.	gene_id "MSTRG.171211"; transcript_id "MSTRG.171211.483"; exon_number "2";
chr7	StringTie	exon	1137315	1137404	1000	-	.	gene_id "MSTRG.171211"; transcript_id "MSTRG.171211.483"; exon_number "3";
chr7	StringTie	exon	1138218	1138363	1000	-	.	gene_id "MSTRG.171211"; transcript_id "MSTRG.171211.483"; exon_number "4";
chr7	StringTie	transcript	1113960	1138285	1000	-	.	gene_id "MSTRG.171211"; transcript_id "MSTRG.171211.484";
chr7	StringTie	exon	1113960	1114504	1000	-	.	gene_id "MSTRG.171211"; transcript_id "MSTRG.171211.484"; exon_number "1";
chr7	StringTie	exon	1127257	1127386	1000	-	.	gene_id "MSTRG.171211"; transcript_id "MSTRG.171211.484"; exon_number "2";
chr7	StringTie	exon	1138189	1138285	1000	-	.	gene_id "MSTRG.171211"; transcript_id "MSTRG.171211.484"; exon_number "3";
chr7	StringTie	transcript	1114482	1138285	1000	-	.	gene_id "MSTRG.171211"; transcript_id "MSTRG.171211.485";
chr7	StringTie	exon	1114482	1114504	1000	-	.	gene_id "MSTRG.171211"; transcript_id "MSTRG.171211.485"; exon_number "1";
chr7	StringTie	exon	1127257	1127386	1000	-	.	gene_id "MSTRG.171211"; transcript_id "MSTRG.171211.485"; exon_number "2";
chr7	StringTie	exon	1138218	1138285	1000	-	.	gene_id "MSTRG.171211"; transcript_id "MSTRG.171211.485"; exon_number "3";
chr7	StringTie	transcript	1119337	1138291	1000	-	.	gene_id "MSTRG.171211"; transcript_id "MSTRG.171211.486";
chr7	StringTie	exon	1119337	1119365	1000	-	.	gene_id "MSTRG.171211"; transcript_id "MSTRG.171211.486"; exon_number "1";
chr7	StringTie	exon	1127257	1127386	1000	-	.	gene_id "MSTRG.171211"; transcript_id "MSTRG.171211.486"; exon_number "2";
chr7	StringTie	exon	1138189	1138291	1000	-	.	gene_id "MSTRG.171211"; transcript_id "MSTRG.171211.486"; exon_number "3";
chr7	StringTie	transcript	1119337	1138340	1000	-	.	gene_id "MSTRG.171211"; transcript_id "MSTRG.171211.487";
chr7	StringTie	exon	1119337	1119365	1000	-	.	gene_id "MSTRG.171211"; transcript_id "MSTRG.171211.487"; exon_number "1";
chr7	StringTie	exon	1127257	1127386	1000	-	.	gene_id "MSTRG.171211"; transcript_id "MSTRG.171211.487"; exon_number "2";
chr7	StringTie	exon	1137315	1137407	1000	-	.	gene_id "MSTRG.171211"; transcript_id "MSTRG.171211.487"; exon_number "3";
chr7	StringTie	exon	1138211	1138340	1000	-	.	gene_id "MSTRG.171211"; transcript_id "MSTRG.171211.487"; exon_number "4";
chr7	StringTie	transcript	1120264	1138330	1000	-	.	gene_id "MSTRG.171211"; transcript_id "MSTRG.171211.488";
chr7	StringTie	exon	1120264	1120287	1000	-	.	gene_id "MSTRG.171211"; transcript_id "MSTRG.171211.488"; exon_number "1";
chr7	StringTie	exon	1127257	1127386	1000	-	.	gene_id "MSTRG.171211"; transcript_id "MSTRG.171211.488"; exon_number "2";
chr7	StringTie	exon	1138189	1138330	1000	-	.	gene_id "MSTRG.171211"; transcript_id "MSTRG.171211.488"; exon_number "3";
chr7	StringTie	transcript	1124426	1138273	1000	-	.	gene_id "MSTRG.171211"; transcript_id "MSTRG.171211.489";
chr7	StringTie	exon	1124426	1124529	1000	-	.	gene_id "MSTRG.171211"; transcript_id "MSTRG.171211.489"; exon_number "1";
chr7	StringTie	exon	1127257	1127386	1000	-	.	gene_id "MSTRG.171211"; transcript_id "MSTRG.171211.489"; exon_number "2";
chr7	StringTie	exon	1138189	1138273	1000	-	.	gene_id "MSTRG.171211"; transcript_id "MSTRG.171211.489"; exon_number "3";
chr7	StringTie	transcript	895333	895573	1000	-	.	gene_id "MSTRG.171211"; transcript_id "MSTRG.171211.49";
chr7	StringTie	exon	895333	895350	1000	-	.	gene_id "MSTRG.171211"; transcript_id "MSTRG.171211.49"; exon_number "1";
chr7	StringTie	exon	895390	895573	1000	-	.	gene_id "MSTRG.171211"; transcript_id "MSTRG.171211.49"; exon_number "2";
chr7	StringTie	transcript	1124783	1138362	1000	-	.	gene_id "MSTRG.171211"; transcript_id "MSTRG.171211.490";
chr7	StringTie	exon	1124783	1126667	1000	-	.	gene_id "MSTRG.171211"; transcript_id "MSTRG.171211.490"; exon_number "1";
chr7	StringTie	exon	1127257	1127386	1000	-	.	gene_id "MSTRG.171211"; transcript_id "MSTRG.171211.490"; exon_number "2";
chr7	StringTie	exon	1138189	1138362	1000	-	.	gene_id "MSTRG.171211"; transcript_id "MSTRG.171211.490"; exon_number "3";
chr7	StringTie	transcript	1125612	1138411	1000	-	.	gene_id "MSTRG.171211"; transcript_id "MSTRG.171211.491";
chr7	StringTie	exon	1125612	1126673	1000	-	.	gene_id "MSTRG.171211"; transcript_id "MSTRG.171211.491"; exon_number "1";
chr7	StringTie	exon	1127257	1127386	1000	-	.	gene_id "MSTRG.171211"; transcript_id "MSTRG.171211.491"; exon_number "2";
chr7	StringTie	exon	1138199	1138411	1000	-	.	gene_id "MSTRG.171211"; transcript_id "MSTRG.171211.491"; exon_number "3";
chr7	StringTie	transcript	1125841	1138377	1000	-	.	gene_id "MSTRG.171211"; transcript_id "MSTRG.171211.492";
chr7	StringTie	exon	1125841	1126673	1000	-	.	gene_id "MSTRG.171211"; transcript_id "MSTRG.171211.492"; exon_number "1";
chr7	StringTie	exon	1127257	1127386	1000	-	.	gene_id "MSTRG.171211"; transcript_id "MSTRG.171211.492"; exon_number "2";
chr7	StringTie	exon	1138218	1138377	1000	-	.	gene_id "MSTRG.171211"; transcript_id "MSTRG.171211.492"; exon_number "3";
chr7	StringTie	transcript	1125931	1138342	1000	-	.	gene_id "MSTRG.171211"; transcript_id "MSTRG.171211.493";
chr7	StringTie	exon	1125931	1126653	1000	-	.	gene_id "MSTRG.171211"; transcript_id "MSTRG.171211.493"; exon_number "1";
chr7	StringTie	exon	1127257	1127386	1000	-	.	gene_id "MSTRG.171211"; transcript_id "MSTRG.171211.493"; exon_number "2";
chr7	StringTie	exon	1138189	1138342	1000	-	.	gene_id "MSTRG.171211"; transcript_id "MSTRG.171211.493"; exon_number "3";
chr7	StringTie	transcript	1125967	1138378	1000	-	.	gene_id "MSTRG.171211"; transcript_id "MSTRG.171211.494";
chr7	StringTie	exon	1125967	1126673	1000	-	.	gene_id "MSTRG.171211"; transcript_id "MSTRG.171211.494"; exon_number "1";
chr7	StringTie	exon	1127257	1127389	1000	-	.	gene_id "MSTRG.171211"; transcript_id "MSTRG.171211.494"; exon_number "2";
chr7	StringTie	exon	1138211	1138378	1000	-	.	gene_id "MSTRG.171211"; transcript_id "MSTRG.171211.494"; exon_number "3";
chr7	StringTie	transcript	1125968	1176252	1000	-	.	gene_id "MSTRG.171211"; transcript_id "MSTRG.171211.495";
chr7	StringTie	exon	1125968	1126667	1000	-	.	gene_id "MSTRG.171211"; transcript_id "MSTRG.171211.495"; exon_number "1";
chr7	StringTie	exon	1127257	1127386	1000	-	.	gene_id "MSTRG.171211"; transcript_id "MSTRG.171211.495"; exon_number "2";
chr7	StringTie	exon	1147200	1152344	1000	-	.	gene_id "MSTRG.171211"; transcript_id "MSTRG.171211.495"; exon_number "3";
chr7	StringTie	exon	1153073	1153224	1000	-	.	gene_id "MSTRG.171211"; transcript_id "MSTRG.171211.495"; exon_number "4";
chr7	StringTie	exon	1155453	1155584	1000	-	.	gene_id "MSTRG.171211"; transcript_id "MSTRG.171211.495"; exon_number "5";
chr7	StringTie	exon	1157656	1157750	1000	-	.	gene_id "MSTRG.171211"; transcript_id "MSTRG.171211.495"; exon_number "6";
chr7	StringTie	exon	1158158	1158257	1000	-	.	gene_id "MSTRG.171211"; transcript_id "MSTRG.171211.495"; exon_number "7";
chr7	StringTie	exon	1159964	1160484	1000	-	.	gene_id "MSTRG.171211"; transcript_id "MSTRG.171211.495"; exon_number "8";
chr7	StringTie	exon	1169183	1169461	1000	-	.	gene_id "MSTRG.171211"; transcript_id "MSTRG.171211.495"; exon_number "9";
chr7	StringTie	exon	1175049	1176252	1000	-	.	gene_id "MSTRG.171211"; transcript_id "MSTRG.171211.495"; exon_number "10";
chr7	StringTie	transcript	1125968	1138326	1000	-	.	gene_id "MSTRG.171211"; transcript_id "MSTRG.171211.496";
chr7	StringTie	exon	1125968	1126571	1000	-	.	gene_id "MSTRG.171211"; transcript_id "MSTRG.171211.496"; exon_number "1";
chr7	StringTie	exon	1127257	1127386	1000	-	.	gene_id "MSTRG.171211"; transcript_id "MSTRG.171211.496"; exon_number "2";
chr7	StringTie	exon	1138189	1138326	1000	-	.	gene_id "MSTRG.171211"; transcript_id "MSTRG.171211.496"; exon_number "3";
chr7	StringTie	transcript	1125969	1138398	1000	-	.	gene_id "MSTRG.171211"; transcript_id "MSTRG.171211.497";
chr7	StringTie	exon	1125969	1126673	1000	-	.	gene_id "MSTRG.171211"; transcript_id "MSTRG.171211.497"; exon_number "1";
chr7	StringTie	exon	1127257	1127386	1000	-	.	gene_id "MSTRG.171211"; transcript_id "MSTRG.171211.497"; exon_number "2";
chr7	StringTie	exon	1137315	1137407	1000	-	.	gene_id "MSTRG.171211"; transcript_id "MSTRG.171211.497"; exon_number "3";
chr7	StringTie	exon	1138211	1138398	1000	-	.	gene_id "MSTRG.171211"; transcript_id "MSTRG.171211.497"; exon_number "4";
chr7	StringTie	transcript	1125973	1169961	1000	-	.	gene_id "MSTRG.171211"; transcript_id "MSTRG.171211.498";
chr7	StringTie	exon	1125973	1126673	1000	-	.	gene_id "MSTRG.171211"; transcript_id "MSTRG.171211.498"; exon_number "1";
chr7	StringTie	exon	1127257	1127386	1000	-	.	gene_id "MSTRG.171211"; transcript_id "MSTRG.171211.498"; exon_number "2";
chr7	StringTie	exon	1147160	1153224	1000	-	.	gene_id "MSTRG.171211"; transcript_id "MSTRG.171211.498"; exon_number "3";
chr7	StringTie	exon	1155453	1155584	1000	-	.	gene_id "MSTRG.171211"; transcript_id "MSTRG.171211.498"; exon_number "4";
chr7	StringTie	exon	1157656	1157750	1000	-	.	gene_id "MSTRG.171211"; transcript_id "MSTRG.171211.498"; exon_number "5";
chr7	StringTie	exon	1158158	1158257	1000	-	.	gene_id "MSTRG.171211"; transcript_id "MSTRG.171211.498"; exon_number "6";
chr7	StringTie	exon	1159964	1160484	1000	-	.	gene_id "MSTRG.171211"; transcript_id "MSTRG.171211.498"; exon_number "7";
chr7	StringTie	exon	1160662	1161482	1000	-	.	gene_id "MSTRG.171211"; transcript_id "MSTRG.171211.498"; exon_number "8";
chr7	StringTie	exon	1169183	1169961	1000	-	.	gene_id "MSTRG.171211"; transcript_id "MSTRG.171211.498"; exon_number "9";
chr7	StringTie	transcript	1125973	1170023	1000	-	.	gene_id "MSTRG.171211"; transcript_id "MSTRG.171211.499";
chr7	StringTie	exon	1125973	1126667	1000	-	.	gene_id "MSTRG.171211"; transcript_id "MSTRG.171211.499"; exon_number "1";
chr7	StringTie	exon	1127257	1127386	1000	-	.	gene_id "MSTRG.171211"; transcript_id "MSTRG.171211.499"; exon_number "2";
chr7	StringTie	exon	1147160	1152344	1000	-	.	gene_id "MSTRG.171211"; transcript_id "MSTRG.171211.499"; exon_number "3";
chr7	StringTie	exon	1153073	1153224	1000	-	.	gene_id "MSTRG.171211"; transcript_id "MSTRG.171211.499"; exon_number "4";
chr7	StringTie	exon	1155453	1155584	1000	-	.	gene_id "MSTRG.171211"; transcript_id "MSTRG.171211.499"; exon_number "5";
chr7	StringTie	exon	1157656	1157750	1000	-	.	gene_id "MSTRG.171211"; transcript_id "MSTRG.171211.499"; exon_number "6";
chr7	StringTie	exon	1158158	1158257	1000	-	.	gene_id "MSTRG.171211"; transcript_id "MSTRG.171211.499"; exon_number "7";
chr7	StringTie	exon	1159964	1160484	1000	-	.	gene_id "MSTRG.171211"; transcript_id "MSTRG.171211.499"; exon_number "8";
chr7	StringTie	exon	1169524	1170023	1000	-	.	gene_id "MSTRG.171211"; transcript_id "MSTRG.171211.499"; exon_number "9";
chr7	StringTie	transcript	876836	887445	1000	-	.	gene_id "MSTRG.171211"; transcript_id "MSTRG.171211.5";
chr7	StringTie	exon	876836	877138	1000	-	.	gene_id "MSTRG.171211"; transcript_id "MSTRG.171211.5"; exon_number "1";
chr7	StringTie	exon	877179	877219	1000	-	.	gene_id "MSTRG.171211"; transcript_id "MSTRG.171211.5"; exon_number "2";
chr7	StringTie	exon	877794	886610	1000	-	.	gene_id "MSTRG.171211"; transcript_id "MSTRG.171211.5"; exon_number "3";
chr7	StringTie	exon	887393	887445	1000	-	.	gene_id "MSTRG.171211"; transcript_id "MSTRG.171211.5"; exon_number "4";
chr7	StringTie	transcript	896432	949452	1000	-	.	gene_id "MSTRG.171211"; transcript_id "MSTRG.171211.50";
chr7	StringTie	exon	896432	898949	1000	-	.	gene_id "MSTRG.171211"; transcript_id "MSTRG.171211.50"; exon_number "1";
chr7	StringTie	exon	899041	899261	1000	-	.	gene_id "MSTRG.171211"; transcript_id "MSTRG.171211.50"; exon_number "2";
chr7	StringTie	exon	899419	899490	1000	-	.	gene_id "MSTRG.171211"; transcript_id "MSTRG.171211.50"; exon_number "3";
chr7	StringTie	exon	900102	900164	1000	-	.	gene_id "MSTRG.171211"; transcript_id "MSTRG.171211.50"; exon_number "4";
chr7	StringTie	exon	900533	900613	1000	-	.	gene_id "MSTRG.171211"; transcript_id "MSTRG.171211.50"; exon_number "5";
chr7	StringTie	exon	904126	904272	1000	-	.	gene_id "MSTRG.171211"; transcript_id "MSTRG.171211.50"; exon_number "6";
chr7	StringTie	exon	905060	905172	1000	-	.	gene_id "MSTRG.171211"; transcript_id "MSTRG.171211.50"; exon_number "7";
chr7	StringTie	exon	919968	920050	1000	-	.	gene_id "MSTRG.171211"; transcript_id "MSTRG.171211.50"; exon_number "8";
chr7	StringTie	exon	926553	926644	1000	-	.	gene_id "MSTRG.171211"; transcript_id "MSTRG.171211.50"; exon_number "9";
chr7	StringTie	exon	935375	935505	1000	-	.	gene_id "MSTRG.171211"; transcript_id "MSTRG.171211.50"; exon_number "10";
chr7	StringTie	exon	949272	949452	1000	-	.	gene_id "MSTRG.171211"; transcript_id "MSTRG.171211.50"; exon_number "11";
chr7	StringTie	transcript	1125984	1138335	1000	-	.	gene_id "MSTRG.171211"; transcript_id "MSTRG.171211.500";
chr7	StringTie	exon	1125984	1126667	1000	-	.	gene_id "MSTRG.171211"; transcript_id "MSTRG.171211.500"; exon_number "1";
chr7	StringTie	exon	1127257	1127386	1000	-	.	gene_id "MSTRG.171211"; transcript_id "MSTRG.171211.500"; exon_number "2";
chr7	StringTie	exon	1138218	1138335	1000	-	.	gene_id "MSTRG.171211"; transcript_id "MSTRG.171211.500"; exon_number "3";
chr7	StringTie	transcript	1126119	1138362	1000	-	.	gene_id "MSTRG.171211"; transcript_id "MSTRG.171211.501";
chr7	StringTie	exon	1126119	1126667	1000	-	.	gene_id "MSTRG.171211"; transcript_id "MSTRG.171211.501"; exon_number "1";
chr7	StringTie	exon	1127257	1127386	1000	-	.	gene_id "MSTRG.171211"; transcript_id "MSTRG.171211.501"; exon_number "2";
chr7	StringTie	exon	1137315	1137404	1000	-	.	gene_id "MSTRG.171211"; transcript_id "MSTRG.171211.501"; exon_number "3";
chr7	StringTie	exon	1138189	1138362	1000	-	.	gene_id "MSTRG.171211"; transcript_id "MSTRG.171211.501"; exon_number "4";
chr7	StringTie	transcript	1126370	1138378	1000	-	.	gene_id "MSTRG.171211"; transcript_id "MSTRG.171211.502";
chr7	StringTie	exon	1126370	1126673	1000	-	.	gene_id "MSTRG.171211"; transcript_id "MSTRG.171211.502"; exon_number "1";
chr7	StringTie	exon	1127257	1127386	1000	-	.	gene_id "MSTRG.171211"; transcript_id "MSTRG.171211.502"; exon_number "2";
chr7	StringTie	exon	1137315	1137404	1000	-	.	gene_id "MSTRG.171211"; transcript_id "MSTRG.171211.502"; exon_number "3";
chr7	StringTie	exon	1138189	1138378	1000	-	.	gene_id "MSTRG.171211"; transcript_id "MSTRG.171211.502"; exon_number "4";
chr7	StringTie	transcript	1126542	1138310	1000	-	.	gene_id "MSTRG.171211"; transcript_id "MSTRG.171211.503";
chr7	StringTie	exon	1126542	1126653	1000	-	.	gene_id "MSTRG.171211"; transcript_id "MSTRG.171211.503"; exon_number "1";
chr7	StringTie	exon	1127257	1127386	1000	-	.	gene_id "MSTRG.171211"; transcript_id "MSTRG.171211.503"; exon_number "2";
chr7	StringTie	exon	1137315	1137353	1000	-	.	gene_id "MSTRG.171211"; transcript_id "MSTRG.171211.503"; exon_number "3";
chr7	StringTie	exon	1138218	1138310	1000	-	.	gene_id "MSTRG.171211"; transcript_id "MSTRG.171211.503"; exon_number "4";
chr7	StringTie	transcript	1127213	1135755	1000	-	.	gene_id "MSTRG.171211"; transcript_id "MSTRG.171211.504";
chr7	StringTie	exon	1127213	1127386	1000	-	.	gene_id "MSTRG.171211"; transcript_id "MSTRG.171211.504"; exon_number "1";
chr7	StringTie	exon	1129117	1135755	1000	-	.	gene_id "MSTRG.171211"; transcript_id "MSTRG.171211.504"; exon_number "2";
chr7	StringTie	transcript	1127238	1175068	1000	-	.	gene_id "MSTRG.171211"; transcript_id "MSTRG.171211.505";
chr7	StringTie	exon	1127238	1127386	1000	-	.	gene_id "MSTRG.171211"; transcript_id "MSTRG.171211.505"; exon_number "1";
chr7	StringTie	exon	1147160	1152344	1000	-	.	gene_id "MSTRG.171211"; transcript_id "MSTRG.171211.505"; exon_number "2";
chr7	StringTie	exon	1153073	1153224	1000	-	.	gene_id "MSTRG.171211"; transcript_id "MSTRG.171211.505"; exon_number "3";
chr7	StringTie	exon	1155453	1155584	1000	-	.	gene_id "MSTRG.171211"; transcript_id "MSTRG.171211.505"; exon_number "4";
chr7	StringTie	exon	1157656	1157750	1000	-	.	gene_id "MSTRG.171211"; transcript_id "MSTRG.171211.505"; exon_number "5";
chr7	StringTie	exon	1158158	1158257	1000	-	.	gene_id "MSTRG.171211"; transcript_id "MSTRG.171211.505"; exon_number "6";
chr7	StringTie	exon	1159964	1160484	1000	-	.	gene_id "MSTRG.171211"; transcript_id "MSTRG.171211.505"; exon_number "7";
chr7	StringTie	exon	1160662	1161482	1000	-	.	gene_id "MSTRG.171211"; transcript_id "MSTRG.171211.505"; exon_number "8";
chr7	StringTie	exon	1175049	1175068	1000	-	.	gene_id "MSTRG.171211"; transcript_id "MSTRG.171211.505"; exon_number "9";
chr7	StringTie	transcript	1144690	1162678	1000	-	.	gene_id "MSTRG.171211"; transcript_id "MSTRG.171211.506";
chr7	StringTie	exon	1144690	1146595	1000	-	.	gene_id "MSTRG.171211"; transcript_id "MSTRG.171211.506"; exon_number "1";
chr7	StringTie	exon	1146947	1152344	1000	-	.	gene_id "MSTRG.171211"; transcript_id "MSTRG.171211.506"; exon_number "2";
chr7	StringTie	exon	1153073	1153224	1000	-	.	gene_id "MSTRG.171211"; transcript_id "MSTRG.171211.506"; exon_number "3";
chr7	StringTie	exon	1155453	1155584	1000	-	.	gene_id "MSTRG.171211"; transcript_id "MSTRG.171211.506"; exon_number "4";
chr7	StringTie	exon	1157656	1157750	1000	-	.	gene_id "MSTRG.171211"; transcript_id "MSTRG.171211.506"; exon_number "5";
chr7	StringTie	exon	1158158	1158257	1000	-	.	gene_id "MSTRG.171211"; transcript_id "MSTRG.171211.506"; exon_number "6";
chr7	StringTie	exon	1159964	1160484	1000	-	.	gene_id "MSTRG.171211"; transcript_id "MSTRG.171211.506"; exon_number "7";
chr7	StringTie	exon	1162482	1162678	1000	-	.	gene_id "MSTRG.171211"; transcript_id "MSTRG.171211.506"; exon_number "8";
chr7	StringTie	transcript	1144739	1162950	1000	-	.	gene_id "MSTRG.171211"; transcript_id "MSTRG.171211.507";
chr7	StringTie	exon	1144739	1152344	1000	-	.	gene_id "MSTRG.171211"; transcript_id "MSTRG.171211.507"; exon_number "1";
chr7	StringTie	exon	1153073	1153224	1000	-	.	gene_id "MSTRG.171211"; transcript_id "MSTRG.171211.507"; exon_number "2";
chr7	StringTie	exon	1155453	1155584	1000	-	.	gene_id "MSTRG.171211"; transcript_id "MSTRG.171211.507"; exon_number "3";
chr7	StringTie	exon	1157656	1157750	1000	-	.	gene_id "MSTRG.171211"; transcript_id "MSTRG.171211.507"; exon_number "4";
chr7	StringTie	exon	1158158	1158257	1000	-	.	gene_id "MSTRG.171211"; transcript_id "MSTRG.171211.507"; exon_number "5";
chr7	StringTie	exon	1159964	1160484	1000	-	.	gene_id "MSTRG.171211"; transcript_id "MSTRG.171211.507"; exon_number "6";
chr7	StringTie	exon	1160662	1161836	1000	-	.	gene_id "MSTRG.171211"; transcript_id "MSTRG.171211.507"; exon_number "7";
chr7	StringTie	exon	1162704	1162950	1000	-	.	gene_id "MSTRG.171211"; transcript_id "MSTRG.171211.507"; exon_number "8";
chr7	StringTie	transcript	1145277	1175112	1000	-	.	gene_id "MSTRG.171211"; transcript_id "MSTRG.171211.508";
chr7	StringTie	exon	1145277	1146595	1000	-	.	gene_id "MSTRG.171211"; transcript_id "MSTRG.171211.508"; exon_number "1";
chr7	StringTie	exon	1146947	1152344	1000	-	.	gene_id "MSTRG.171211"; transcript_id "MSTRG.171211.508"; exon_number "2";
chr7	StringTie	exon	1153073	1153224	1000	-	.	gene_id "MSTRG.171211"; transcript_id "MSTRG.171211.508"; exon_number "3";
chr7	StringTie	exon	1155453	1155584	1000	-	.	gene_id "MSTRG.171211"; transcript_id "MSTRG.171211.508"; exon_number "4";
chr7	StringTie	exon	1157656	1157750	1000	-	.	gene_id "MSTRG.171211"; transcript_id "MSTRG.171211.508"; exon_number "5";
chr7	StringTie	exon	1158158	1158257	1000	-	.	gene_id "MSTRG.171211"; transcript_id "MSTRG.171211.508"; exon_number "6";
chr7	StringTie	exon	1159964	1160484	1000	-	.	gene_id "MSTRG.171211"; transcript_id "MSTRG.171211.508"; exon_number "7";
chr7	StringTie	exon	1160662	1161482	1000	-	.	gene_id "MSTRG.171211"; transcript_id "MSTRG.171211.508"; exon_number "8";
chr7	StringTie	exon	1175049	1175112	1000	-	.	gene_id "MSTRG.171211"; transcript_id "MSTRG.171211.508"; exon_number "9";
chr7	StringTie	transcript	1145461	1169996	1000	-	.	gene_id "MSTRG.171211"; transcript_id "MSTRG.171211.509";
chr7	StringTie	exon	1145461	1146426	1000	-	.	gene_id "MSTRG.171211"; transcript_id "MSTRG.171211.509"; exon_number "1";
chr7	StringTie	exon	1146947	1152344	1000	-	.	gene_id "MSTRG.171211"; transcript_id "MSTRG.171211.509"; exon_number "2";
chr7	StringTie	exon	1153073	1153224	1000	-	.	gene_id "MSTRG.171211"; transcript_id "MSTRG.171211.509"; exon_number "3";
chr7	StringTie	exon	1155453	1155584	1000	-	.	gene_id "MSTRG.171211"; transcript_id "MSTRG.171211.509"; exon_number "4";
chr7	StringTie	exon	1157656	1157750	1000	-	.	gene_id "MSTRG.171211"; transcript_id "MSTRG.171211.509"; exon_number "5";
chr7	StringTie	exon	1158158	1158257	1000	-	.	gene_id "MSTRG.171211"; transcript_id "MSTRG.171211.509"; exon_number "6";
chr7	StringTie	exon	1159964	1160484	1000	-	.	gene_id "MSTRG.171211"; transcript_id "MSTRG.171211.509"; exon_number "7";
chr7	StringTie	exon	1160662	1161482	1000	-	.	gene_id "MSTRG.171211"; transcript_id "MSTRG.171211.509"; exon_number "8";
chr7	StringTie	exon	1169183	1169996	1000	-	.	gene_id "MSTRG.171211"; transcript_id "MSTRG.171211.509"; exon_number "9";
chr7	StringTie	transcript	896433	951744	1000	-	.	gene_id "MSTRG.171211"; transcript_id "MSTRG.171211.51";
chr7	StringTie	exon	896433	898949	1000	-	.	gene_id "MSTRG.171211"; transcript_id "MSTRG.171211.51"; exon_number "1";
chr7	StringTie	exon	899033	899261	1000	-	.	gene_id "MSTRG.171211"; transcript_id "MSTRG.171211.51"; exon_number "2";
chr7	StringTie	exon	899419	899490	1000	-	.	gene_id "MSTRG.171211"; transcript_id "MSTRG.171211.51"; exon_number "3";
chr7	StringTie	exon	900102	900164	1000	-	.	gene_id "MSTRG.171211"; transcript_id "MSTRG.171211.51"; exon_number "4";
chr7	StringTie	exon	900533	900613	1000	-	.	gene_id "MSTRG.171211"; transcript_id "MSTRG.171211.51"; exon_number "5";
chr7	StringTie	exon	904126	904272	1000	-	.	gene_id "MSTRG.171211"; transcript_id "MSTRG.171211.51"; exon_number "6";
chr7	StringTie	exon	905060	905172	1000	-	.	gene_id "MSTRG.171211"; transcript_id "MSTRG.171211.51"; exon_number "7";
chr7	StringTie	exon	919968	920050	1000	-	.	gene_id "MSTRG.171211"; transcript_id "MSTRG.171211.51"; exon_number "8";
chr7	StringTie	exon	926553	926644	1000	-	.	gene_id "MSTRG.171211"; transcript_id "MSTRG.171211.51"; exon_number "9";
chr7	StringTie	exon	935375	935505	1000	-	.	gene_id "MSTRG.171211"; transcript_id "MSTRG.171211.51"; exon_number "10";
chr7	StringTie	exon	949521	951744	1000	-	.	gene_id "MSTRG.171211"; transcript_id "MSTRG.171211.51"; exon_number "11";
chr7	StringTie	transcript	1151763	1160759	1000	-	.	gene_id "MSTRG.171211"; transcript_id "MSTRG.171211.510";
chr7	StringTie	exon	1151763	1152344	1000	-	.	gene_id "MSTRG.171211"; transcript_id "MSTRG.171211.510"; exon_number "1";
chr7	StringTie	exon	1155453	1155584	1000	-	.	gene_id "MSTRG.171211"; transcript_id "MSTRG.171211.510"; exon_number "2";
chr7	StringTie	exon	1157656	1157750	1000	-	.	gene_id "MSTRG.171211"; transcript_id "MSTRG.171211.510"; exon_number "3";
chr7	StringTie	exon	1158158	1158257	1000	-	.	gene_id "MSTRG.171211"; transcript_id "MSTRG.171211.510"; exon_number "4";
chr7	StringTie	exon	1159964	1160484	1000	-	.	gene_id "MSTRG.171211"; transcript_id "MSTRG.171211.510"; exon_number "5";
chr7	StringTie	exon	1160662	1160759	1000	-	.	gene_id "MSTRG.171211"; transcript_id "MSTRG.171211.510"; exon_number "6";
chr7	StringTie	transcript	1152666	1160901	1000	-	.	gene_id "MSTRG.171211"; transcript_id "MSTRG.171211.512";
chr7	StringTie	exon	1152666	1153131	1000	-	.	gene_id "MSTRG.171211"; transcript_id "MSTRG.171211.512"; exon_number "1";
chr7	StringTie	exon	1155453	1155584	1000	-	.	gene_id "MSTRG.171211"; transcript_id "MSTRG.171211.512"; exon_number "2";
chr7	StringTie	exon	1157656	1157750	1000	-	.	gene_id "MSTRG.171211"; transcript_id "MSTRG.171211.512"; exon_number "3";
chr7	StringTie	exon	1158158	1158257	1000	-	.	gene_id "MSTRG.171211"; transcript_id "MSTRG.171211.512"; exon_number "4";
chr7	StringTie	exon	1159964	1160484	1000	-	.	gene_id "MSTRG.171211"; transcript_id "MSTRG.171211.512"; exon_number "5";
chr7	StringTie	exon	1160662	1160901	1000	-	.	gene_id "MSTRG.171211"; transcript_id "MSTRG.171211.512"; exon_number "6";
chr7	StringTie	transcript	1152836	1166248	1000	-	.	gene_id "MSTRG.171211"; transcript_id "MSTRG.171211.513";
chr7	StringTie	exon	1152836	1153224	1000	-	.	gene_id "MSTRG.171211"; transcript_id "MSTRG.171211.513"; exon_number "1";
chr7	StringTie	exon	1157656	1157750	1000	-	.	gene_id "MSTRG.171211"; transcript_id "MSTRG.171211.513"; exon_number "2";
chr7	StringTie	exon	1158158	1158257	1000	-	.	gene_id "MSTRG.171211"; transcript_id "MSTRG.171211.513"; exon_number "3";
chr7	StringTie	exon	1159964	1160484	1000	-	.	gene_id "MSTRG.171211"; transcript_id "MSTRG.171211.513"; exon_number "4";
chr7	StringTie	exon	1160662	1166248	1000	-	.	gene_id "MSTRG.171211"; transcript_id "MSTRG.171211.513"; exon_number "5";
chr7	StringTie	transcript	1152903	1160572	1000	-	.	gene_id "MSTRG.171211"; transcript_id "MSTRG.171211.514";
chr7	StringTie	exon	1152903	1153224	1000	-	.	gene_id "MSTRG.171211"; transcript_id "MSTRG.171211.514"; exon_number "1";
chr7	StringTie	exon	1155453	1155584	1000	-	.	gene_id "MSTRG.171211"; transcript_id "MSTRG.171211.514"; exon_number "2";
chr7	StringTie	exon	1157656	1157750	1000	-	.	gene_id "MSTRG.171211"; transcript_id "MSTRG.171211.514"; exon_number "3";
chr7	StringTie	exon	1158158	1158257	1000	-	.	gene_id "MSTRG.171211"; transcript_id "MSTRG.171211.514"; exon_number "4";
chr7	StringTie	exon	1159964	1160136	1000	-	.	gene_id "MSTRG.171211"; transcript_id "MSTRG.171211.514"; exon_number "5";
chr7	StringTie	exon	1160560	1160572	1000	-	.	gene_id "MSTRG.171211"; transcript_id "MSTRG.171211.514"; exon_number "6";
chr7	StringTie	transcript	1152907	1162420	1000	-	.	gene_id "MSTRG.171211"; transcript_id "MSTRG.171211.515";
chr7	StringTie	exon	1152907	1153224	1000	-	.	gene_id "MSTRG.171211"; transcript_id "MSTRG.171211.515"; exon_number "1";
chr7	StringTie	exon	1155453	1155584	1000	-	.	gene_id "MSTRG.171211"; transcript_id "MSTRG.171211.515"; exon_number "2";
chr7	StringTie	exon	1157656	1157750	1000	-	.	gene_id "MSTRG.171211"; transcript_id "MSTRG.171211.515"; exon_number "3";
chr7	StringTie	exon	1158158	1158257	1000	-	.	gene_id "MSTRG.171211"; transcript_id "MSTRG.171211.515"; exon_number "4";
chr7	StringTie	exon	1159964	1160484	1000	-	.	gene_id "MSTRG.171211"; transcript_id "MSTRG.171211.515"; exon_number "5";
chr7	StringTie	exon	1162387	1162420	1000	-	.	gene_id "MSTRG.171211"; transcript_id "MSTRG.171211.515"; exon_number "6";
chr7	StringTie	transcript	1152907	1160759	1000	-	.	gene_id "MSTRG.171211"; transcript_id "MSTRG.171211.516";
chr7	StringTie	exon	1152907	1153131	1000	-	.	gene_id "MSTRG.171211"; transcript_id "MSTRG.171211.516"; exon_number "1";
chr7	StringTie	exon	1155453	1155584	1000	-	.	gene_id "MSTRG.171211"; transcript_id "MSTRG.171211.516"; exon_number "2";
chr7	StringTie	exon	1158158	1158257	1000	-	.	gene_id "MSTRG.171211"; transcript_id "MSTRG.171211.516"; exon_number "3";
chr7	StringTie	exon	1159964	1160484	1000	-	.	gene_id "MSTRG.171211"; transcript_id "MSTRG.171211.516"; exon_number "4";
chr7	StringTie	exon	1160662	1160759	1000	-	.	gene_id "MSTRG.171211"; transcript_id "MSTRG.171211.516"; exon_number "5";
chr7	StringTie	transcript	1152907	1160614	1000	-	.	gene_id "MSTRG.171211"; transcript_id "MSTRG.171211.517";
chr7	StringTie	exon	1152907	1153224	1000	-	.	gene_id "MSTRG.171211"; transcript_id "MSTRG.171211.517"; exon_number "1";
chr7	StringTie	exon	1155453	1155584	1000	-	.	gene_id "MSTRG.171211"; transcript_id "MSTRG.171211.517"; exon_number "2";
chr7	StringTie	exon	1157656	1157750	1000	-	.	gene_id "MSTRG.171211"; transcript_id "MSTRG.171211.517"; exon_number "3";
chr7	StringTie	exon	1158158	1158257	1000	-	.	gene_id "MSTRG.171211"; transcript_id "MSTRG.171211.517"; exon_number "4";
chr7	StringTie	exon	1159964	1160463	1000	-	.	gene_id "MSTRG.171211"; transcript_id "MSTRG.171211.517"; exon_number "5";
chr7	StringTie	exon	1160587	1160614	1000	-	.	gene_id "MSTRG.171211"; transcript_id "MSTRG.171211.517"; exon_number "6";
chr7	StringTie	transcript	1152907	1173981	1000	-	.	gene_id "MSTRG.171211"; transcript_id "MSTRG.171211.518";
chr7	StringTie	exon	1152907	1153224	1000	-	.	gene_id "MSTRG.171211"; transcript_id "MSTRG.171211.518"; exon_number "1";
chr7	StringTie	exon	1155453	1155584	1000	-	.	gene_id "MSTRG.171211"; transcript_id "MSTRG.171211.518"; exon_number "2";
chr7	StringTie	exon	1157656	1157750	1000	-	.	gene_id "MSTRG.171211"; transcript_id "MSTRG.171211.518"; exon_number "3";
chr7	StringTie	exon	1158158	1158257	1000	-	.	gene_id "MSTRG.171211"; transcript_id "MSTRG.171211.518"; exon_number "4";
chr7	StringTie	exon	1159964	1160484	1000	-	.	gene_id "MSTRG.171211"; transcript_id "MSTRG.171211.518"; exon_number "5";
chr7	StringTie	exon	1173872	1173981	1000	-	.	gene_id "MSTRG.171211"; transcript_id "MSTRG.171211.518"; exon_number "6";
chr7	StringTie	transcript	1152907	1169577	1000	-	.	gene_id "MSTRG.171211"; transcript_id "MSTRG.171211.519";
chr7	StringTie	exon	1152907	1153224	1000	-	.	gene_id "MSTRG.171211"; transcript_id "MSTRG.171211.519"; exon_number "1";
chr7	StringTie	exon	1155453	1155584	1000	-	.	gene_id "MSTRG.171211"; transcript_id "MSTRG.171211.519"; exon_number "2";
chr7	StringTie	exon	1157656	1157750	1000	-	.	gene_id "MSTRG.171211"; transcript_id "MSTRG.171211.519"; exon_number "3";
chr7	StringTie	exon	1158158	1158257	1000	-	.	gene_id "MSTRG.171211"; transcript_id "MSTRG.171211.519"; exon_number "4";
chr7	StringTie	exon	1159964	1160484	1000	-	.	gene_id "MSTRG.171211"; transcript_id "MSTRG.171211.519"; exon_number "5";
chr7	StringTie	exon	1165052	1165157	1000	-	.	gene_id "MSTRG.171211"; transcript_id "MSTRG.171211.519"; exon_number "6";
chr7	StringTie	exon	1169524	1169577	1000	-	.	gene_id "MSTRG.171211"; transcript_id "MSTRG.171211.519"; exon_number "7";
chr7	StringTie	transcript	896433	950128	1000	-	.	gene_id "MSTRG.171211"; transcript_id "MSTRG.171211.52";
chr7	StringTie	exon	896433	898949	1000	-	.	gene_id "MSTRG.171211"; transcript_id "MSTRG.171211.52"; exon_number "1";
chr7	StringTie	exon	899041	899261	1000	-	.	gene_id "MSTRG.171211"; transcript_id "MSTRG.171211.52"; exon_number "2";
chr7	StringTie	exon	899419	899490	1000	-	.	gene_id "MSTRG.171211"; transcript_id "MSTRG.171211.52"; exon_number "3";
chr7	StringTie	exon	900102	900164	1000	-	.	gene_id "MSTRG.171211"; transcript_id "MSTRG.171211.52"; exon_number "4";
chr7	StringTie	exon	900533	900613	1000	-	.	gene_id "MSTRG.171211"; transcript_id "MSTRG.171211.52"; exon_number "5";
chr7	StringTie	exon	904126	904272	1000	-	.	gene_id "MSTRG.171211"; transcript_id "MSTRG.171211.52"; exon_number "6";
chr7	StringTie	exon	905060	905172	1000	-	.	gene_id "MSTRG.171211"; transcript_id "MSTRG.171211.52"; exon_number "7";
chr7	StringTie	exon	919968	920050	1000	-	.	gene_id "MSTRG.171211"; transcript_id "MSTRG.171211.52"; exon_number "8";
chr7	StringTie	exon	926553	926644	1000	-	.	gene_id "MSTRG.171211"; transcript_id "MSTRG.171211.52"; exon_number "9";
chr7	StringTie	exon	935375	935505	1000	-	.	gene_id "MSTRG.171211"; transcript_id "MSTRG.171211.52"; exon_number "10";
chr7	StringTie	exon	949521	950128	1000	-	.	gene_id "MSTRG.171211"; transcript_id "MSTRG.171211.52"; exon_number "11";
chr7	StringTie	transcript	1152907	1179049	1000	-	.	gene_id "MSTRG.171211"; transcript_id "MSTRG.171211.520";
chr7	StringTie	exon	1152907	1153241	1000	-	.	gene_id "MSTRG.171211"; transcript_id "MSTRG.171211.520"; exon_number "1";
chr7	StringTie	exon	1155453	1155584	1000	-	.	gene_id "MSTRG.171211"; transcript_id "MSTRG.171211.520"; exon_number "2";
chr7	StringTie	exon	1157656	1157750	1000	-	.	gene_id "MSTRG.171211"; transcript_id "MSTRG.171211.520"; exon_number "3";
chr7	StringTie	exon	1158158	1158257	1000	-	.	gene_id "MSTRG.171211"; transcript_id "MSTRG.171211.520"; exon_number "4";
chr7	StringTie	exon	1159964	1160484	1000	-	.	gene_id "MSTRG.171211"; transcript_id "MSTRG.171211.520"; exon_number "5";
chr7	StringTie	exon	1160662	1161810	1000	-	.	gene_id "MSTRG.171211"; transcript_id "MSTRG.171211.520"; exon_number "6";
chr7	StringTie	exon	1179004	1179049	1000	-	.	gene_id "MSTRG.171211"; transcript_id "MSTRG.171211.520"; exon_number "7";
chr7	StringTie	transcript	1152907	1169936	1000	-	.	gene_id "MSTRG.171211"; transcript_id "MSTRG.171211.521";
chr7	StringTie	exon	1152907	1153224	1000	-	.	gene_id "MSTRG.171211"; transcript_id "MSTRG.171211.521"; exon_number "1";
chr7	StringTie	exon	1155453	1155584	1000	-	.	gene_id "MSTRG.171211"; transcript_id "MSTRG.171211.521"; exon_number "2";
chr7	StringTie	exon	1157656	1157750	1000	-	.	gene_id "MSTRG.171211"; transcript_id "MSTRG.171211.521"; exon_number "3";
chr7	StringTie	exon	1158158	1158257	1000	-	.	gene_id "MSTRG.171211"; transcript_id "MSTRG.171211.521"; exon_number "4";
chr7	StringTie	exon	1159964	1160484	1000	-	.	gene_id "MSTRG.171211"; transcript_id "MSTRG.171211.521"; exon_number "5";
chr7	StringTie	exon	1169183	1169328	1000	-	.	gene_id "MSTRG.171211"; transcript_id "MSTRG.171211.521"; exon_number "6";
chr7	StringTie	exon	1169524	1169936	1000	-	.	gene_id "MSTRG.171211"; transcript_id "MSTRG.171211.521"; exon_number "7";
chr7	StringTie	transcript	1152907	1169342	1000	-	.	gene_id "MSTRG.171211"; transcript_id "MSTRG.171211.522";
chr7	StringTie	exon	1152907	1153224	1000	-	.	gene_id "MSTRG.171211"; transcript_id "MSTRG.171211.522"; exon_number "1";
chr7	StringTie	exon	1155453	1155584	1000	-	.	gene_id "MSTRG.171211"; transcript_id "MSTRG.171211.522"; exon_number "2";
chr7	StringTie	exon	1157656	1157750	1000	-	.	gene_id "MSTRG.171211"; transcript_id "MSTRG.171211.522"; exon_number "3";
chr7	StringTie	exon	1158158	1158257	1000	-	.	gene_id "MSTRG.171211"; transcript_id "MSTRG.171211.522"; exon_number "4";
chr7	StringTie	exon	1159964	1160484	1000	-	.	gene_id "MSTRG.171211"; transcript_id "MSTRG.171211.522"; exon_number "5";
chr7	StringTie	exon	1165052	1165154	1000	-	.	gene_id "MSTRG.171211"; transcript_id "MSTRG.171211.522"; exon_number "6";
chr7	StringTie	exon	1169183	1169342	1000	-	.	gene_id "MSTRG.171211"; transcript_id "MSTRG.171211.522"; exon_number "7";
chr7	StringTie	transcript	896433	954711	1000	-	.	gene_id "MSTRG.171211"; transcript_id "MSTRG.171211.53";
chr7	StringTie	exon	896433	898949	1000	-	.	gene_id "MSTRG.171211"; transcript_id "MSTRG.171211.53"; exon_number "1";
chr7	StringTie	exon	899041	899261	1000	-	.	gene_id "MSTRG.171211"; transcript_id "MSTRG.171211.53"; exon_number "2";
chr7	StringTie	exon	899419	899490	1000	-	.	gene_id "MSTRG.171211"; transcript_id "MSTRG.171211.53"; exon_number "3";
chr7	StringTie	exon	900102	900164	1000	-	.	gene_id "MSTRG.171211"; transcript_id "MSTRG.171211.53"; exon_number "4";
chr7	StringTie	exon	900533	900613	1000	-	.	gene_id "MSTRG.171211"; transcript_id "MSTRG.171211.53"; exon_number "5";
chr7	StringTie	exon	904126	904272	1000	-	.	gene_id "MSTRG.171211"; transcript_id "MSTRG.171211.53"; exon_number "6";
chr7	StringTie	exon	905060	905172	1000	-	.	gene_id "MSTRG.171211"; transcript_id "MSTRG.171211.53"; exon_number "7";
chr7	StringTie	exon	919968	920050	1000	-	.	gene_id "MSTRG.171211"; transcript_id "MSTRG.171211.53"; exon_number "8";
chr7	StringTie	exon	926553	926644	1000	-	.	gene_id "MSTRG.171211"; transcript_id "MSTRG.171211.53"; exon_number "9";
chr7	StringTie	exon	935375	935505	1000	-	.	gene_id "MSTRG.171211"; transcript_id "MSTRG.171211.53"; exon_number "10";
chr7	StringTie	exon	954396	954711	1000	-	.	gene_id "MSTRG.171211"; transcript_id "MSTRG.171211.53"; exon_number "11";
chr7	StringTie	transcript	896433	924301	1000	-	.	gene_id "MSTRG.171211"; transcript_id "MSTRG.171211.54";
chr7	StringTie	exon	896433	898949	1000	-	.	gene_id "MSTRG.171211"; transcript_id "MSTRG.171211.54"; exon_number "1";
chr7	StringTie	exon	899033	899261	1000	-	.	gene_id "MSTRG.171211"; transcript_id "MSTRG.171211.54"; exon_number "2";
chr7	StringTie	exon	899419	899490	1000	-	.	gene_id "MSTRG.171211"; transcript_id "MSTRG.171211.54"; exon_number "3";
chr7	StringTie	exon	900102	900164	1000	-	.	gene_id "MSTRG.171211"; transcript_id "MSTRG.171211.54"; exon_number "4";
chr7	StringTie	exon	900533	900616	1000	-	.	gene_id "MSTRG.171211"; transcript_id "MSTRG.171211.54"; exon_number "5";
chr7	StringTie	exon	904126	904272	1000	-	.	gene_id "MSTRG.171211"; transcript_id "MSTRG.171211.54"; exon_number "6";
chr7	StringTie	exon	905060	905172	1000	-	.	gene_id "MSTRG.171211"; transcript_id "MSTRG.171211.54"; exon_number "7";
chr7	StringTie	exon	919968	920050	1000	-	.	gene_id "MSTRG.171211"; transcript_id "MSTRG.171211.54"; exon_number "8";
chr7	StringTie	exon	922977	924301	1000	-	.	gene_id "MSTRG.171211"; transcript_id "MSTRG.171211.54"; exon_number "9";
chr7	StringTie	transcript	896433	950205	1000	-	.	gene_id "MSTRG.171211"; transcript_id "MSTRG.171211.55";
chr7	StringTie	exon	896433	898949	1000	-	.	gene_id "MSTRG.171211"; transcript_id "MSTRG.171211.55"; exon_number "1";
chr7	StringTie	exon	899033	899261	1000	-	.	gene_id "MSTRG.171211"; transcript_id "MSTRG.171211.55"; exon_number "2";
chr7	StringTie	exon	899419	899490	1000	-	.	gene_id "MSTRG.171211"; transcript_id "MSTRG.171211.55"; exon_number "3";
chr7	StringTie	exon	900102	900164	1000	-	.	gene_id "MSTRG.171211"; transcript_id "MSTRG.171211.55"; exon_number "4";
chr7	StringTie	exon	900533	900616	1000	-	.	gene_id "MSTRG.171211"; transcript_id "MSTRG.171211.55"; exon_number "5";
chr7	StringTie	exon	904126	904272	1000	-	.	gene_id "MSTRG.171211"; transcript_id "MSTRG.171211.55"; exon_number "6";
chr7	StringTie	exon	905060	905172	1000	-	.	gene_id "MSTRG.171211"; transcript_id "MSTRG.171211.55"; exon_number "7";
chr7	StringTie	exon	919968	920050	1000	-	.	gene_id "MSTRG.171211"; transcript_id "MSTRG.171211.55"; exon_number "8";
chr7	StringTie	exon	926553	926644	1000	-	.	gene_id "MSTRG.171211"; transcript_id "MSTRG.171211.55"; exon_number "9";
chr7	StringTie	exon	934501	935505	1000	-	.	gene_id "MSTRG.171211"; transcript_id "MSTRG.171211.55"; exon_number "10";
chr7	StringTie	exon	949521	950205	1000	-	.	gene_id "MSTRG.171211"; transcript_id "MSTRG.171211.55"; exon_number "11";
chr7	StringTie	transcript	896433	906712	1000	-	.	gene_id "MSTRG.171211"; transcript_id "MSTRG.171211.56";
chr7	StringTie	exon	896433	896590	1000	-	.	gene_id "MSTRG.171211"; transcript_id "MSTRG.171211.56"; exon_number "1";
chr7	StringTie	exon	896835	898060	1000	-	.	gene_id "MSTRG.171211"; transcript_id "MSTRG.171211.56"; exon_number "2";
chr7	StringTie	exon	898168	898729	1000	-	.	gene_id "MSTRG.171211"; transcript_id "MSTRG.171211.56"; exon_number "3";
chr7	StringTie	exon	901994	906712	1000	-	.	gene_id "MSTRG.171211"; transcript_id "MSTRG.171211.56"; exon_number "4";
chr7	StringTie	transcript	896433	920982	1000	-	.	gene_id "MSTRG.171211"; transcript_id "MSTRG.171211.57";
chr7	StringTie	exon	896433	898949	1000	-	.	gene_id "MSTRG.171211"; transcript_id "MSTRG.171211.57"; exon_number "1";
chr7	StringTie	exon	899033	899261	1000	-	.	gene_id "MSTRG.171211"; transcript_id "MSTRG.171211.57"; exon_number "2";
chr7	StringTie	exon	899419	899490	1000	-	.	gene_id "MSTRG.171211"; transcript_id "MSTRG.171211.57"; exon_number "3";
chr7	StringTie	exon	900102	900164	1000	-	.	gene_id "MSTRG.171211"; transcript_id "MSTRG.171211.57"; exon_number "4";
chr7	StringTie	exon	900533	900613	1000	-	.	gene_id "MSTRG.171211"; transcript_id "MSTRG.171211.57"; exon_number "5";
chr7	StringTie	exon	904126	904272	1000	-	.	gene_id "MSTRG.171211"; transcript_id "MSTRG.171211.57"; exon_number "6";
chr7	StringTie	exon	905060	905172	1000	-	.	gene_id "MSTRG.171211"; transcript_id "MSTRG.171211.57"; exon_number "7";
chr7	StringTie	exon	919968	920050	1000	-	.	gene_id "MSTRG.171211"; transcript_id "MSTRG.171211.57"; exon_number "8";
chr7	StringTie	exon	920537	920982	1000	-	.	gene_id "MSTRG.171211"; transcript_id "MSTRG.171211.57"; exon_number "9";
chr7	StringTie	transcript	896433	920888	1000	-	.	gene_id "MSTRG.171211"; transcript_id "MSTRG.171211.58";
chr7	StringTie	exon	896433	898949	1000	-	.	gene_id "MSTRG.171211"; transcript_id "MSTRG.171211.58"; exon_number "1";
chr7	StringTie	exon	899033	899058	1000	-	.	gene_id "MSTRG.171211"; transcript_id "MSTRG.171211.58"; exon_number "2";
chr7	StringTie	exon	899143	899261	1000	-	.	gene_id "MSTRG.171211"; transcript_id "MSTRG.171211.58"; exon_number "3";
chr7	StringTie	exon	899419	899490	1000	-	.	gene_id "MSTRG.171211"; transcript_id "MSTRG.171211.58"; exon_number "4";
chr7	StringTie	exon	900102	900164	1000	-	.	gene_id "MSTRG.171211"; transcript_id "MSTRG.171211.58"; exon_number "5";
chr7	StringTie	exon	900533	900616	1000	-	.	gene_id "MSTRG.171211"; transcript_id "MSTRG.171211.58"; exon_number "6";
chr7	StringTie	exon	904126	904272	1000	-	.	gene_id "MSTRG.171211"; transcript_id "MSTRG.171211.58"; exon_number "7";
chr7	StringTie	exon	905060	905172	1000	-	.	gene_id "MSTRG.171211"; transcript_id "MSTRG.171211.58"; exon_number "8";
chr7	StringTie	exon	919968	920050	1000	-	.	gene_id "MSTRG.171211"; transcript_id "MSTRG.171211.58"; exon_number "9";
chr7	StringTie	exon	920784	920888	1000	-	.	gene_id "MSTRG.171211"; transcript_id "MSTRG.171211.58"; exon_number "10";
chr7	StringTie	transcript	896433	955259	1000	-	.	gene_id "MSTRG.171211"; transcript_id "MSTRG.171211.59";
chr7	StringTie	exon	896433	898949	1000	-	.	gene_id "MSTRG.171211"; transcript_id "MSTRG.171211.59"; exon_number "1";
chr7	StringTie	exon	899033	899261	1000	-	.	gene_id "MSTRG.171211"; transcript_id "MSTRG.171211.59"; exon_number "2";
chr7	StringTie	exon	899419	899480	1000	-	.	gene_id "MSTRG.171211"; transcript_id "MSTRG.171211.59"; exon_number "3";
chr7	StringTie	exon	900128	900164	1000	-	.	gene_id "MSTRG.171211"; transcript_id "MSTRG.171211.59"; exon_number "4";
chr7	StringTie	exon	900533	900613	1000	-	.	gene_id "MSTRG.171211"; transcript_id "MSTRG.171211.59"; exon_number "5";
chr7	StringTie	exon	904126	904272	1000	-	.	gene_id "MSTRG.171211"; transcript_id "MSTRG.171211.59"; exon_number "6";
chr7	StringTie	exon	905060	905172	1000	-	.	gene_id "MSTRG.171211"; transcript_id "MSTRG.171211.59"; exon_number "7";
chr7	StringTie	exon	919968	920050	1000	-	.	gene_id "MSTRG.171211"; transcript_id "MSTRG.171211.59"; exon_number "8";
chr7	StringTie	exon	926553	934354	1000	-	.	gene_id "MSTRG.171211"; transcript_id "MSTRG.171211.59"; exon_number "9";
chr7	StringTie	exon	935375	935505	1000	-	.	gene_id "MSTRG.171211"; transcript_id "MSTRG.171211.59"; exon_number "10";
chr7	StringTie	exon	954396	955259	1000	-	.	gene_id "MSTRG.171211"; transcript_id "MSTRG.171211.59"; exon_number "11";
chr7	StringTie	transcript	876836	955213	1000	-	.	gene_id "MSTRG.171211"; transcript_id "MSTRG.171211.6";
chr7	StringTie	exon	876836	877138	1000	-	.	gene_id "MSTRG.171211"; transcript_id "MSTRG.171211.6"; exon_number "1";
chr7	StringTie	exon	877179	886610	1000	-	.	gene_id "MSTRG.171211"; transcript_id "MSTRG.171211.6"; exon_number "2";
chr7	StringTie	exon	898790	898949	1000	-	.	gene_id "MSTRG.171211"; transcript_id "MSTRG.171211.6"; exon_number "3";
chr7	StringTie	exon	899033	899261	1000	-	.	gene_id "MSTRG.171211"; transcript_id "MSTRG.171211.6"; exon_number "4";
chr7	StringTie	exon	899419	899490	1000	-	.	gene_id "MSTRG.171211"; transcript_id "MSTRG.171211.6"; exon_number "5";
chr7	StringTie	exon	900102	900164	1000	-	.	gene_id "MSTRG.171211"; transcript_id "MSTRG.171211.6"; exon_number "6";
chr7	StringTie	exon	900533	900616	1000	-	.	gene_id "MSTRG.171211"; transcript_id "MSTRG.171211.6"; exon_number "7";
chr7	StringTie	exon	904126	904272	1000	-	.	gene_id "MSTRG.171211"; transcript_id "MSTRG.171211.6"; exon_number "8";
chr7	StringTie	exon	905060	905172	1000	-	.	gene_id "MSTRG.171211"; transcript_id "MSTRG.171211.6"; exon_number "9";
chr7	StringTie	exon	919968	920050	1000	-	.	gene_id "MSTRG.171211"; transcript_id "MSTRG.171211.6"; exon_number "10";
chr7	StringTie	exon	926553	926644	1000	-	.	gene_id "MSTRG.171211"; transcript_id "MSTRG.171211.6"; exon_number "11";
chr7	StringTie	exon	935375	935505	1000	-	.	gene_id "MSTRG.171211"; transcript_id "MSTRG.171211.6"; exon_number "12";
chr7	StringTie	exon	954396	955213	1000	-	.	gene_id "MSTRG.171211"; transcript_id "MSTRG.171211.6"; exon_number "13";
chr7	StringTie	transcript	896433	946106	1000	-	.	gene_id "MSTRG.171211"; transcript_id "MSTRG.171211.60";
chr7	StringTie	exon	896433	896477	1000	-	.	gene_id "MSTRG.171211"; transcript_id "MSTRG.171211.60"; exon_number "1";
chr7	StringTie	exon	897435	898949	1000	-	.	gene_id "MSTRG.171211"; transcript_id "MSTRG.171211.60"; exon_number "2";
chr7	StringTie	exon	899033	899261	1000	-	.	gene_id "MSTRG.171211"; transcript_id "MSTRG.171211.60"; exon_number "3";
chr7	StringTie	exon	899419	899490	1000	-	.	gene_id "MSTRG.171211"; transcript_id "MSTRG.171211.60"; exon_number "4";
chr7	StringTie	exon	900102	900164	1000	-	.	gene_id "MSTRG.171211"; transcript_id "MSTRG.171211.60"; exon_number "5";
chr7	StringTie	exon	900533	900616	1000	-	.	gene_id "MSTRG.171211"; transcript_id "MSTRG.171211.60"; exon_number "6";
chr7	StringTie	exon	904126	904272	1000	-	.	gene_id "MSTRG.171211"; transcript_id "MSTRG.171211.60"; exon_number "7";
chr7	StringTie	exon	905060	905172	1000	-	.	gene_id "MSTRG.171211"; transcript_id "MSTRG.171211.60"; exon_number "8";
chr7	StringTie	exon	919968	920050	1000	-	.	gene_id "MSTRG.171211"; transcript_id "MSTRG.171211.60"; exon_number "9";
chr7	StringTie	exon	926553	926644	1000	-	.	gene_id "MSTRG.171211"; transcript_id "MSTRG.171211.60"; exon_number "10";
chr7	StringTie	exon	935375	935505	1000	-	.	gene_id "MSTRG.171211"; transcript_id "MSTRG.171211.60"; exon_number "11";
chr7	StringTie	exon	945762	946106	1000	-	.	gene_id "MSTRG.171211"; transcript_id "MSTRG.171211.60"; exon_number "12";
chr7	StringTie	transcript	896433	955474	1000	-	.	gene_id "MSTRG.171211"; transcript_id "MSTRG.171211.61";
chr7	StringTie	exon	896433	896477	1000	-	.	gene_id "MSTRG.171211"; transcript_id "MSTRG.171211.61"; exon_number "1";
chr7	StringTie	exon	897435	898949	1000	-	.	gene_id "MSTRG.171211"; transcript_id "MSTRG.171211.61"; exon_number "2";
chr7	StringTie	exon	899033	899261	1000	-	.	gene_id "MSTRG.171211"; transcript_id "MSTRG.171211.61"; exon_number "3";
chr7	StringTie	exon	899419	899490	1000	-	.	gene_id "MSTRG.171211"; transcript_id "MSTRG.171211.61"; exon_number "4";
chr7	StringTie	exon	900102	900164	1000	-	.	gene_id "MSTRG.171211"; transcript_id "MSTRG.171211.61"; exon_number "5";
chr7	StringTie	exon	900533	900616	1000	-	.	gene_id "MSTRG.171211"; transcript_id "MSTRG.171211.61"; exon_number "6";
chr7	StringTie	exon	904126	904272	1000	-	.	gene_id "MSTRG.171211"; transcript_id "MSTRG.171211.61"; exon_number "7";
chr7	StringTie	exon	905060	905172	1000	-	.	gene_id "MSTRG.171211"; transcript_id "MSTRG.171211.61"; exon_number "8";
chr7	StringTie	exon	919968	920050	1000	-	.	gene_id "MSTRG.171211"; transcript_id "MSTRG.171211.61"; exon_number "9";
chr7	StringTie	exon	926553	926644	1000	-	.	gene_id "MSTRG.171211"; transcript_id "MSTRG.171211.61"; exon_number "10";
chr7	StringTie	exon	935375	935505	1000	-	.	gene_id "MSTRG.171211"; transcript_id "MSTRG.171211.61"; exon_number "11";
chr7	StringTie	exon	954396	955474	1000	-	.	gene_id "MSTRG.171211"; transcript_id "MSTRG.171211.61"; exon_number "12";
chr7	StringTie	transcript	896434	956116	1000	-	.	gene_id "MSTRG.171211"; transcript_id "MSTRG.171211.62";
chr7	StringTie	exon	896434	898949	1000	-	.	gene_id "MSTRG.171211"; transcript_id "MSTRG.171211.62"; exon_number "1";
chr7	StringTie	exon	899033	899261	1000	-	.	gene_id "MSTRG.171211"; transcript_id "MSTRG.171211.62"; exon_number "2";
chr7	StringTie	exon	899419	899490	1000	-	.	gene_id "MSTRG.171211"; transcript_id "MSTRG.171211.62"; exon_number "3";
chr7	StringTie	exon	900102	900164	1000	-	.	gene_id "MSTRG.171211"; transcript_id "MSTRG.171211.62"; exon_number "4";
chr7	StringTie	exon	900533	900613	1000	-	.	gene_id "MSTRG.171211"; transcript_id "MSTRG.171211.62"; exon_number "5";
chr7	StringTie	exon	904126	904272	1000	-	.	gene_id "MSTRG.171211"; transcript_id "MSTRG.171211.62"; exon_number "6";
chr7	StringTie	exon	905060	905172	1000	-	.	gene_id "MSTRG.171211"; transcript_id "MSTRG.171211.62"; exon_number "7";
chr7	StringTie	exon	919968	920050	1000	-	.	gene_id "MSTRG.171211"; transcript_id "MSTRG.171211.62"; exon_number "8";
chr7	StringTie	exon	926553	926644	1000	-	.	gene_id "MSTRG.171211"; transcript_id "MSTRG.171211.62"; exon_number "9";
chr7	StringTie	exon	935375	935505	1000	-	.	gene_id "MSTRG.171211"; transcript_id "MSTRG.171211.62"; exon_number "10";
chr7	StringTie	exon	955277	956116	1000	-	.	gene_id "MSTRG.171211"; transcript_id "MSTRG.171211.62"; exon_number "11";
chr7	StringTie	transcript	896434	949777	1000	-	.	gene_id "MSTRG.171211"; transcript_id "MSTRG.171211.63";
chr7	StringTie	exon	896434	898949	1000	-	.	gene_id "MSTRG.171211"; transcript_id "MSTRG.171211.63"; exon_number "1";
chr7	StringTie	exon	899033	899279	1000	-	.	gene_id "MSTRG.171211"; transcript_id "MSTRG.171211.63"; exon_number "2";
chr7	StringTie	exon	899419	899490	1000	-	.	gene_id "MSTRG.171211"; transcript_id "MSTRG.171211.63"; exon_number "3";
chr7	StringTie	exon	900102	900164	1000	-	.	gene_id "MSTRG.171211"; transcript_id "MSTRG.171211.63"; exon_number "4";
chr7	StringTie	exon	900533	900616	1000	-	.	gene_id "MSTRG.171211"; transcript_id "MSTRG.171211.63"; exon_number "5";
chr7	StringTie	exon	904126	904272	1000	-	.	gene_id "MSTRG.171211"; transcript_id "MSTRG.171211.63"; exon_number "6";
chr7	StringTie	exon	905060	905172	1000	-	.	gene_id "MSTRG.171211"; transcript_id "MSTRG.171211.63"; exon_number "7";
chr7	StringTie	exon	919968	920050	1000	-	.	gene_id "MSTRG.171211"; transcript_id "MSTRG.171211.63"; exon_number "8";
chr7	StringTie	exon	926553	926644	1000	-	.	gene_id "MSTRG.171211"; transcript_id "MSTRG.171211.63"; exon_number "9";
chr7	StringTie	exon	935375	935505	1000	-	.	gene_id "MSTRG.171211"; transcript_id "MSTRG.171211.63"; exon_number "10";
chr7	StringTie	exon	949521	949777	1000	-	.	gene_id "MSTRG.171211"; transcript_id "MSTRG.171211.63"; exon_number "11";
chr7	StringTie	transcript	896434	924236	1000	-	.	gene_id "MSTRG.171211"; transcript_id "MSTRG.171211.64";
chr7	StringTie	exon	896434	898949	1000	-	.	gene_id "MSTRG.171211"; transcript_id "MSTRG.171211.64"; exon_number "1";
chr7	StringTie	exon	899041	899261	1000	-	.	gene_id "MSTRG.171211"; transcript_id "MSTRG.171211.64"; exon_number "2";
chr7	StringTie	exon	899419	899490	1000	-	.	gene_id "MSTRG.171211"; transcript_id "MSTRG.171211.64"; exon_number "3";
chr7	StringTie	exon	900102	900164	1000	-	.	gene_id "MSTRG.171211"; transcript_id "MSTRG.171211.64"; exon_number "4";
chr7	StringTie	exon	900533	900613	1000	-	.	gene_id "MSTRG.171211"; transcript_id "MSTRG.171211.64"; exon_number "5";
chr7	StringTie	exon	904126	904272	1000	-	.	gene_id "MSTRG.171211"; transcript_id "MSTRG.171211.64"; exon_number "6";
chr7	StringTie	exon	905060	905172	1000	-	.	gene_id "MSTRG.171211"; transcript_id "MSTRG.171211.64"; exon_number "7";
chr7	StringTie	exon	919968	920050	1000	-	.	gene_id "MSTRG.171211"; transcript_id "MSTRG.171211.64"; exon_number "8";
chr7	StringTie	exon	922977	924236	1000	-	.	gene_id "MSTRG.171211"; transcript_id "MSTRG.171211.64"; exon_number "9";
chr7	StringTie	transcript	896434	921187	1000	-	.	gene_id "MSTRG.171211"; transcript_id "MSTRG.171211.65";
chr7	StringTie	exon	896434	898949	1000	-	.	gene_id "MSTRG.171211"; transcript_id "MSTRG.171211.65"; exon_number "1";
chr7	StringTie	exon	899041	899261	1000	-	.	gene_id "MSTRG.171211"; transcript_id "MSTRG.171211.65"; exon_number "2";
chr7	StringTie	exon	899419	899490	1000	-	.	gene_id "MSTRG.171211"; transcript_id "MSTRG.171211.65"; exon_number "3";
chr7	StringTie	exon	900102	900164	1000	-	.	gene_id "MSTRG.171211"; transcript_id "MSTRG.171211.65"; exon_number "4";
chr7	StringTie	exon	900533	900616	1000	-	.	gene_id "MSTRG.171211"; transcript_id "MSTRG.171211.65"; exon_number "5";
chr7	StringTie	exon	904126	904272	1000	-	.	gene_id "MSTRG.171211"; transcript_id "MSTRG.171211.65"; exon_number "6";
chr7	StringTie	exon	905060	905172	1000	-	.	gene_id "MSTRG.171211"; transcript_id "MSTRG.171211.65"; exon_number "7";
chr7	StringTie	exon	919968	920050	1000	-	.	gene_id "MSTRG.171211"; transcript_id "MSTRG.171211.65"; exon_number "8";
chr7	StringTie	exon	920756	921187	1000	-	.	gene_id "MSTRG.171211"; transcript_id "MSTRG.171211.65"; exon_number "9";
chr7	StringTie	transcript	896434	921187	1000	-	.	gene_id "MSTRG.171211"; transcript_id "MSTRG.171211.66";
chr7	StringTie	exon	896434	898949	1000	-	.	gene_id "MSTRG.171211"; transcript_id "MSTRG.171211.66"; exon_number "1";
chr7	StringTie	exon	899033	899261	1000	-	.	gene_id "MSTRG.171211"; transcript_id "MSTRG.171211.66"; exon_number "2";
chr7	StringTie	exon	899419	899490	1000	-	.	gene_id "MSTRG.171211"; transcript_id "MSTRG.171211.66"; exon_number "3";
chr7	StringTie	exon	900102	900164	1000	-	.	gene_id "MSTRG.171211"; transcript_id "MSTRG.171211.66"; exon_number "4";
chr7	StringTie	exon	900533	900613	1000	-	.	gene_id "MSTRG.171211"; transcript_id "MSTRG.171211.66"; exon_number "5";
chr7	StringTie	exon	904126	904272	1000	-	.	gene_id "MSTRG.171211"; transcript_id "MSTRG.171211.66"; exon_number "6";
chr7	StringTie	exon	905060	905172	1000	-	.	gene_id "MSTRG.171211"; transcript_id "MSTRG.171211.66"; exon_number "7";
chr7	StringTie	exon	919968	920050	1000	-	.	gene_id "MSTRG.171211"; transcript_id "MSTRG.171211.66"; exon_number "8";
chr7	StringTie	exon	920239	921187	1000	-	.	gene_id "MSTRG.171211"; transcript_id "MSTRG.171211.66"; exon_number "9";
chr7	StringTie	transcript	896434	949751	1000	-	.	gene_id "MSTRG.171211"; transcript_id "MSTRG.171211.67";
chr7	StringTie	exon	896434	898949	1000	-	.	gene_id "MSTRG.171211"; transcript_id "MSTRG.171211.67"; exon_number "1";
chr7	StringTie	exon	899041	899279	1000	-	.	gene_id "MSTRG.171211"; transcript_id "MSTRG.171211.67"; exon_number "2";
chr7	StringTie	exon	899419	899490	1000	-	.	gene_id "MSTRG.171211"; transcript_id "MSTRG.171211.67"; exon_number "3";
chr7	StringTie	exon	900102	900164	1000	-	.	gene_id "MSTRG.171211"; transcript_id "MSTRG.171211.67"; exon_number "4";
chr7	StringTie	exon	900533	900613	1000	-	.	gene_id "MSTRG.171211"; transcript_id "MSTRG.171211.67"; exon_number "5";
chr7	StringTie	exon	904126	904272	1000	-	.	gene_id "MSTRG.171211"; transcript_id "MSTRG.171211.67"; exon_number "6";
chr7	StringTie	exon	905060	905172	1000	-	.	gene_id "MSTRG.171211"; transcript_id "MSTRG.171211.67"; exon_number "7";
chr7	StringTie	exon	919968	920050	1000	-	.	gene_id "MSTRG.171211"; transcript_id "MSTRG.171211.67"; exon_number "8";
chr7	StringTie	exon	926553	926644	1000	-	.	gene_id "MSTRG.171211"; transcript_id "MSTRG.171211.67"; exon_number "9";
chr7	StringTie	exon	935375	935505	1000	-	.	gene_id "MSTRG.171211"; transcript_id "MSTRG.171211.67"; exon_number "10";
chr7	StringTie	exon	949272	949751	1000	-	.	gene_id "MSTRG.171211"; transcript_id "MSTRG.171211.67"; exon_number "11";
chr7	StringTie	transcript	896434	954552	1000	-	.	gene_id "MSTRG.171211"; transcript_id "MSTRG.171211.68";
chr7	StringTie	exon	896434	898949	1000	-	.	gene_id "MSTRG.171211"; transcript_id "MSTRG.171211.68"; exon_number "1";
chr7	StringTie	exon	899033	899261	1000	-	.	gene_id "MSTRG.171211"; transcript_id "MSTRG.171211.68"; exon_number "2";
chr7	StringTie	exon	899419	899490	1000	-	.	gene_id "MSTRG.171211"; transcript_id "MSTRG.171211.68"; exon_number "3";
chr7	StringTie	exon	900102	900164	1000	-	.	gene_id "MSTRG.171211"; transcript_id "MSTRG.171211.68"; exon_number "4";
chr7	StringTie	exon	900533	900613	1000	-	.	gene_id "MSTRG.171211"; transcript_id "MSTRG.171211.68"; exon_number "5";
chr7	StringTie	exon	904126	904272	1000	-	.	gene_id "MSTRG.171211"; transcript_id "MSTRG.171211.68"; exon_number "6";
chr7	StringTie	exon	905060	905172	1000	-	.	gene_id "MSTRG.171211"; transcript_id "MSTRG.171211.68"; exon_number "7";
chr7	StringTie	exon	919972	920050	1000	-	.	gene_id "MSTRG.171211"; transcript_id "MSTRG.171211.68"; exon_number "8";
chr7	StringTie	exon	926553	926644	1000	-	.	gene_id "MSTRG.171211"; transcript_id "MSTRG.171211.68"; exon_number "9";
chr7	StringTie	exon	935375	935505	1000	-	.	gene_id "MSTRG.171211"; transcript_id "MSTRG.171211.68"; exon_number "10";
chr7	StringTie	exon	954396	954552	1000	-	.	gene_id "MSTRG.171211"; transcript_id "MSTRG.171211.68"; exon_number "11";
chr7	StringTie	transcript	896435	923963	1000	-	.	gene_id "MSTRG.171211"; transcript_id "MSTRG.171211.69";
chr7	StringTie	exon	896435	898949	1000	-	.	gene_id "MSTRG.171211"; transcript_id "MSTRG.171211.69"; exon_number "1";
chr7	StringTie	exon	899033	899261	1000	-	.	gene_id "MSTRG.171211"; transcript_id "MSTRG.171211.69"; exon_number "2";
chr7	StringTie	exon	899419	899490	1000	-	.	gene_id "MSTRG.171211"; transcript_id "MSTRG.171211.69"; exon_number "3";
chr7	StringTie	exon	900102	900164	1000	-	.	gene_id "MSTRG.171211"; transcript_id "MSTRG.171211.69"; exon_number "4";
chr7	StringTie	exon	900533	900613	1000	-	.	gene_id "MSTRG.171211"; transcript_id "MSTRG.171211.69"; exon_number "5";
chr7	StringTie	exon	904126	904272	1000	-	.	gene_id "MSTRG.171211"; transcript_id "MSTRG.171211.69"; exon_number "6";
chr7	StringTie	exon	905060	905172	1000	-	.	gene_id "MSTRG.171211"; transcript_id "MSTRG.171211.69"; exon_number "7";
chr7	StringTie	exon	919968	920050	1000	-	.	gene_id "MSTRG.171211"; transcript_id "MSTRG.171211.69"; exon_number "8";
chr7	StringTie	exon	922977	923963	1000	-	.	gene_id "MSTRG.171211"; transcript_id "MSTRG.171211.69"; exon_number "9";
chr7	StringTie	transcript	876845	886590	1000	-	.	gene_id "MSTRG.171211"; transcript_id "MSTRG.171211.7";
chr7	StringTie	exon	876845	882531	1000	-	.	gene_id "MSTRG.171211"; transcript_id "MSTRG.171211.7"; exon_number "1";
chr7	StringTie	exon	882569	886590	1000	-	.	gene_id "MSTRG.171211"; transcript_id "MSTRG.171211.7"; exon_number "2";
chr7	StringTie	transcript	896435	927514	1000	-	.	gene_id "MSTRG.171211"; transcript_id "MSTRG.171211.70";
chr7	StringTie	exon	896435	898638	1000	-	.	gene_id "MSTRG.171211"; transcript_id "MSTRG.171211.70"; exon_number "1";
chr7	StringTie	exon	898790	898949	1000	-	.	gene_id "MSTRG.171211"; transcript_id "MSTRG.171211.70"; exon_number "2";
chr7	StringTie	exon	899033	899261	1000	-	.	gene_id "MSTRG.171211"; transcript_id "MSTRG.171211.70"; exon_number "3";
chr7	StringTie	exon	899419	899490	1000	-	.	gene_id "MSTRG.171211"; transcript_id "MSTRG.171211.70"; exon_number "4";
chr7	StringTie	exon	900102	900164	1000	-	.	gene_id "MSTRG.171211"; transcript_id "MSTRG.171211.70"; exon_number "5";
chr7	StringTie	exon	900533	900616	1000	-	.	gene_id "MSTRG.171211"; transcript_id "MSTRG.171211.70"; exon_number "6";
chr7	StringTie	exon	904126	904272	1000	-	.	gene_id "MSTRG.171211"; transcript_id "MSTRG.171211.70"; exon_number "7";
chr7	StringTie	exon	905060	905172	1000	-	.	gene_id "MSTRG.171211"; transcript_id "MSTRG.171211.70"; exon_number "8";
chr7	StringTie	exon	919968	920050	1000	-	.	gene_id "MSTRG.171211"; transcript_id "MSTRG.171211.70"; exon_number "9";
chr7	StringTie	exon	926553	926644	1000	-	.	gene_id "MSTRG.171211"; transcript_id "MSTRG.171211.70"; exon_number "10";
chr7	StringTie	exon	927474	927514	1000	-	.	gene_id "MSTRG.171211"; transcript_id "MSTRG.171211.70"; exon_number "11";
chr7	StringTie	transcript	896436	949453	1000	-	.	gene_id "MSTRG.171211"; transcript_id "MSTRG.171211.71";
chr7	StringTie	exon	896436	898949	1000	-	.	gene_id "MSTRG.171211"; transcript_id "MSTRG.171211.71"; exon_number "1";
chr7	StringTie	exon	899033	899261	1000	-	.	gene_id "MSTRG.171211"; transcript_id "MSTRG.171211.71"; exon_number "2";
chr7	StringTie	exon	899419	899490	1000	-	.	gene_id "MSTRG.171211"; transcript_id "MSTRG.171211.71"; exon_number "3";
chr7	StringTie	exon	900102	900164	1000	-	.	gene_id "MSTRG.171211"; transcript_id "MSTRG.171211.71"; exon_number "4";
chr7	StringTie	exon	900533	900613	1000	-	.	gene_id "MSTRG.171211"; transcript_id "MSTRG.171211.71"; exon_number "5";
chr7	StringTie	exon	904126	904272	1000	-	.	gene_id "MSTRG.171211"; transcript_id "MSTRG.171211.71"; exon_number "6";
chr7	StringTie	exon	905060	905172	1000	-	.	gene_id "MSTRG.171211"; transcript_id "MSTRG.171211.71"; exon_number "7";
chr7	StringTie	exon	919968	920050	1000	-	.	gene_id "MSTRG.171211"; transcript_id "MSTRG.171211.71"; exon_number "8";
chr7	StringTie	exon	926553	926644	1000	-	.	gene_id "MSTRG.171211"; transcript_id "MSTRG.171211.71"; exon_number "9";
chr7	StringTie	exon	935375	935505	1000	-	.	gene_id "MSTRG.171211"; transcript_id "MSTRG.171211.71"; exon_number "10";
chr7	StringTie	exon	949272	949453	1000	-	.	gene_id "MSTRG.171211"; transcript_id "MSTRG.171211.71"; exon_number "11";
chr7	StringTie	transcript	896436	934741	1000	-	.	gene_id "MSTRG.171211"; transcript_id "MSTRG.171211.72";
chr7	StringTie	exon	896436	898949	1000	-	.	gene_id "MSTRG.171211"; transcript_id "MSTRG.171211.72"; exon_number "1";
chr7	StringTie	exon	899041	899261	1000	-	.	gene_id "MSTRG.171211"; transcript_id "MSTRG.171211.72"; exon_number "2";
chr7	StringTie	exon	899419	899490	1000	-	.	gene_id "MSTRG.171211"; transcript_id "MSTRG.171211.72"; exon_number "3";
chr7	StringTie	exon	900102	900164	1000	-	.	gene_id "MSTRG.171211"; transcript_id "MSTRG.171211.72"; exon_number "4";
chr7	StringTie	exon	900533	900613	1000	-	.	gene_id "MSTRG.171211"; transcript_id "MSTRG.171211.72"; exon_number "5";
chr7	StringTie	exon	904126	904272	1000	-	.	gene_id "MSTRG.171211"; transcript_id "MSTRG.171211.72"; exon_number "6";
chr7	StringTie	exon	905060	905172	1000	-	.	gene_id "MSTRG.171211"; transcript_id "MSTRG.171211.72"; exon_number "7";
chr7	StringTie	exon	919968	920050	1000	-	.	gene_id "MSTRG.171211"; transcript_id "MSTRG.171211.72"; exon_number "8";
chr7	StringTie	exon	926553	926644	1000	-	.	gene_id "MSTRG.171211"; transcript_id "MSTRG.171211.72"; exon_number "9";
chr7	StringTie	exon	934501	934741	1000	-	.	gene_id "MSTRG.171211"; transcript_id "MSTRG.171211.72"; exon_number "10";
chr7	StringTie	transcript	896436	920967	1000	-	.	gene_id "MSTRG.171211"; transcript_id "MSTRG.171211.73";
chr7	StringTie	exon	896436	898949	1000	-	.	gene_id "MSTRG.171211"; transcript_id "MSTRG.171211.73"; exon_number "1";
chr7	StringTie	exon	899041	899261	1000	-	.	gene_id "MSTRG.171211"; transcript_id "MSTRG.171211.73"; exon_number "2";
chr7	StringTie	exon	899419	899490	1000	-	.	gene_id "MSTRG.171211"; transcript_id "MSTRG.171211.73"; exon_number "3";
chr7	StringTie	exon	900102	900164	1000	-	.	gene_id "MSTRG.171211"; transcript_id "MSTRG.171211.73"; exon_number "4";
chr7	StringTie	exon	900533	900616	1000	-	.	gene_id "MSTRG.171211"; transcript_id "MSTRG.171211.73"; exon_number "5";
chr7	StringTie	exon	904126	904272	1000	-	.	gene_id "MSTRG.171211"; transcript_id "MSTRG.171211.73"; exon_number "6";
chr7	StringTie	exon	905060	905172	1000	-	.	gene_id "MSTRG.171211"; transcript_id "MSTRG.171211.73"; exon_number "7";
chr7	StringTie	exon	919968	920050	1000	-	.	gene_id "MSTRG.171211"; transcript_id "MSTRG.171211.73"; exon_number "8";
chr7	StringTie	exon	920784	920967	1000	-	.	gene_id "MSTRG.171211"; transcript_id "MSTRG.171211.73"; exon_number "9";
chr7	StringTie	transcript	896436	949880	1000	-	.	gene_id "MSTRG.171211"; transcript_id "MSTRG.171211.74";
chr7	StringTie	exon	896436	898949	1000	-	.	gene_id "MSTRG.171211"; transcript_id "MSTRG.171211.74"; exon_number "1";
chr7	StringTie	exon	899041	899261	1000	-	.	gene_id "MSTRG.171211"; transcript_id "MSTRG.171211.74"; exon_number "2";
chr7	StringTie	exon	899419	899490	1000	-	.	gene_id "MSTRG.171211"; transcript_id "MSTRG.171211.74"; exon_number "3";
chr7	StringTie	exon	900102	900164	1000	-	.	gene_id "MSTRG.171211"; transcript_id "MSTRG.171211.74"; exon_number "4";
chr7	StringTie	exon	900533	900616	1000	-	.	gene_id "MSTRG.171211"; transcript_id "MSTRG.171211.74"; exon_number "5";
chr7	StringTie	exon	904126	904272	1000	-	.	gene_id "MSTRG.171211"; transcript_id "MSTRG.171211.74"; exon_number "6";
chr7	StringTie	exon	905060	905172	1000	-	.	gene_id "MSTRG.171211"; transcript_id "MSTRG.171211.74"; exon_number "7";
chr7	StringTie	exon	919972	920050	1000	-	.	gene_id "MSTRG.171211"; transcript_id "MSTRG.171211.74"; exon_number "8";
chr7	StringTie	exon	926553	926644	1000	-	.	gene_id "MSTRG.171211"; transcript_id "MSTRG.171211.74"; exon_number "9";
chr7	StringTie	exon	935375	935505	1000	-	.	gene_id "MSTRG.171211"; transcript_id "MSTRG.171211.74"; exon_number "10";
chr7	StringTie	exon	949521	949880	1000	-	.	gene_id "MSTRG.171211"; transcript_id "MSTRG.171211.74"; exon_number "11";
chr7	StringTie	transcript	896437	922821	1000	-	.	gene_id "MSTRG.171211"; transcript_id "MSTRG.171211.75";
chr7	StringTie	exon	896437	898949	1000	-	.	gene_id "MSTRG.171211"; transcript_id "MSTRG.171211.75"; exon_number "1";
chr7	StringTie	exon	899033	899261	1000	-	.	gene_id "MSTRG.171211"; transcript_id "MSTRG.171211.75"; exon_number "2";
chr7	StringTie	exon	899419	899490	1000	-	.	gene_id "MSTRG.171211"; transcript_id "MSTRG.171211.75"; exon_number "3";
chr7	StringTie	exon	900102	900164	1000	-	.	gene_id "MSTRG.171211"; transcript_id "MSTRG.171211.75"; exon_number "4";
chr7	StringTie	exon	900533	900616	1000	-	.	gene_id "MSTRG.171211"; transcript_id "MSTRG.171211.75"; exon_number "5";
chr7	StringTie	exon	904126	904272	1000	-	.	gene_id "MSTRG.171211"; transcript_id "MSTRG.171211.75"; exon_number "6";
chr7	StringTie	exon	905060	905172	1000	-	.	gene_id "MSTRG.171211"; transcript_id "MSTRG.171211.75"; exon_number "7";
chr7	StringTie	exon	919968	920050	1000	-	.	gene_id "MSTRG.171211"; transcript_id "MSTRG.171211.75"; exon_number "8";
chr7	StringTie	exon	920756	922821	1000	-	.	gene_id "MSTRG.171211"; transcript_id "MSTRG.171211.75"; exon_number "9";
chr7	StringTie	transcript	896437	934710	1000	-	.	gene_id "MSTRG.171211"; transcript_id "MSTRG.171211.76";
chr7	StringTie	exon	896437	898949	1000	-	.	gene_id "MSTRG.171211"; transcript_id "MSTRG.171211.76"; exon_number "1";
chr7	StringTie	exon	899041	899261	1000	-	.	gene_id "MSTRG.171211"; transcript_id "MSTRG.171211.76"; exon_number "2";
chr7	StringTie	exon	899419	899490	1000	-	.	gene_id "MSTRG.171211"; transcript_id "MSTRG.171211.76"; exon_number "3";
chr7	StringTie	exon	900102	900164	1000	-	.	gene_id "MSTRG.171211"; transcript_id "MSTRG.171211.76"; exon_number "4";
chr7	StringTie	exon	900533	900616	1000	-	.	gene_id "MSTRG.171211"; transcript_id "MSTRG.171211.76"; exon_number "5";
chr7	StringTie	exon	904126	904272	1000	-	.	gene_id "MSTRG.171211"; transcript_id "MSTRG.171211.76"; exon_number "6";
chr7	StringTie	exon	905060	905172	1000	-	.	gene_id "MSTRG.171211"; transcript_id "MSTRG.171211.76"; exon_number "7";
chr7	StringTie	exon	919968	920050	1000	-	.	gene_id "MSTRG.171211"; transcript_id "MSTRG.171211.76"; exon_number "8";
chr7	StringTie	exon	926553	926644	1000	-	.	gene_id "MSTRG.171211"; transcript_id "MSTRG.171211.76"; exon_number "9";
chr7	StringTie	exon	934501	934710	1000	-	.	gene_id "MSTRG.171211"; transcript_id "MSTRG.171211.76"; exon_number "10";
chr7	StringTie	transcript	896437	950428	1000	-	.	gene_id "MSTRG.171211"; transcript_id "MSTRG.171211.77";
chr7	StringTie	exon	896437	898949	1000	-	.	gene_id "MSTRG.171211"; transcript_id "MSTRG.171211.77"; exon_number "1";
chr7	StringTie	exon	899033	899261	1000	-	.	gene_id "MSTRG.171211"; transcript_id "MSTRG.171211.77"; exon_number "2";
chr7	StringTie	exon	899419	899490	1000	-	.	gene_id "MSTRG.171211"; transcript_id "MSTRG.171211.77"; exon_number "3";
chr7	StringTie	exon	900102	900164	1000	-	.	gene_id "MSTRG.171211"; transcript_id "MSTRG.171211.77"; exon_number "4";
chr7	StringTie	exon	900515	900613	1000	-	.	gene_id "MSTRG.171211"; transcript_id "MSTRG.171211.77"; exon_number "5";
chr7	StringTie	exon	904126	904272	1000	-	.	gene_id "MSTRG.171211"; transcript_id "MSTRG.171211.77"; exon_number "6";
chr7	StringTie	exon	905060	905172	1000	-	.	gene_id "MSTRG.171211"; transcript_id "MSTRG.171211.77"; exon_number "7";
chr7	StringTie	exon	919968	920050	1000	-	.	gene_id "MSTRG.171211"; transcript_id "MSTRG.171211.77"; exon_number "8";
chr7	StringTie	exon	926553	926644	1000	-	.	gene_id "MSTRG.171211"; transcript_id "MSTRG.171211.77"; exon_number "9";
chr7	StringTie	exon	935375	935505	1000	-	.	gene_id "MSTRG.171211"; transcript_id "MSTRG.171211.77"; exon_number "10";
chr7	StringTie	exon	949521	950428	1000	-	.	gene_id "MSTRG.171211"; transcript_id "MSTRG.171211.77"; exon_number "11";
chr7	StringTie	transcript	896438	920400	1000	-	.	gene_id "MSTRG.171211"; transcript_id "MSTRG.171211.78";
chr7	StringTie	exon	896438	898949	1000	-	.	gene_id "MSTRG.171211"; transcript_id "MSTRG.171211.78"; exon_number "1";
chr7	StringTie	exon	899033	899261	1000	-	.	gene_id "MSTRG.171211"; transcript_id "MSTRG.171211.78"; exon_number "2";
chr7	StringTie	exon	899419	899490	1000	-	.	gene_id "MSTRG.171211"; transcript_id "MSTRG.171211.78"; exon_number "3";
chr7	StringTie	exon	900102	900164	1000	-	.	gene_id "MSTRG.171211"; transcript_id "MSTRG.171211.78"; exon_number "4";
chr7	StringTie	exon	900533	900616	1000	-	.	gene_id "MSTRG.171211"; transcript_id "MSTRG.171211.78"; exon_number "5";
chr7	StringTie	exon	904126	904272	1000	-	.	gene_id "MSTRG.171211"; transcript_id "MSTRG.171211.78"; exon_number "6";
chr7	StringTie	exon	905060	905172	1000	-	.	gene_id "MSTRG.171211"; transcript_id "MSTRG.171211.78"; exon_number "7";
chr7	StringTie	exon	919968	920050	1000	-	.	gene_id "MSTRG.171211"; transcript_id "MSTRG.171211.78"; exon_number "8";
chr7	StringTie	exon	920239	920400	1000	-	.	gene_id "MSTRG.171211"; transcript_id "MSTRG.171211.78"; exon_number "9";
chr7	StringTie	transcript	896438	909307	1000	-	.	gene_id "MSTRG.171211"; transcript_id "MSTRG.171211.79";
chr7	StringTie	exon	896438	898949	1000	-	.	gene_id "MSTRG.171211"; transcript_id "MSTRG.171211.79"; exon_number "1";
chr7	StringTie	exon	899033	899261	1000	-	.	gene_id "MSTRG.171211"; transcript_id "MSTRG.171211.79"; exon_number "2";
chr7	StringTie	exon	899419	899490	1000	-	.	gene_id "MSTRG.171211"; transcript_id "MSTRG.171211.79"; exon_number "3";
chr7	StringTie	exon	900102	900164	1000	-	.	gene_id "MSTRG.171211"; transcript_id "MSTRG.171211.79"; exon_number "4";
chr7	StringTie	exon	900533	900613	1000	-	.	gene_id "MSTRG.171211"; transcript_id "MSTRG.171211.79"; exon_number "5";
chr7	StringTie	exon	904126	904272	1000	-	.	gene_id "MSTRG.171211"; transcript_id "MSTRG.171211.79"; exon_number "6";
chr7	StringTie	exon	905060	909159	1000	-	.	gene_id "MSTRG.171211"; transcript_id "MSTRG.171211.79"; exon_number "7";
chr7	StringTie	exon	909194	909227	1000	-	.	gene_id "MSTRG.171211"; transcript_id "MSTRG.171211.79"; exon_number "8";
chr7	StringTie	exon	909262	909307	1000	-	.	gene_id "MSTRG.171211"; transcript_id "MSTRG.171211.79"; exon_number "9";
chr7	StringTie	transcript	876847	955186	1000	-	.	gene_id "MSTRG.171211"; transcript_id "MSTRG.171211.8";
chr7	StringTie	exon	876847	878121	1000	-	.	gene_id "MSTRG.171211"; transcript_id "MSTRG.171211.8"; exon_number "1";
chr7	StringTie	exon	895420	895679	1000	-	.	gene_id "MSTRG.171211"; transcript_id "MSTRG.171211.8"; exon_number "2";
chr7	StringTie	exon	895860	896098	1000	-	.	gene_id "MSTRG.171211"; transcript_id "MSTRG.171211.8"; exon_number "3";
chr7	StringTie	exon	896835	898949	1000	-	.	gene_id "MSTRG.171211"; transcript_id "MSTRG.171211.8"; exon_number "4";
chr7	StringTie	exon	899033	899261	1000	-	.	gene_id "MSTRG.171211"; transcript_id "MSTRG.171211.8"; exon_number "5";
chr7	StringTie	exon	899419	899490	1000	-	.	gene_id "MSTRG.171211"; transcript_id "MSTRG.171211.8"; exon_number "6";
chr7	StringTie	exon	900102	900164	1000	-	.	gene_id "MSTRG.171211"; transcript_id "MSTRG.171211.8"; exon_number "7";
chr7	StringTie	exon	900533	900616	1000	-	.	gene_id "MSTRG.171211"; transcript_id "MSTRG.171211.8"; exon_number "8";
chr7	StringTie	exon	904126	904272	1000	-	.	gene_id "MSTRG.171211"; transcript_id "MSTRG.171211.8"; exon_number "9";
chr7	StringTie	exon	905060	905172	1000	-	.	gene_id "MSTRG.171211"; transcript_id "MSTRG.171211.8"; exon_number "10";
chr7	StringTie	exon	919968	920050	1000	-	.	gene_id "MSTRG.171211"; transcript_id "MSTRG.171211.8"; exon_number "11";
chr7	StringTie	exon	926553	926644	1000	-	.	gene_id "MSTRG.171211"; transcript_id "MSTRG.171211.8"; exon_number "12";
chr7	StringTie	exon	935375	935505	1000	-	.	gene_id "MSTRG.171211"; transcript_id "MSTRG.171211.8"; exon_number "13";
chr7	StringTie	exon	954396	954867	1000	-	.	gene_id "MSTRG.171211"; transcript_id "MSTRG.171211.8"; exon_number "14";
chr7	StringTie	exon	954920	955186	1000	-	.	gene_id "MSTRG.171211"; transcript_id "MSTRG.171211.8"; exon_number "15";
chr7	StringTie	transcript	896438	946016	1000	-	.	gene_id "MSTRG.171211"; transcript_id "MSTRG.171211.80";
chr7	StringTie	exon	896438	898949	1000	-	.	gene_id "MSTRG.171211"; transcript_id "MSTRG.171211.80"; exon_number "1";
chr7	StringTie	exon	899041	899261	1000	-	.	gene_id "MSTRG.171211"; transcript_id "MSTRG.171211.80"; exon_number "2";
chr7	StringTie	exon	899419	899490	1000	-	.	gene_id "MSTRG.171211"; transcript_id "MSTRG.171211.80"; exon_number "3";
chr7	StringTie	exon	900102	900164	1000	-	.	gene_id "MSTRG.171211"; transcript_id "MSTRG.171211.80"; exon_number "4";
chr7	StringTie	exon	900533	900613	1000	-	.	gene_id "MSTRG.171211"; transcript_id "MSTRG.171211.80"; exon_number "5";
chr7	StringTie	exon	904126	904272	1000	-	.	gene_id "MSTRG.171211"; transcript_id "MSTRG.171211.80"; exon_number "6";
chr7	StringTie	exon	905060	905172	1000	-	.	gene_id "MSTRG.171211"; transcript_id "MSTRG.171211.80"; exon_number "7";
chr7	StringTie	exon	919968	920050	1000	-	.	gene_id "MSTRG.171211"; transcript_id "MSTRG.171211.80"; exon_number "8";
chr7	StringTie	exon	926553	926644	1000	-	.	gene_id "MSTRG.171211"; transcript_id "MSTRG.171211.80"; exon_number "9";
chr7	StringTie	exon	935375	935505	1000	-	.	gene_id "MSTRG.171211"; transcript_id "MSTRG.171211.80"; exon_number "10";
chr7	StringTie	exon	945762	946016	1000	-	.	gene_id "MSTRG.171211"; transcript_id "MSTRG.171211.80"; exon_number "11";
chr7	StringTie	transcript	896438	954497	1000	-	.	gene_id "MSTRG.171211"; transcript_id "MSTRG.171211.81";
chr7	StringTie	exon	896438	898949	1000	-	.	gene_id "MSTRG.171211"; transcript_id "MSTRG.171211.81"; exon_number "1";
chr7	StringTie	exon	899041	899279	1000	-	.	gene_id "MSTRG.171211"; transcript_id "MSTRG.171211.81"; exon_number "2";
chr7	StringTie	exon	899419	899490	1000	-	.	gene_id "MSTRG.171211"; transcript_id "MSTRG.171211.81"; exon_number "3";
chr7	StringTie	exon	900102	900164	1000	-	.	gene_id "MSTRG.171211"; transcript_id "MSTRG.171211.81"; exon_number "4";
chr7	StringTie	exon	900533	900613	1000	-	.	gene_id "MSTRG.171211"; transcript_id "MSTRG.171211.81"; exon_number "5";
chr7	StringTie	exon	904126	904272	1000	-	.	gene_id "MSTRG.171211"; transcript_id "MSTRG.171211.81"; exon_number "6";
chr7	StringTie	exon	905060	905172	1000	-	.	gene_id "MSTRG.171211"; transcript_id "MSTRG.171211.81"; exon_number "7";
chr7	StringTie	exon	919968	920050	1000	-	.	gene_id "MSTRG.171211"; transcript_id "MSTRG.171211.81"; exon_number "8";
chr7	StringTie	exon	926553	926644	1000	-	.	gene_id "MSTRG.171211"; transcript_id "MSTRG.171211.81"; exon_number "9";
chr7	StringTie	exon	935375	935505	1000	-	.	gene_id "MSTRG.171211"; transcript_id "MSTRG.171211.81"; exon_number "10";
chr7	StringTie	exon	954396	954497	1000	-	.	gene_id "MSTRG.171211"; transcript_id "MSTRG.171211.81"; exon_number "11";
chr7	StringTie	transcript	896439	951276	1000	-	.	gene_id "MSTRG.171211"; transcript_id "MSTRG.171211.82";
chr7	StringTie	exon	896439	898949	1000	-	.	gene_id "MSTRG.171211"; transcript_id "MSTRG.171211.82"; exon_number "1";
chr7	StringTie	exon	899041	899261	1000	-	.	gene_id "MSTRG.171211"; transcript_id "MSTRG.171211.82"; exon_number "2";
chr7	StringTie	exon	899419	899490	1000	-	.	gene_id "MSTRG.171211"; transcript_id "MSTRG.171211.82"; exon_number "3";
chr7	StringTie	exon	900102	900164	1000	-	.	gene_id "MSTRG.171211"; transcript_id "MSTRG.171211.82"; exon_number "4";
chr7	StringTie	exon	900533	900616	1000	-	.	gene_id "MSTRG.171211"; transcript_id "MSTRG.171211.82"; exon_number "5";
chr7	StringTie	exon	904126	904272	1000	-	.	gene_id "MSTRG.171211"; transcript_id "MSTRG.171211.82"; exon_number "6";
chr7	StringTie	exon	905060	905172	1000	-	.	gene_id "MSTRG.171211"; transcript_id "MSTRG.171211.82"; exon_number "7";
chr7	StringTie	exon	919968	920050	1000	-	.	gene_id "MSTRG.171211"; transcript_id "MSTRG.171211.82"; exon_number "8";
chr7	StringTie	exon	926553	926644	1000	-	.	gene_id "MSTRG.171211"; transcript_id "MSTRG.171211.82"; exon_number "9";
chr7	StringTie	exon	935375	935505	1000	-	.	gene_id "MSTRG.171211"; transcript_id "MSTRG.171211.82"; exon_number "10";
chr7	StringTie	exon	949521	951276	1000	-	.	gene_id "MSTRG.171211"; transcript_id "MSTRG.171211.82"; exon_number "11";
chr7	StringTie	transcript	896441	954462	1000	-	.	gene_id "MSTRG.171211"; transcript_id "MSTRG.171211.83";
chr7	StringTie	exon	896441	898949	1000	-	.	gene_id "MSTRG.171211"; transcript_id "MSTRG.171211.83"; exon_number "1";
chr7	StringTie	exon	899033	899261	1000	-	.	gene_id "MSTRG.171211"; transcript_id "MSTRG.171211.83"; exon_number "2";
chr7	StringTie	exon	899419	899490	1000	-	.	gene_id "MSTRG.171211"; transcript_id "MSTRG.171211.83"; exon_number "3";
chr7	StringTie	exon	900102	900164	1000	-	.	gene_id "MSTRG.171211"; transcript_id "MSTRG.171211.83"; exon_number "4";
chr7	StringTie	exon	900533	900616	1000	-	.	gene_id "MSTRG.171211"; transcript_id "MSTRG.171211.83"; exon_number "5";
chr7	StringTie	exon	904126	904272	1000	-	.	gene_id "MSTRG.171211"; transcript_id "MSTRG.171211.83"; exon_number "6";
chr7	StringTie	exon	905060	905172	1000	-	.	gene_id "MSTRG.171211"; transcript_id "MSTRG.171211.83"; exon_number "7";
chr7	StringTie	exon	919968	920050	1000	-	.	gene_id "MSTRG.171211"; transcript_id "MSTRG.171211.83"; exon_number "8";
chr7	StringTie	exon	926553	926644	1000	-	.	gene_id "MSTRG.171211"; transcript_id "MSTRG.171211.83"; exon_number "9";
chr7	StringTie	exon	935375	935505	1000	-	.	gene_id "MSTRG.171211"; transcript_id "MSTRG.171211.83"; exon_number "10";
chr7	StringTie	exon	947256	947355	1000	-	.	gene_id "MSTRG.171211"; transcript_id "MSTRG.171211.83"; exon_number "11";
chr7	StringTie	exon	954396	954462	1000	-	.	gene_id "MSTRG.171211"; transcript_id "MSTRG.171211.83"; exon_number "12";
chr7	StringTie	transcript	896441	920883	1000	-	.	gene_id "MSTRG.171211"; transcript_id "MSTRG.171211.84";
chr7	StringTie	exon	896441	898949	1000	-	.	gene_id "MSTRG.171211"; transcript_id "MSTRG.171211.84"; exon_number "1";
chr7	StringTie	exon	899033	899279	1000	-	.	gene_id "MSTRG.171211"; transcript_id "MSTRG.171211.84"; exon_number "2";
chr7	StringTie	exon	899419	899490	1000	-	.	gene_id "MSTRG.171211"; transcript_id "MSTRG.171211.84"; exon_number "3";
chr7	StringTie	exon	900102	900164	1000	-	.	gene_id "MSTRG.171211"; transcript_id "MSTRG.171211.84"; exon_number "4";
chr7	StringTie	exon	900533	900613	1000	-	.	gene_id "MSTRG.171211"; transcript_id "MSTRG.171211.84"; exon_number "5";
chr7	StringTie	exon	904126	904272	1000	-	.	gene_id "MSTRG.171211"; transcript_id "MSTRG.171211.84"; exon_number "6";
chr7	StringTie	exon	905060	905172	1000	-	.	gene_id "MSTRG.171211"; transcript_id "MSTRG.171211.84"; exon_number "7";
chr7	StringTie	exon	919968	920050	1000	-	.	gene_id "MSTRG.171211"; transcript_id "MSTRG.171211.84"; exon_number "8";
chr7	StringTie	exon	920756	920883	1000	-	.	gene_id "MSTRG.171211"; transcript_id "MSTRG.171211.84"; exon_number "9";
chr7	StringTie	transcript	896441	920900	1000	-	.	gene_id "MSTRG.171211"; transcript_id "MSTRG.171211.85";
chr7	StringTie	exon	896441	898631	1000	-	.	gene_id "MSTRG.171211"; transcript_id "MSTRG.171211.85"; exon_number "1";
chr7	StringTie	exon	898730	898949	1000	-	.	gene_id "MSTRG.171211"; transcript_id "MSTRG.171211.85"; exon_number "2";
chr7	StringTie	exon	899033	899261	1000	-	.	gene_id "MSTRG.171211"; transcript_id "MSTRG.171211.85"; exon_number "3";
chr7	StringTie	exon	899419	899490	1000	-	.	gene_id "MSTRG.171211"; transcript_id "MSTRG.171211.85"; exon_number "4";
chr7	StringTie	exon	900102	900164	1000	-	.	gene_id "MSTRG.171211"; transcript_id "MSTRG.171211.85"; exon_number "5";
chr7	StringTie	exon	900533	900613	1000	-	.	gene_id "MSTRG.171211"; transcript_id "MSTRG.171211.85"; exon_number "6";
chr7	StringTie	exon	904126	904272	1000	-	.	gene_id "MSTRG.171211"; transcript_id "MSTRG.171211.85"; exon_number "7";
chr7	StringTie	exon	905060	905172	1000	-	.	gene_id "MSTRG.171211"; transcript_id "MSTRG.171211.85"; exon_number "8";
chr7	StringTie	exon	919968	920050	1000	-	.	gene_id "MSTRG.171211"; transcript_id "MSTRG.171211.85"; exon_number "9";
chr7	StringTie	exon	920756	920900	1000	-	.	gene_id "MSTRG.171211"; transcript_id "MSTRG.171211.85"; exon_number "10";
chr7	StringTie	transcript	896441	947435	1000	-	.	gene_id "MSTRG.171211"; transcript_id "MSTRG.171211.86";
chr7	StringTie	exon	896441	898949	1000	-	.	gene_id "MSTRG.171211"; transcript_id "MSTRG.171211.86"; exon_number "1";
chr7	StringTie	exon	899041	899261	1000	-	.	gene_id "MSTRG.171211"; transcript_id "MSTRG.171211.86"; exon_number "2";
chr7	StringTie	exon	899419	899490	1000	-	.	gene_id "MSTRG.171211"; transcript_id "MSTRG.171211.86"; exon_number "3";
chr7	StringTie	exon	900102	900164	1000	-	.	gene_id "MSTRG.171211"; transcript_id "MSTRG.171211.86"; exon_number "4";
chr7	StringTie	exon	900533	900616	1000	-	.	gene_id "MSTRG.171211"; transcript_id "MSTRG.171211.86"; exon_number "5";
chr7	StringTie	exon	904126	904272	1000	-	.	gene_id "MSTRG.171211"; transcript_id "MSTRG.171211.86"; exon_number "6";
chr7	StringTie	exon	905060	905172	1000	-	.	gene_id "MSTRG.171211"; transcript_id "MSTRG.171211.86"; exon_number "7";
chr7	StringTie	exon	919968	920050	1000	-	.	gene_id "MSTRG.171211"; transcript_id "MSTRG.171211.86"; exon_number "8";
chr7	StringTie	exon	926553	926644	1000	-	.	gene_id "MSTRG.171211"; transcript_id "MSTRG.171211.86"; exon_number "9";
chr7	StringTie	exon	935375	935505	1000	-	.	gene_id "MSTRG.171211"; transcript_id "MSTRG.171211.86"; exon_number "10";
chr7	StringTie	exon	947256	947435	1000	-	.	gene_id "MSTRG.171211"; transcript_id "MSTRG.171211.86"; exon_number "11";
chr7	StringTie	transcript	896441	946913	1000	-	.	gene_id "MSTRG.171211"; transcript_id "MSTRG.171211.87";
chr7	StringTie	exon	896441	898949	1000	-	.	gene_id "MSTRG.171211"; transcript_id "MSTRG.171211.87"; exon_number "1";
chr7	StringTie	exon	899041	899261	1000	-	.	gene_id "MSTRG.171211"; transcript_id "MSTRG.171211.87"; exon_number "2";
chr7	StringTie	exon	899419	899490	1000	-	.	gene_id "MSTRG.171211"; transcript_id "MSTRG.171211.87"; exon_number "3";
chr7	StringTie	exon	900102	900164	1000	-	.	gene_id "MSTRG.171211"; transcript_id "MSTRG.171211.87"; exon_number "4";
chr7	StringTie	exon	900533	900613	1000	-	.	gene_id "MSTRG.171211"; transcript_id "MSTRG.171211.87"; exon_number "5";
chr7	StringTie	exon	904126	904272	1000	-	.	gene_id "MSTRG.171211"; transcript_id "MSTRG.171211.87"; exon_number "6";
chr7	StringTie	exon	905060	905172	1000	-	.	gene_id "MSTRG.171211"; transcript_id "MSTRG.171211.87"; exon_number "7";
chr7	StringTie	exon	919968	920050	1000	-	.	gene_id "MSTRG.171211"; transcript_id "MSTRG.171211.87"; exon_number "8";
chr7	StringTie	exon	926553	926644	1000	-	.	gene_id "MSTRG.171211"; transcript_id "MSTRG.171211.87"; exon_number "9";
chr7	StringTie	exon	935375	935505	1000	-	.	gene_id "MSTRG.171211"; transcript_id "MSTRG.171211.87"; exon_number "10";
chr7	StringTie	exon	946649	946913	1000	-	.	gene_id "MSTRG.171211"; transcript_id "MSTRG.171211.87"; exon_number "11";
chr7	StringTie	transcript	896441	954543	1000	-	.	gene_id "MSTRG.171211"; transcript_id "MSTRG.171211.88";
chr7	StringTie	exon	896441	898949	1000	-	.	gene_id "MSTRG.171211"; transcript_id "MSTRG.171211.88"; exon_number "1";
chr7	StringTie	exon	899033	899261	1000	-	.	gene_id "MSTRG.171211"; transcript_id "MSTRG.171211.88"; exon_number "2";
chr7	StringTie	exon	899419	899490	1000	-	.	gene_id "MSTRG.171211"; transcript_id "MSTRG.171211.88"; exon_number "3";
chr7	StringTie	exon	900102	900164	1000	-	.	gene_id "MSTRG.171211"; transcript_id "MSTRG.171211.88"; exon_number "4";
chr7	StringTie	exon	900533	900613	1000	-	.	gene_id "MSTRG.171211"; transcript_id "MSTRG.171211.88"; exon_number "5";
chr7	StringTie	exon	904126	904272	1000	-	.	gene_id "MSTRG.171211"; transcript_id "MSTRG.171211.88"; exon_number "6";
chr7	StringTie	exon	905060	905172	1000	-	.	gene_id "MSTRG.171211"; transcript_id "MSTRG.171211.88"; exon_number "7";
chr7	StringTie	exon	919972	920050	1000	-	.	gene_id "MSTRG.171211"; transcript_id "MSTRG.171211.88"; exon_number "8";
chr7	StringTie	exon	926553	926644	1000	-	.	gene_id "MSTRG.171211"; transcript_id "MSTRG.171211.88"; exon_number "9";
chr7	StringTie	exon	935375	935505	1000	-	.	gene_id "MSTRG.171211"; transcript_id "MSTRG.171211.88"; exon_number "10";
chr7	StringTie	exon	935752	935906	1000	-	.	gene_id "MSTRG.171211"; transcript_id "MSTRG.171211.88"; exon_number "11";
chr7	StringTie	exon	954396	954543	1000	-	.	gene_id "MSTRG.171211"; transcript_id "MSTRG.171211.88"; exon_number "12";
chr7	StringTie	transcript	896442	920941	1000	-	.	gene_id "MSTRG.171211"; transcript_id "MSTRG.171211.89";
chr7	StringTie	exon	896442	898949	1000	-	.	gene_id "MSTRG.171211"; transcript_id "MSTRG.171211.89"; exon_number "1";
chr7	StringTie	exon	899033	899261	1000	-	.	gene_id "MSTRG.171211"; transcript_id "MSTRG.171211.89"; exon_number "2";
chr7	StringTie	exon	899419	899490	1000	-	.	gene_id "MSTRG.171211"; transcript_id "MSTRG.171211.89"; exon_number "3";
chr7	StringTie	exon	900102	900164	1000	-	.	gene_id "MSTRG.171211"; transcript_id "MSTRG.171211.89"; exon_number "4";
chr7	StringTie	exon	900533	900613	1000	-	.	gene_id "MSTRG.171211"; transcript_id "MSTRG.171211.89"; exon_number "5";
chr7	StringTie	exon	904126	904272	1000	-	.	gene_id "MSTRG.171211"; transcript_id "MSTRG.171211.89"; exon_number "6";
chr7	StringTie	exon	905060	905172	1000	-	.	gene_id "MSTRG.171211"; transcript_id "MSTRG.171211.89"; exon_number "7";
chr7	StringTie	exon	919968	920050	1000	-	.	gene_id "MSTRG.171211"; transcript_id "MSTRG.171211.89"; exon_number "8";
chr7	StringTie	exon	920784	920941	1000	-	.	gene_id "MSTRG.171211"; transcript_id "MSTRG.171211.89"; exon_number "9";
chr7	StringTie	transcript	876867	920883	1000	-	.	gene_id "MSTRG.171211"; transcript_id "MSTRG.171211.9";
chr7	StringTie	exon	876867	877909	1000	-	.	gene_id "MSTRG.171211"; transcript_id "MSTRG.171211.9"; exon_number "1";
chr7	StringTie	exon	877957	886610	1000	-	.	gene_id "MSTRG.171211"; transcript_id "MSTRG.171211.9"; exon_number "2";
chr7	StringTie	exon	898790	898949	1000	-	.	gene_id "MSTRG.171211"; transcript_id "MSTRG.171211.9"; exon_number "3";
chr7	StringTie	exon	899033	899261	1000	-	.	gene_id "MSTRG.171211"; transcript_id "MSTRG.171211.9"; exon_number "4";
chr7	StringTie	exon	899419	899490	1000	-	.	gene_id "MSTRG.171211"; transcript_id "MSTRG.171211.9"; exon_number "5";
chr7	StringTie	exon	900102	900164	1000	-	.	gene_id "MSTRG.171211"; transcript_id "MSTRG.171211.9"; exon_number "6";
chr7	StringTie	exon	900533	900616	1000	-	.	gene_id "MSTRG.171211"; transcript_id "MSTRG.171211.9"; exon_number "7";
chr7	StringTie	exon	904126	904272	1000	-	.	gene_id "MSTRG.171211"; transcript_id "MSTRG.171211.9"; exon_number "8";
chr7	StringTie	exon	905060	905172	1000	-	.	gene_id "MSTRG.171211"; transcript_id "MSTRG.171211.9"; exon_number "9";
chr7	StringTie	exon	919968	920050	1000	-	.	gene_id "MSTRG.171211"; transcript_id "MSTRG.171211.9"; exon_number "10";
chr7	StringTie	exon	920784	920883	1000	-	.	gene_id "MSTRG.171211"; transcript_id "MSTRG.171211.9"; exon_number "11";
chr7	StringTie	transcript	896442	956555	1000	-	.	gene_id "MSTRG.171211"; transcript_id "MSTRG.171211.90";
chr7	StringTie	exon	896442	898949	1000	-	.	gene_id "MSTRG.171211"; transcript_id "MSTRG.171211.90"; exon_number "1";
chr7	StringTie	exon	899033	899261	1000	-	.	gene_id "MSTRG.171211"; transcript_id "MSTRG.171211.90"; exon_number "2";
chr7	StringTie	exon	899419	899490	1000	-	.	gene_id "MSTRG.171211"; transcript_id "MSTRG.171211.90"; exon_number "3";
chr7	StringTie	exon	900102	900164	1000	-	.	gene_id "MSTRG.171211"; transcript_id "MSTRG.171211.90"; exon_number "4";
chr7	StringTie	exon	900533	900616	1000	-	.	gene_id "MSTRG.171211"; transcript_id "MSTRG.171211.90"; exon_number "5";
chr7	StringTie	exon	904126	904272	1000	-	.	gene_id "MSTRG.171211"; transcript_id "MSTRG.171211.90"; exon_number "6";
chr7	StringTie	exon	905060	905172	1000	-	.	gene_id "MSTRG.171211"; transcript_id "MSTRG.171211.90"; exon_number "7";
chr7	StringTie	exon	919968	920050	1000	-	.	gene_id "MSTRG.171211"; transcript_id "MSTRG.171211.90"; exon_number "8";
chr7	StringTie	exon	926553	926644	1000	-	.	gene_id "MSTRG.171211"; transcript_id "MSTRG.171211.90"; exon_number "9";
chr7	StringTie	exon	927056	934354	1000	-	.	gene_id "MSTRG.171211"; transcript_id "MSTRG.171211.90"; exon_number "10";
chr7	StringTie	exon	935375	935505	1000	-	.	gene_id "MSTRG.171211"; transcript_id "MSTRG.171211.90"; exon_number "11";
chr7	StringTie	exon	954396	956555	1000	-	.	gene_id "MSTRG.171211"; transcript_id "MSTRG.171211.90"; exon_number "12";
chr7	StringTie	transcript	896442	916914	1000	-	.	gene_id "MSTRG.171211"; transcript_id "MSTRG.171211.91";
chr7	StringTie	exon	896442	898949	1000	-	.	gene_id "MSTRG.171211"; transcript_id "MSTRG.171211.91"; exon_number "1";
chr7	StringTie	exon	899033	899261	1000	-	.	gene_id "MSTRG.171211"; transcript_id "MSTRG.171211.91"; exon_number "2";
chr7	StringTie	exon	899419	899490	1000	-	.	gene_id "MSTRG.171211"; transcript_id "MSTRG.171211.91"; exon_number "3";
chr7	StringTie	exon	900102	900164	1000	-	.	gene_id "MSTRG.171211"; transcript_id "MSTRG.171211.91"; exon_number "4";
chr7	StringTie	exon	900533	900613	1000	-	.	gene_id "MSTRG.171211"; transcript_id "MSTRG.171211.91"; exon_number "5";
chr7	StringTie	exon	904126	904272	1000	-	.	gene_id "MSTRG.171211"; transcript_id "MSTRG.171211.91"; exon_number "6";
chr7	StringTie	exon	905060	905172	1000	-	.	gene_id "MSTRG.171211"; transcript_id "MSTRG.171211.91"; exon_number "7";
chr7	StringTie	exon	912532	916914	1000	-	.	gene_id "MSTRG.171211"; transcript_id "MSTRG.171211.91"; exon_number "8";
chr7	StringTie	transcript	896443	955244	1000	-	.	gene_id "MSTRG.171211"; transcript_id "MSTRG.171211.92";
chr7	StringTie	exon	896443	898949	1000	-	.	gene_id "MSTRG.171211"; transcript_id "MSTRG.171211.92"; exon_number "1";
chr7	StringTie	exon	899041	899261	1000	-	.	gene_id "MSTRG.171211"; transcript_id "MSTRG.171211.92"; exon_number "2";
chr7	StringTie	exon	899419	899490	1000	-	.	gene_id "MSTRG.171211"; transcript_id "MSTRG.171211.92"; exon_number "3";
chr7	StringTie	exon	900102	900164	1000	-	.	gene_id "MSTRG.171211"; transcript_id "MSTRG.171211.92"; exon_number "4";
chr7	StringTie	exon	900533	900613	1000	-	.	gene_id "MSTRG.171211"; transcript_id "MSTRG.171211.92"; exon_number "5";
chr7	StringTie	exon	904126	904272	1000	-	.	gene_id "MSTRG.171211"; transcript_id "MSTRG.171211.92"; exon_number "6";
chr7	StringTie	exon	905060	905172	1000	-	.	gene_id "MSTRG.171211"; transcript_id "MSTRG.171211.92"; exon_number "7";
chr7	StringTie	exon	919968	920050	1000	-	.	gene_id "MSTRG.171211"; transcript_id "MSTRG.171211.92"; exon_number "8";
chr7	StringTie	exon	926553	934354	1000	-	.	gene_id "MSTRG.171211"; transcript_id "MSTRG.171211.92"; exon_number "9";
chr7	StringTie	exon	935375	935505	1000	-	.	gene_id "MSTRG.171211"; transcript_id "MSTRG.171211.92"; exon_number "10";
chr7	StringTie	exon	954396	955244	1000	-	.	gene_id "MSTRG.171211"; transcript_id "MSTRG.171211.92"; exon_number "11";
chr7	StringTie	transcript	896444	954659	1000	-	.	gene_id "MSTRG.171211"; transcript_id "MSTRG.171211.93";
chr7	StringTie	exon	896444	898949	1000	-	.	gene_id "MSTRG.171211"; transcript_id "MSTRG.171211.93"; exon_number "1";
chr7	StringTie	exon	899041	899261	1000	-	.	gene_id "MSTRG.171211"; transcript_id "MSTRG.171211.93"; exon_number "2";
chr7	StringTie	exon	899419	899490	1000	-	.	gene_id "MSTRG.171211"; transcript_id "MSTRG.171211.93"; exon_number "3";
chr7	StringTie	exon	900102	900164	1000	-	.	gene_id "MSTRG.171211"; transcript_id "MSTRG.171211.93"; exon_number "4";
chr7	StringTie	exon	900533	900616	1000	-	.	gene_id "MSTRG.171211"; transcript_id "MSTRG.171211.93"; exon_number "5";
chr7	StringTie	exon	904126	904272	1000	-	.	gene_id "MSTRG.171211"; transcript_id "MSTRG.171211.93"; exon_number "6";
chr7	StringTie	exon	905060	905172	1000	-	.	gene_id "MSTRG.171211"; transcript_id "MSTRG.171211.93"; exon_number "7";
chr7	StringTie	exon	919968	920050	1000	-	.	gene_id "MSTRG.171211"; transcript_id "MSTRG.171211.93"; exon_number "8";
chr7	StringTie	exon	926553	926644	1000	-	.	gene_id "MSTRG.171211"; transcript_id "MSTRG.171211.93"; exon_number "9";
chr7	StringTie	exon	935375	935505	1000	-	.	gene_id "MSTRG.171211"; transcript_id "MSTRG.171211.93"; exon_number "10";
chr7	StringTie	exon	954396	954659	1000	-	.	gene_id "MSTRG.171211"; transcript_id "MSTRG.171211.93"; exon_number "11";
chr7	StringTie	transcript	896444	945816	1000	-	.	gene_id "MSTRG.171211"; transcript_id "MSTRG.171211.94";
chr7	StringTie	exon	896444	896590	1000	-	.	gene_id "MSTRG.171211"; transcript_id "MSTRG.171211.94"; exon_number "1";
chr7	StringTie	exon	896835	898949	1000	-	.	gene_id "MSTRG.171211"; transcript_id "MSTRG.171211.94"; exon_number "2";
chr7	StringTie	exon	899033	899261	1000	-	.	gene_id "MSTRG.171211"; transcript_id "MSTRG.171211.94"; exon_number "3";
chr7	StringTie	exon	899419	899490	1000	-	.	gene_id "MSTRG.171211"; transcript_id "MSTRG.171211.94"; exon_number "4";
chr7	StringTie	exon	900102	900164	1000	-	.	gene_id "MSTRG.171211"; transcript_id "MSTRG.171211.94"; exon_number "5";
chr7	StringTie	exon	900533	900616	1000	-	.	gene_id "MSTRG.171211"; transcript_id "MSTRG.171211.94"; exon_number "6";
chr7	StringTie	exon	904126	904272	1000	-	.	gene_id "MSTRG.171211"; transcript_id "MSTRG.171211.94"; exon_number "7";
chr7	StringTie	exon	905060	905172	1000	-	.	gene_id "MSTRG.171211"; transcript_id "MSTRG.171211.94"; exon_number "8";
chr7	StringTie	exon	919968	920050	1000	-	.	gene_id "MSTRG.171211"; transcript_id "MSTRG.171211.94"; exon_number "9";
chr7	StringTie	exon	926553	926644	1000	-	.	gene_id "MSTRG.171211"; transcript_id "MSTRG.171211.94"; exon_number "10";
chr7	StringTie	exon	935375	935505	1000	-	.	gene_id "MSTRG.171211"; transcript_id "MSTRG.171211.94"; exon_number "11";
chr7	StringTie	exon	945762	945816	1000	-	.	gene_id "MSTRG.171211"; transcript_id "MSTRG.171211.94"; exon_number "12";
chr7	StringTie	transcript	896444	920883	1000	-	.	gene_id "MSTRG.171211"; transcript_id "MSTRG.171211.95";
chr7	StringTie	exon	896444	898949	1000	-	.	gene_id "MSTRG.171211"; transcript_id "MSTRG.171211.95"; exon_number "1";
chr7	StringTie	exon	899033	899279	1000	-	.	gene_id "MSTRG.171211"; transcript_id "MSTRG.171211.95"; exon_number "2";
chr7	StringTie	exon	899419	899490	1000	-	.	gene_id "MSTRG.171211"; transcript_id "MSTRG.171211.95"; exon_number "3";
chr7	StringTie	exon	900102	900164	1000	-	.	gene_id "MSTRG.171211"; transcript_id "MSTRG.171211.95"; exon_number "4";
chr7	StringTie	exon	900533	900616	1000	-	.	gene_id "MSTRG.171211"; transcript_id "MSTRG.171211.95"; exon_number "5";
chr7	StringTie	exon	904126	904272	1000	-	.	gene_id "MSTRG.171211"; transcript_id "MSTRG.171211.95"; exon_number "6";
chr7	StringTie	exon	905060	905172	1000	-	.	gene_id "MSTRG.171211"; transcript_id "MSTRG.171211.95"; exon_number "7";
chr7	StringTie	exon	919968	920050	1000	-	.	gene_id "MSTRG.171211"; transcript_id "MSTRG.171211.95"; exon_number "8";
chr7	StringTie	exon	920784	920883	1000	-	.	gene_id "MSTRG.171211"; transcript_id "MSTRG.171211.95"; exon_number "9";
chr7	StringTie	transcript	896444	920883	1000	-	.	gene_id "MSTRG.171211"; transcript_id "MSTRG.171211.96";
chr7	StringTie	exon	896444	898949	1000	-	.	gene_id "MSTRG.171211"; transcript_id "MSTRG.171211.96"; exon_number "1";
chr7	StringTie	exon	899033	899279	1000	-	.	gene_id "MSTRG.171211"; transcript_id "MSTRG.171211.96"; exon_number "2";
chr7	StringTie	exon	899419	899490	1000	-	.	gene_id "MSTRG.171211"; transcript_id "MSTRG.171211.96"; exon_number "3";
chr7	StringTie	exon	900102	900164	1000	-	.	gene_id "MSTRG.171211"; transcript_id "MSTRG.171211.96"; exon_number "4";
chr7	StringTie	exon	900533	900616	1000	-	.	gene_id "MSTRG.171211"; transcript_id "MSTRG.171211.96"; exon_number "5";
chr7	StringTie	exon	904126	904272	1000	-	.	gene_id "MSTRG.171211"; transcript_id "MSTRG.171211.96"; exon_number "6";
chr7	StringTie	exon	905060	905172	1000	-	.	gene_id "MSTRG.171211"; transcript_id "MSTRG.171211.96"; exon_number "7";
chr7	StringTie	exon	919972	920050	1000	-	.	gene_id "MSTRG.171211"; transcript_id "MSTRG.171211.96"; exon_number "8";
chr7	StringTie	exon	920784	920883	1000	-	.	gene_id "MSTRG.171211"; transcript_id "MSTRG.171211.96"; exon_number "9";
chr7	StringTie	transcript	896444	950364	1000	-	.	gene_id "MSTRG.171211"; transcript_id "MSTRG.171211.97";
chr7	StringTie	exon	896444	898949	1000	-	.	gene_id "MSTRG.171211"; transcript_id "MSTRG.171211.97"; exon_number "1";
chr7	StringTie	exon	899033	899261	1000	-	.	gene_id "MSTRG.171211"; transcript_id "MSTRG.171211.97"; exon_number "2";
chr7	StringTie	exon	899419	899490	1000	-	.	gene_id "MSTRG.171211"; transcript_id "MSTRG.171211.97"; exon_number "3";
chr7	StringTie	exon	900102	900164	1000	-	.	gene_id "MSTRG.171211"; transcript_id "MSTRG.171211.97"; exon_number "4";
chr7	StringTie	exon	900515	900613	1000	-	.	gene_id "MSTRG.171211"; transcript_id "MSTRG.171211.97"; exon_number "5";
chr7	StringTie	exon	904126	904272	1000	-	.	gene_id "MSTRG.171211"; transcript_id "MSTRG.171211.97"; exon_number "6";
chr7	StringTie	exon	905060	905172	1000	-	.	gene_id "MSTRG.171211"; transcript_id "MSTRG.171211.97"; exon_number "7";
chr7	StringTie	exon	919968	920050	1000	-	.	gene_id "MSTRG.171211"; transcript_id "MSTRG.171211.97"; exon_number "8";
chr7	StringTie	exon	926553	926644	1000	-	.	gene_id "MSTRG.171211"; transcript_id "MSTRG.171211.97"; exon_number "9";
chr7	StringTie	exon	934501	935505	1000	-	.	gene_id "MSTRG.171211"; transcript_id "MSTRG.171211.97"; exon_number "10";
chr7	StringTie	exon	949521	950364	1000	-	.	gene_id "MSTRG.171211"; transcript_id "MSTRG.171211.97"; exon_number "11";
chr7	StringTie	transcript	896444	949379	1000	-	.	gene_id "MSTRG.171211"; transcript_id "MSTRG.171211.98";
chr7	StringTie	exon	896444	898949	1000	-	.	gene_id "MSTRG.171211"; transcript_id "MSTRG.171211.98"; exon_number "1";
chr7	StringTie	exon	899033	899261	1000	-	.	gene_id "MSTRG.171211"; transcript_id "MSTRG.171211.98"; exon_number "2";
chr7	StringTie	exon	899419	899490	1000	-	.	gene_id "MSTRG.171211"; transcript_id "MSTRG.171211.98"; exon_number "3";
chr7	StringTie	exon	900102	900164	1000	-	.	gene_id "MSTRG.171211"; transcript_id "MSTRG.171211.98"; exon_number "4";
chr7	StringTie	exon	900533	900616	1000	-	.	gene_id "MSTRG.171211"; transcript_id "MSTRG.171211.98"; exon_number "5";
chr7	StringTie	exon	904126	904272	1000	-	.	gene_id "MSTRG.171211"; transcript_id "MSTRG.171211.98"; exon_number "6";
chr7	StringTie	exon	905060	905172	1000	-	.	gene_id "MSTRG.171211"; transcript_id "MSTRG.171211.98"; exon_number "7";
chr7	StringTie	exon	919968	920050	1000	-	.	gene_id "MSTRG.171211"; transcript_id "MSTRG.171211.98"; exon_number "8";
chr7	StringTie	exon	926553	934354	1000	-	.	gene_id "MSTRG.171211"; transcript_id "MSTRG.171211.98"; exon_number "9";
chr7	StringTie	exon	935375	935505	1000	-	.	gene_id "MSTRG.171211"; transcript_id "MSTRG.171211.98"; exon_number "10";
chr7	StringTie	exon	949272	949379	1000	-	.	gene_id "MSTRG.171211"; transcript_id "MSTRG.171211.98"; exon_number "11";
chr7	StringTie	transcript	896444	937152	1000	-	.	gene_id "MSTRG.171211"; transcript_id "MSTRG.171211.99";
chr7	StringTie	exon	896444	898949	1000	-	.	gene_id "MSTRG.171211"; transcript_id "MSTRG.171211.99"; exon_number "1";
chr7	StringTie	exon	899033	899261	1000	-	.	gene_id "MSTRG.171211"; transcript_id "MSTRG.171211.99"; exon_number "2";
chr7	StringTie	exon	899419	899490	1000	-	.	gene_id "MSTRG.171211"; transcript_id "MSTRG.171211.99"; exon_number "3";
chr7	StringTie	exon	900102	900164	1000	-	.	gene_id "MSTRG.171211"; transcript_id "MSTRG.171211.99"; exon_number "4";
chr7	StringTie	exon	900515	900616	1000	-	.	gene_id "MSTRG.171211"; transcript_id "MSTRG.171211.99"; exon_number "5";
chr7	StringTie	exon	904126	904272	1000	-	.	gene_id "MSTRG.171211"; transcript_id "MSTRG.171211.99"; exon_number "6";
chr7	StringTie	exon	905060	905172	1000	-	.	gene_id "MSTRG.171211"; transcript_id "MSTRG.171211.99"; exon_number "7";
chr7	StringTie	exon	919968	920050	1000	-	.	gene_id "MSTRG.171211"; transcript_id "MSTRG.171211.99"; exon_number "8";
chr7	StringTie	exon	926553	926644	1000	-	.	gene_id "MSTRG.171211"; transcript_id "MSTRG.171211.99"; exon_number "9";
chr7	StringTie	exon	934501	935505	1000	-	.	gene_id "MSTRG.171211"; transcript_id "MSTRG.171211.99"; exon_number "10";
chr7	StringTie	exon	935752	937152	1000	-	.	gene_id "MSTRG.171211"; transcript_id "MSTRG.171211.99"; exon_number "11";
chr7	StringTie	transcript	904035	916969	1000	+	.	gene_id "MSTRG.171212"; transcript_id "MSTRG.171212.1";
chr7	StringTie	exon	904035	904176	1000	+	.	gene_id "MSTRG.171212"; transcript_id "MSTRG.171212.1"; exon_number "1";
chr7	StringTie	exon	915802	916969	1000	+	.	gene_id "MSTRG.171212"; transcript_id "MSTRG.171212.1"; exon_number "2";
chr7	StringTie	transcript	945296	958912	1000	+	.	gene_id "MSTRG.171213"; transcript_id "MSTRG.171213.1";
chr7	StringTie	exon	945296	945831	1000	+	.	gene_id "MSTRG.171213"; transcript_id "MSTRG.171213.1"; exon_number "1";
chr7	StringTie	exon	950119	951067	1000	+	.	gene_id "MSTRG.171213"; transcript_id "MSTRG.171213.1"; exon_number "2";
chr7	StringTie	exon	955368	955498	1000	+	.	gene_id "MSTRG.171213"; transcript_id "MSTRG.171213.1"; exon_number "3";
chr7	StringTie	exon	958846	958912	1000	+	.	gene_id "MSTRG.171213"; transcript_id "MSTRG.171213.1"; exon_number "4";
chr7	StringTie	transcript	945297	951944	1000	+	.	gene_id "MSTRG.171213"; transcript_id "MSTRG.171213.2";
chr7	StringTie	exon	945297	945548	1000	+	.	gene_id "MSTRG.171213"; transcript_id "MSTRG.171213.2"; exon_number "1";
chr7	StringTie	exon	950119	951944	1000	+	.	gene_id "MSTRG.171213"; transcript_id "MSTRG.171213.2"; exon_number "2";
chr7	StringTie	transcript	945332	952121	1000	+	.	gene_id "MSTRG.171213"; transcript_id "MSTRG.171213.3";
chr7	StringTie	exon	945332	945548	1000	+	.	gene_id "MSTRG.171213"; transcript_id "MSTRG.171213.3"; exon_number "1";
chr7	StringTie	exon	945746	945831	1000	+	.	gene_id "MSTRG.171213"; transcript_id "MSTRG.171213.3"; exon_number "2";
chr7	StringTie	exon	950119	951067	1000	+	.	gene_id "MSTRG.171213"; transcript_id "MSTRG.171213.3"; exon_number "3";
chr7	StringTie	exon	951837	952121	1000	+	.	gene_id "MSTRG.171213"; transcript_id "MSTRG.171213.3"; exon_number "4";
chr7	StringTie	transcript	945771	961483	1000	+	.	gene_id "MSTRG.171213"; transcript_id "MSTRG.171213.4";
chr7	StringTie	exon	945771	945831	1000	+	.	gene_id "MSTRG.171213"; transcript_id "MSTRG.171213.4"; exon_number "1";
chr7	StringTie	exon	950119	955264	1000	+	.	gene_id "MSTRG.171213"; transcript_id "MSTRG.171213.4"; exon_number "2";
chr7	StringTie	exon	955368	961483	1000	+	.	gene_id "MSTRG.171213"; transcript_id "MSTRG.171213.4"; exon_number "3";
chr7	StringTie	transcript	954478	956460	1000	+	.	gene_id "MSTRG.171213"; transcript_id "MSTRG.171213.5";
chr7	StringTie	exon	954478	954554	1000	+	.	gene_id "MSTRG.171213"; transcript_id "MSTRG.171213.5"; exon_number "1";
chr7	StringTie	exon	954752	955264	1000	+	.	gene_id "MSTRG.171213"; transcript_id "MSTRG.171213.5"; exon_number "2";
chr7	StringTie	exon	955368	956460	1000	+	.	gene_id "MSTRG.171213"; transcript_id "MSTRG.171213.5"; exon_number "3";
chr7	StringTie	transcript	983199	989640	1000	+	.	gene_id "MSTRG.171214"; transcript_id "ENST00000308919"; gene_name "CYP2W1"; ref_gene_id "ENSG00000073067";
chr7	StringTie	exon	983199	983385	1000	+	.	gene_id "MSTRG.171214"; transcript_id "ENST00000308919"; exon_number "1"; gene_name "CYP2W1"; ref_gene_id "ENSG00000073067";
chr7	StringTie	exon	984412	984574	1000	+	.	gene_id "MSTRG.171214"; transcript_id "ENST00000308919"; exon_number "2"; gene_name "CYP2W1"; ref_gene_id "ENSG00000073067";
chr7	StringTie	exon	984950	985099	1000	+	.	gene_id "MSTRG.171214"; transcript_id "ENST00000308919"; exon_number "3"; gene_name "CYP2W1"; ref_gene_id "ENSG00000073067";
chr7	StringTie	exon	985166	985323	1000	+	.	gene_id "MSTRG.171214"; transcript_id "ENST00000308919"; exon_number "4"; gene_name "CYP2W1"; ref_gene_id "ENSG00000073067";
chr7	StringTie	exon	986624	986797	1000	+	.	gene_id "MSTRG.171214"; transcript_id "ENST00000308919"; exon_number "5"; gene_name "CYP2W1"; ref_gene_id "ENSG00000073067";
chr7	StringTie	exon	987107	987245	1000	+	.	gene_id "MSTRG.171214"; transcript_id "ENST00000308919"; exon_number "6"; gene_name "CYP2W1"; ref_gene_id "ENSG00000073067";
chr7	StringTie	exon	987347	987531	1000	+	.	gene_id "MSTRG.171214"; transcript_id "ENST00000308919"; exon_number "7"; gene_name "CYP2W1"; ref_gene_id "ENSG00000073067";
chr7	StringTie	exon	988277	988418	1000	+	.	gene_id "MSTRG.171214"; transcript_id "ENST00000308919"; exon_number "8"; gene_name "CYP2W1"; ref_gene_id "ENSG00000073067";
chr7	StringTie	exon	988635	989640	1000	+	.	gene_id "MSTRG.171214"; transcript_id "ENST00000308919"; exon_number "9"; gene_name "CYP2W1"; ref_gene_id "ENSG00000073067";
chr7	StringTie	transcript	983358	989640	1000	+	.	gene_id "MSTRG.171214"; transcript_id "ENST00000340150"; gene_name "CYP2W1"; ref_gene_id "ENSG00000073067";
chr7	StringTie	exon	983358	983385	1000	+	.	gene_id "MSTRG.171214"; transcript_id "ENST00000340150"; exon_number "1"; gene_name "CYP2W1"; ref_gene_id "ENSG00000073067";
chr7	StringTie	exon	984412	984574	1000	+	.	gene_id "MSTRG.171214"; transcript_id "ENST00000340150"; exon_number "2"; gene_name "CYP2W1"; ref_gene_id "ENSG00000073067";
chr7	StringTie	exon	984950	985099	1000	+	.	gene_id "MSTRG.171214"; transcript_id "ENST00000340150"; exon_number "3"; gene_name "CYP2W1"; ref_gene_id "ENSG00000073067";
chr7	StringTie	exon	985166	985323	1000	+	.	gene_id "MSTRG.171214"; transcript_id "ENST00000340150"; exon_number "4"; gene_name "CYP2W1"; ref_gene_id "ENSG00000073067";
chr7	StringTie	exon	986624	986797	1000	+	.	gene_id "MSTRG.171214"; transcript_id "ENST00000340150"; exon_number "5"; gene_name "CYP2W1"; ref_gene_id "ENSG00000073067";
chr7	StringTie	exon	987107	987245	1000	+	.	gene_id "MSTRG.171214"; transcript_id "ENST00000340150"; exon_number "6"; gene_name "CYP2W1"; ref_gene_id "ENSG00000073067";
chr7	StringTie	exon	987347	987531	1000	+	.	gene_id "MSTRG.171214"; transcript_id "ENST00000340150"; exon_number "7"; gene_name "CYP2W1"; ref_gene_id "ENSG00000073067";
chr7	StringTie	exon	988277	989640	1000	+	.	gene_id "MSTRG.171214"; transcript_id "ENST00000340150"; exon_number "8"; gene_name "CYP2W1"; ref_gene_id "ENSG00000073067";
chr7	StringTie	transcript	986657	988804	1000	+	.	gene_id "MSTRG.171214"; transcript_id "ENST00000415893"; gene_name "CYP2W1"; ref_gene_id "ENSG00000073067";
chr7	StringTie	exon	986657	986797	1000	+	.	gene_id "MSTRG.171214"; transcript_id "ENST00000415893"; exon_number "1"; gene_name "CYP2W1"; ref_gene_id "ENSG00000073067";
chr7	StringTie	exon	987107	987245	1000	+	.	gene_id "MSTRG.171214"; transcript_id "ENST00000415893"; exon_number "2"; gene_name "CYP2W1"; ref_gene_id "ENSG00000073067";
chr7	StringTie	exon	987347	987531	1000	+	.	gene_id "MSTRG.171214"; transcript_id "ENST00000415893"; exon_number "3"; gene_name "CYP2W1"; ref_gene_id "ENSG00000073067";
chr7	StringTie	exon	988277	988418	1000	+	.	gene_id "MSTRG.171214"; transcript_id "ENST00000415893"; exon_number "4"; gene_name "CYP2W1"; ref_gene_id "ENSG00000073067";
chr7	StringTie	exon	988522	988804	1000	+	.	gene_id "MSTRG.171214"; transcript_id "ENST00000415893"; exon_number "5"; gene_name "CYP2W1"; ref_gene_id "ENSG00000073067";
chr7	StringTie	transcript	986401	987275	1000	+	.	gene_id "MSTRG.171214"; transcript_id "ENST00000462453"; gene_name "CYP2W1"; ref_gene_id "ENSG00000073067";
chr7	StringTie	exon	986401	986797	1000	+	.	gene_id "MSTRG.171214"; transcript_id "ENST00000462453"; exon_number "1"; gene_name "CYP2W1"; ref_gene_id "ENSG00000073067";
chr7	StringTie	exon	987107	987275	1000	+	.	gene_id "MSTRG.171214"; transcript_id "ENST00000462453"; exon_number "2"; gene_name "CYP2W1"; ref_gene_id "ENSG00000073067";
chr7	StringTie	transcript	986414	987380	1000	+	.	gene_id "MSTRG.171214"; transcript_id "ENST00000468456"; gene_name "CYP2W1"; ref_gene_id "ENSG00000073067";
chr7	StringTie	exon	986414	986797	1000	+	.	gene_id "MSTRG.171214"; transcript_id "ENST00000468456"; exon_number "1"; gene_name "CYP2W1"; ref_gene_id "ENSG00000073067";
chr7	StringTie	exon	987107	987245	1000	+	.	gene_id "MSTRG.171214"; transcript_id "ENST00000468456"; exon_number "2"; gene_name "CYP2W1"; ref_gene_id "ENSG00000073067";
chr7	StringTie	exon	987347	987380	1000	+	.	gene_id "MSTRG.171214"; transcript_id "ENST00000468456"; exon_number "3"; gene_name "CYP2W1"; ref_gene_id "ENSG00000073067";
chr7	StringTie	transcript	975658	990982	1000	+	.	gene_id "MSTRG.171214"; transcript_id "MSTRG.171214.1";
chr7	StringTie	exon	975658	983385	1000	+	.	gene_id "MSTRG.171214"; transcript_id "MSTRG.171214.1"; exon_number "1";
chr7	StringTie	exon	984412	984574	1000	+	.	gene_id "MSTRG.171214"; transcript_id "MSTRG.171214.1"; exon_number "2";
chr7	StringTie	exon	984950	985099	1000	+	.	gene_id "MSTRG.171214"; transcript_id "MSTRG.171214.1"; exon_number "3";
chr7	StringTie	exon	985166	985323	1000	+	.	gene_id "MSTRG.171214"; transcript_id "MSTRG.171214.1"; exon_number "4";
chr7	StringTie	exon	986624	986797	1000	+	.	gene_id "MSTRG.171214"; transcript_id "MSTRG.171214.1"; exon_number "5";
chr7	StringTie	exon	987107	987245	1000	+	.	gene_id "MSTRG.171214"; transcript_id "MSTRG.171214.1"; exon_number "6";
chr7	StringTie	exon	987347	987531	1000	+	.	gene_id "MSTRG.171214"; transcript_id "MSTRG.171214.1"; exon_number "7";
chr7	StringTie	exon	988277	988418	1000	+	.	gene_id "MSTRG.171214"; transcript_id "MSTRG.171214.1"; exon_number "8";
chr7	StringTie	exon	988635	988707	1000	+	.	gene_id "MSTRG.171214"; transcript_id "MSTRG.171214.1"; exon_number "9";
chr7	StringTie	exon	989125	990982	1000	+	.	gene_id "MSTRG.171214"; transcript_id "MSTRG.171214.1"; exon_number "10";
chr7	StringTie	transcript	983047	989689	1000	+	.	gene_id "MSTRG.171214"; transcript_id "MSTRG.171214.10";
chr7	StringTie	exon	983047	983385	1000	+	.	gene_id "MSTRG.171214"; transcript_id "MSTRG.171214.10"; exon_number "1";
chr7	StringTie	exon	984412	984574	1000	+	.	gene_id "MSTRG.171214"; transcript_id "MSTRG.171214.10"; exon_number "2";
chr7	StringTie	exon	984950	985099	1000	+	.	gene_id "MSTRG.171214"; transcript_id "MSTRG.171214.10"; exon_number "3";
chr7	StringTie	exon	985166	985323	1000	+	.	gene_id "MSTRG.171214"; transcript_id "MSTRG.171214.10"; exon_number "4";
chr7	StringTie	exon	986624	986797	1000	+	.	gene_id "MSTRG.171214"; transcript_id "MSTRG.171214.10"; exon_number "5";
chr7	StringTie	exon	987107	987245	1000	+	.	gene_id "MSTRG.171214"; transcript_id "MSTRG.171214.10"; exon_number "6";
chr7	StringTie	exon	987358	987531	1000	+	.	gene_id "MSTRG.171214"; transcript_id "MSTRG.171214.10"; exon_number "7";
chr7	StringTie	exon	988277	988418	1000	+	.	gene_id "MSTRG.171214"; transcript_id "MSTRG.171214.10"; exon_number "8";
chr7	StringTie	exon	988635	988707	1000	+	.	gene_id "MSTRG.171214"; transcript_id "MSTRG.171214.10"; exon_number "9";
chr7	StringTie	exon	988961	989206	1000	+	.	gene_id "MSTRG.171214"; transcript_id "MSTRG.171214.10"; exon_number "10";
chr7	StringTie	exon	989300	989689	1000	+	.	gene_id "MSTRG.171214"; transcript_id "MSTRG.171214.10"; exon_number "11";
chr7	StringTie	transcript	983048	989672	1000	+	.	gene_id "MSTRG.171214"; transcript_id "MSTRG.171214.11";
chr7	StringTie	exon	983048	983385	1000	+	.	gene_id "MSTRG.171214"; transcript_id "MSTRG.171214.11"; exon_number "1";
chr7	StringTie	exon	984412	984574	1000	+	.	gene_id "MSTRG.171214"; transcript_id "MSTRG.171214.11"; exon_number "2";
chr7	StringTie	exon	984950	985323	1000	+	.	gene_id "MSTRG.171214"; transcript_id "MSTRG.171214.11"; exon_number "3";
chr7	StringTie	exon	986624	986797	1000	+	.	gene_id "MSTRG.171214"; transcript_id "MSTRG.171214.11"; exon_number "4";
chr7	StringTie	exon	987107	987245	1000	+	.	gene_id "MSTRG.171214"; transcript_id "MSTRG.171214.11"; exon_number "5";
chr7	StringTie	exon	987347	987531	1000	+	.	gene_id "MSTRG.171214"; transcript_id "MSTRG.171214.11"; exon_number "6";
chr7	StringTie	exon	988277	988418	1000	+	.	gene_id "MSTRG.171214"; transcript_id "MSTRG.171214.11"; exon_number "7";
chr7	StringTie	exon	988522	988707	1000	+	.	gene_id "MSTRG.171214"; transcript_id "MSTRG.171214.11"; exon_number "8";
chr7	StringTie	exon	989125	989672	1000	+	.	gene_id "MSTRG.171214"; transcript_id "MSTRG.171214.11"; exon_number "9";
chr7	StringTie	transcript	983058	989735	1000	+	.	gene_id "MSTRG.171214"; transcript_id "MSTRG.171214.12";
chr7	StringTie	exon	983058	983385	1000	+	.	gene_id "MSTRG.171214"; transcript_id "MSTRG.171214.12"; exon_number "1";
chr7	StringTie	exon	984412	984574	1000	+	.	gene_id "MSTRG.171214"; transcript_id "MSTRG.171214.12"; exon_number "2";
chr7	StringTie	exon	984950	985099	1000	+	.	gene_id "MSTRG.171214"; transcript_id "MSTRG.171214.12"; exon_number "3";
chr7	StringTie	exon	985166	985323	1000	+	.	gene_id "MSTRG.171214"; transcript_id "MSTRG.171214.12"; exon_number "4";
chr7	StringTie	exon	986624	986797	1000	+	.	gene_id "MSTRG.171214"; transcript_id "MSTRG.171214.12"; exon_number "5";
chr7	StringTie	exon	987107	987245	1000	+	.	gene_id "MSTRG.171214"; transcript_id "MSTRG.171214.12"; exon_number "6";
chr7	StringTie	exon	987347	988418	1000	+	.	gene_id "MSTRG.171214"; transcript_id "MSTRG.171214.12"; exon_number "7";
chr7	StringTie	exon	988961	989735	1000	+	.	gene_id "MSTRG.171214"; transcript_id "MSTRG.171214.12"; exon_number "8";
chr7	StringTie	transcript	983058	989665	1000	+	.	gene_id "MSTRG.171214"; transcript_id "MSTRG.171214.13";
chr7	StringTie	exon	983058	983385	1000	+	.	gene_id "MSTRG.171214"; transcript_id "MSTRG.171214.13"; exon_number "1";
chr7	StringTie	exon	984412	984574	1000	+	.	gene_id "MSTRG.171214"; transcript_id "MSTRG.171214.13"; exon_number "2";
chr7	StringTie	exon	984950	985099	1000	+	.	gene_id "MSTRG.171214"; transcript_id "MSTRG.171214.13"; exon_number "3";
chr7	StringTie	exon	985166	985323	1000	+	.	gene_id "MSTRG.171214"; transcript_id "MSTRG.171214.13"; exon_number "4";
chr7	StringTie	exon	986624	986797	1000	+	.	gene_id "MSTRG.171214"; transcript_id "MSTRG.171214.13"; exon_number "5";
chr7	StringTie	exon	987107	987245	1000	+	.	gene_id "MSTRG.171214"; transcript_id "MSTRG.171214.13"; exon_number "6";
chr7	StringTie	exon	987347	987531	1000	+	.	gene_id "MSTRG.171214"; transcript_id "MSTRG.171214.13"; exon_number "7";
chr7	StringTie	exon	988222	989665	1000	+	.	gene_id "MSTRG.171214"; transcript_id "MSTRG.171214.13"; exon_number "8";
chr7	StringTie	transcript	983058	989640	1000	+	.	gene_id "MSTRG.171214"; transcript_id "MSTRG.171214.14";
chr7	StringTie	exon	983058	983385	1000	+	.	gene_id "MSTRG.171214"; transcript_id "MSTRG.171214.14"; exon_number "1";
chr7	StringTie	exon	984412	984574	1000	+	.	gene_id "MSTRG.171214"; transcript_id "MSTRG.171214.14"; exon_number "2";
chr7	StringTie	exon	984950	985099	1000	+	.	gene_id "MSTRG.171214"; transcript_id "MSTRG.171214.14"; exon_number "3";
chr7	StringTie	exon	985166	985323	1000	+	.	gene_id "MSTRG.171214"; transcript_id "MSTRG.171214.14"; exon_number "4";
chr7	StringTie	exon	986624	986797	1000	+	.	gene_id "MSTRG.171214"; transcript_id "MSTRG.171214.14"; exon_number "5";
chr7	StringTie	exon	987107	987245	1000	+	.	gene_id "MSTRG.171214"; transcript_id "MSTRG.171214.14"; exon_number "6";
chr7	StringTie	exon	987347	987531	1000	+	.	gene_id "MSTRG.171214"; transcript_id "MSTRG.171214.14"; exon_number "7";
chr7	StringTie	exon	988222	988418	1000	+	.	gene_id "MSTRG.171214"; transcript_id "MSTRG.171214.14"; exon_number "8";
chr7	StringTie	exon	989166	989640	1000	+	.	gene_id "MSTRG.171214"; transcript_id "MSTRG.171214.14"; exon_number "9";
chr7	StringTie	transcript	983058	989645	1000	+	.	gene_id "MSTRG.171214"; transcript_id "MSTRG.171214.15";
chr7	StringTie	exon	983058	983385	1000	+	.	gene_id "MSTRG.171214"; transcript_id "MSTRG.171214.15"; exon_number "1";
chr7	StringTie	exon	984412	984574	1000	+	.	gene_id "MSTRG.171214"; transcript_id "MSTRG.171214.15"; exon_number "2";
chr7	StringTie	exon	984950	985099	1000	+	.	gene_id "MSTRG.171214"; transcript_id "MSTRG.171214.15"; exon_number "3";
chr7	StringTie	exon	985166	985323	1000	+	.	gene_id "MSTRG.171214"; transcript_id "MSTRG.171214.15"; exon_number "4";
chr7	StringTie	exon	986624	986797	1000	+	.	gene_id "MSTRG.171214"; transcript_id "MSTRG.171214.15"; exon_number "5";
chr7	StringTie	exon	987107	987245	1000	+	.	gene_id "MSTRG.171214"; transcript_id "MSTRG.171214.15"; exon_number "6";
chr7	StringTie	exon	987347	987531	1000	+	.	gene_id "MSTRG.171214"; transcript_id "MSTRG.171214.15"; exon_number "7";
chr7	StringTie	exon	988222	988418	1000	+	.	gene_id "MSTRG.171214"; transcript_id "MSTRG.171214.15"; exon_number "8";
chr7	StringTie	exon	988522	989645	1000	+	.	gene_id "MSTRG.171214"; transcript_id "MSTRG.171214.15"; exon_number "9";
chr7	StringTie	transcript	983058	989640	1000	+	.	gene_id "MSTRG.171214"; transcript_id "MSTRG.171214.16";
chr7	StringTie	exon	983058	983385	1000	+	.	gene_id "MSTRG.171214"; transcript_id "MSTRG.171214.16"; exon_number "1";
chr7	StringTie	exon	984412	984574	1000	+	.	gene_id "MSTRG.171214"; transcript_id "MSTRG.171214.16"; exon_number "2";
chr7	StringTie	exon	984950	985099	1000	+	.	gene_id "MSTRG.171214"; transcript_id "MSTRG.171214.16"; exon_number "3";
chr7	StringTie	exon	985166	985323	1000	+	.	gene_id "MSTRG.171214"; transcript_id "MSTRG.171214.16"; exon_number "4";
chr7	StringTie	exon	986624	986797	1000	+	.	gene_id "MSTRG.171214"; transcript_id "MSTRG.171214.16"; exon_number "5";
chr7	StringTie	exon	987107	987245	1000	+	.	gene_id "MSTRG.171214"; transcript_id "MSTRG.171214.16"; exon_number "6";
chr7	StringTie	exon	987347	987531	1000	+	.	gene_id "MSTRG.171214"; transcript_id "MSTRG.171214.16"; exon_number "7";
chr7	StringTie	exon	988328	988418	1000	+	.	gene_id "MSTRG.171214"; transcript_id "MSTRG.171214.16"; exon_number "8";
chr7	StringTie	exon	989166	989640	1000	+	.	gene_id "MSTRG.171214"; transcript_id "MSTRG.171214.16"; exon_number "9";
chr7	StringTie	transcript	983077	989661	1000	+	.	gene_id "MSTRG.171214"; transcript_id "MSTRG.171214.17";
chr7	StringTie	exon	983077	983385	1000	+	.	gene_id "MSTRG.171214"; transcript_id "MSTRG.171214.17"; exon_number "1";
chr7	StringTie	exon	984950	985323	1000	+	.	gene_id "MSTRG.171214"; transcript_id "MSTRG.171214.17"; exon_number "2";
chr7	StringTie	exon	986624	986797	1000	+	.	gene_id "MSTRG.171214"; transcript_id "MSTRG.171214.17"; exon_number "3";
chr7	StringTie	exon	987107	987245	1000	+	.	gene_id "MSTRG.171214"; transcript_id "MSTRG.171214.17"; exon_number "4";
chr7	StringTie	exon	987347	988418	1000	+	.	gene_id "MSTRG.171214"; transcript_id "MSTRG.171214.17"; exon_number "5";
chr7	StringTie	exon	988961	989661	1000	+	.	gene_id "MSTRG.171214"; transcript_id "MSTRG.171214.17"; exon_number "6";
chr7	StringTie	transcript	983102	989751	1000	+	.	gene_id "MSTRG.171214"; transcript_id "MSTRG.171214.18";
chr7	StringTie	exon	983102	983385	1000	+	.	gene_id "MSTRG.171214"; transcript_id "MSTRG.171214.18"; exon_number "1";
chr7	StringTie	exon	984412	984574	1000	+	.	gene_id "MSTRG.171214"; transcript_id "MSTRG.171214.18"; exon_number "2";
chr7	StringTie	exon	984950	985099	1000	+	.	gene_id "MSTRG.171214"; transcript_id "MSTRG.171214.18"; exon_number "3";
chr7	StringTie	exon	985166	985323	1000	+	.	gene_id "MSTRG.171214"; transcript_id "MSTRG.171214.18"; exon_number "4";
chr7	StringTie	exon	986624	986797	1000	+	.	gene_id "MSTRG.171214"; transcript_id "MSTRG.171214.18"; exon_number "5";
chr7	StringTie	exon	987107	987245	1000	+	.	gene_id "MSTRG.171214"; transcript_id "MSTRG.171214.18"; exon_number "6";
chr7	StringTie	exon	987347	988418	1000	+	.	gene_id "MSTRG.171214"; transcript_id "MSTRG.171214.18"; exon_number "7";
chr7	StringTie	exon	988522	989751	1000	+	.	gene_id "MSTRG.171214"; transcript_id "MSTRG.171214.18"; exon_number "8";
chr7	StringTie	transcript	983115	989643	1000	+	.	gene_id "MSTRG.171214"; transcript_id "MSTRG.171214.19";
chr7	StringTie	exon	983115	983385	1000	+	.	gene_id "MSTRG.171214"; transcript_id "MSTRG.171214.19"; exon_number "1";
chr7	StringTie	exon	984412	984574	1000	+	.	gene_id "MSTRG.171214"; transcript_id "MSTRG.171214.19"; exon_number "2";
chr7	StringTie	exon	984950	985099	1000	+	.	gene_id "MSTRG.171214"; transcript_id "MSTRG.171214.19"; exon_number "3";
chr7	StringTie	exon	985166	985323	1000	+	.	gene_id "MSTRG.171214"; transcript_id "MSTRG.171214.19"; exon_number "4";
chr7	StringTie	exon	986624	986797	1000	+	.	gene_id "MSTRG.171214"; transcript_id "MSTRG.171214.19"; exon_number "5";
chr7	StringTie	exon	987107	987245	1000	+	.	gene_id "MSTRG.171214"; transcript_id "MSTRG.171214.19"; exon_number "6";
chr7	StringTie	exon	987347	987531	1000	+	.	gene_id "MSTRG.171214"; transcript_id "MSTRG.171214.19"; exon_number "7";
chr7	StringTie	exon	988328	988418	1000	+	.	gene_id "MSTRG.171214"; transcript_id "MSTRG.171214.19"; exon_number "8";
chr7	StringTie	exon	989262	989643	1000	+	.	gene_id "MSTRG.171214"; transcript_id "MSTRG.171214.19"; exon_number "9";
chr7	StringTie	transcript	980867	990690	1000	+	.	gene_id "MSTRG.171214"; transcript_id "MSTRG.171214.2";
chr7	StringTie	exon	980867	983385	1000	+	.	gene_id "MSTRG.171214"; transcript_id "MSTRG.171214.2"; exon_number "1";
chr7	StringTie	exon	984412	984574	1000	+	.	gene_id "MSTRG.171214"; transcript_id "MSTRG.171214.2"; exon_number "2";
chr7	StringTie	exon	984950	985099	1000	+	.	gene_id "MSTRG.171214"; transcript_id "MSTRG.171214.2"; exon_number "3";
chr7	StringTie	exon	985166	985323	1000	+	.	gene_id "MSTRG.171214"; transcript_id "MSTRG.171214.2"; exon_number "4";
chr7	StringTie	exon	986624	986797	1000	+	.	gene_id "MSTRG.171214"; transcript_id "MSTRG.171214.2"; exon_number "5";
chr7	StringTie	exon	987107	987245	1000	+	.	gene_id "MSTRG.171214"; transcript_id "MSTRG.171214.2"; exon_number "6";
chr7	StringTie	exon	987347	987531	1000	+	.	gene_id "MSTRG.171214"; transcript_id "MSTRG.171214.2"; exon_number "7";
chr7	StringTie	exon	988277	988418	1000	+	.	gene_id "MSTRG.171214"; transcript_id "MSTRG.171214.2"; exon_number "8";
chr7	StringTie	exon	988635	988707	1000	+	.	gene_id "MSTRG.171214"; transcript_id "MSTRG.171214.2"; exon_number "9";
chr7	StringTie	exon	988961	989206	1000	+	.	gene_id "MSTRG.171214"; transcript_id "MSTRG.171214.2"; exon_number "10";
chr7	StringTie	exon	989300	990690	1000	+	.	gene_id "MSTRG.171214"; transcript_id "MSTRG.171214.2"; exon_number "11";
chr7	StringTie	transcript	983118	989726	1000	+	.	gene_id "MSTRG.171214"; transcript_id "MSTRG.171214.20";
chr7	StringTie	exon	983118	983385	1000	+	.	gene_id "MSTRG.171214"; transcript_id "MSTRG.171214.20"; exon_number "1";
chr7	StringTie	exon	984412	984574	1000	+	.	gene_id "MSTRG.171214"; transcript_id "MSTRG.171214.20"; exon_number "2";
chr7	StringTie	exon	984950	985099	1000	+	.	gene_id "MSTRG.171214"; transcript_id "MSTRG.171214.20"; exon_number "3";
chr7	StringTie	exon	985166	985323	1000	+	.	gene_id "MSTRG.171214"; transcript_id "MSTRG.171214.20"; exon_number "4";
chr7	StringTie	exon	986624	986797	1000	+	.	gene_id "MSTRG.171214"; transcript_id "MSTRG.171214.20"; exon_number "5";
chr7	StringTie	exon	987107	987245	1000	+	.	gene_id "MSTRG.171214"; transcript_id "MSTRG.171214.20"; exon_number "6";
chr7	StringTie	exon	987347	987531	1000	+	.	gene_id "MSTRG.171214"; transcript_id "MSTRG.171214.20"; exon_number "7";
chr7	StringTie	exon	988328	988418	1000	+	.	gene_id "MSTRG.171214"; transcript_id "MSTRG.171214.20"; exon_number "8";
chr7	StringTie	exon	988635	988707	1000	+	.	gene_id "MSTRG.171214"; transcript_id "MSTRG.171214.20"; exon_number "9";
chr7	StringTie	exon	988961	989726	1000	+	.	gene_id "MSTRG.171214"; transcript_id "MSTRG.171214.20"; exon_number "10";
chr7	StringTie	transcript	983118	989828	1000	+	.	gene_id "MSTRG.171214"; transcript_id "MSTRG.171214.21";
chr7	StringTie	exon	983118	983385	1000	+	.	gene_id "MSTRG.171214"; transcript_id "MSTRG.171214.21"; exon_number "1";
chr7	StringTie	exon	984412	984568	1000	+	.	gene_id "MSTRG.171214"; transcript_id "MSTRG.171214.21"; exon_number "2";
chr7	StringTie	exon	984950	985099	1000	+	.	gene_id "MSTRG.171214"; transcript_id "MSTRG.171214.21"; exon_number "3";
chr7	StringTie	exon	985166	986797	1000	+	.	gene_id "MSTRG.171214"; transcript_id "MSTRG.171214.21"; exon_number "4";
chr7	StringTie	exon	987107	987245	1000	+	.	gene_id "MSTRG.171214"; transcript_id "MSTRG.171214.21"; exon_number "5";
chr7	StringTie	exon	987347	987531	1000	+	.	gene_id "MSTRG.171214"; transcript_id "MSTRG.171214.21"; exon_number "6";
chr7	StringTie	exon	988277	988418	1000	+	.	gene_id "MSTRG.171214"; transcript_id "MSTRG.171214.21"; exon_number "7";
chr7	StringTie	exon	988635	989828	1000	+	.	gene_id "MSTRG.171214"; transcript_id "MSTRG.171214.21"; exon_number "8";
chr7	StringTie	transcript	983119	989711	1000	+	.	gene_id "MSTRG.171214"; transcript_id "MSTRG.171214.22";
chr7	StringTie	exon	983119	983385	1000	+	.	gene_id "MSTRG.171214"; transcript_id "MSTRG.171214.22"; exon_number "1";
chr7	StringTie	exon	984412	984574	1000	+	.	gene_id "MSTRG.171214"; transcript_id "MSTRG.171214.22"; exon_number "2";
chr7	StringTie	exon	984950	985099	1000	+	.	gene_id "MSTRG.171214"; transcript_id "MSTRG.171214.22"; exon_number "3";
chr7	StringTie	exon	985166	985323	1000	+	.	gene_id "MSTRG.171214"; transcript_id "MSTRG.171214.22"; exon_number "4";
chr7	StringTie	exon	986624	986797	1000	+	.	gene_id "MSTRG.171214"; transcript_id "MSTRG.171214.22"; exon_number "5";
chr7	StringTie	exon	987107	987245	1000	+	.	gene_id "MSTRG.171214"; transcript_id "MSTRG.171214.22"; exon_number "6";
chr7	StringTie	exon	987347	988418	1000	+	.	gene_id "MSTRG.171214"; transcript_id "MSTRG.171214.22"; exon_number "7";
chr7	StringTie	exon	988635	988707	1000	+	.	gene_id "MSTRG.171214"; transcript_id "MSTRG.171214.22"; exon_number "8";
chr7	StringTie	exon	989244	989711	1000	+	.	gene_id "MSTRG.171214"; transcript_id "MSTRG.171214.22"; exon_number "9";
chr7	StringTie	transcript	983124	989705	1000	+	.	gene_id "MSTRG.171214"; transcript_id "MSTRG.171214.23";
chr7	StringTie	exon	983124	983385	1000	+	.	gene_id "MSTRG.171214"; transcript_id "MSTRG.171214.23"; exon_number "1";
chr7	StringTie	exon	984412	984574	1000	+	.	gene_id "MSTRG.171214"; transcript_id "MSTRG.171214.23"; exon_number "2";
chr7	StringTie	exon	984950	985323	1000	+	.	gene_id "MSTRG.171214"; transcript_id "MSTRG.171214.23"; exon_number "3";
chr7	StringTie	exon	986624	986797	1000	+	.	gene_id "MSTRG.171214"; transcript_id "MSTRG.171214.23"; exon_number "4";
chr7	StringTie	exon	987107	987245	1000	+	.	gene_id "MSTRG.171214"; transcript_id "MSTRG.171214.23"; exon_number "5";
chr7	StringTie	exon	987347	987531	1000	+	.	gene_id "MSTRG.171214"; transcript_id "MSTRG.171214.23"; exon_number "6";
chr7	StringTie	exon	988277	988418	1000	+	.	gene_id "MSTRG.171214"; transcript_id "MSTRG.171214.23"; exon_number "7";
chr7	StringTie	exon	988961	989705	1000	+	.	gene_id "MSTRG.171214"; transcript_id "MSTRG.171214.23"; exon_number "8";
chr7	StringTie	transcript	983129	989736	1000	+	.	gene_id "MSTRG.171214"; transcript_id "MSTRG.171214.24";
chr7	StringTie	exon	983129	983385	1000	+	.	gene_id "MSTRG.171214"; transcript_id "MSTRG.171214.24"; exon_number "1";
chr7	StringTie	exon	984412	984574	1000	+	.	gene_id "MSTRG.171214"; transcript_id "MSTRG.171214.24"; exon_number "2";
chr7	StringTie	exon	984950	985099	1000	+	.	gene_id "MSTRG.171214"; transcript_id "MSTRG.171214.24"; exon_number "3";
chr7	StringTie	exon	985166	986797	1000	+	.	gene_id "MSTRG.171214"; transcript_id "MSTRG.171214.24"; exon_number "4";
chr7	StringTie	exon	987107	987245	1000	+	.	gene_id "MSTRG.171214"; transcript_id "MSTRG.171214.24"; exon_number "5";
chr7	StringTie	exon	987347	987531	1000	+	.	gene_id "MSTRG.171214"; transcript_id "MSTRG.171214.24"; exon_number "6";
chr7	StringTie	exon	988277	988418	1000	+	.	gene_id "MSTRG.171214"; transcript_id "MSTRG.171214.24"; exon_number "7";
chr7	StringTie	exon	988635	988707	1000	+	.	gene_id "MSTRG.171214"; transcript_id "MSTRG.171214.24"; exon_number "8";
chr7	StringTie	exon	989125	989206	1000	+	.	gene_id "MSTRG.171214"; transcript_id "MSTRG.171214.24"; exon_number "9";
chr7	StringTie	exon	989300	989736	1000	+	.	gene_id "MSTRG.171214"; transcript_id "MSTRG.171214.24"; exon_number "10";
chr7	StringTie	transcript	983143	989642	1000	+	.	gene_id "MSTRG.171214"; transcript_id "MSTRG.171214.25";
chr7	StringTie	exon	983143	983385	1000	+	.	gene_id "MSTRG.171214"; transcript_id "MSTRG.171214.25"; exon_number "1";
chr7	StringTie	exon	984412	984574	1000	+	.	gene_id "MSTRG.171214"; transcript_id "MSTRG.171214.25"; exon_number "2";
chr7	StringTie	exon	984950	985099	1000	+	.	gene_id "MSTRG.171214"; transcript_id "MSTRG.171214.25"; exon_number "3";
chr7	StringTie	exon	985166	987245	1000	+	.	gene_id "MSTRG.171214"; transcript_id "MSTRG.171214.25"; exon_number "4";
chr7	StringTie	exon	987347	988418	1000	+	.	gene_id "MSTRG.171214"; transcript_id "MSTRG.171214.25"; exon_number "5";
chr7	StringTie	exon	988522	988707	1000	+	.	gene_id "MSTRG.171214"; transcript_id "MSTRG.171214.25"; exon_number "6";
chr7	StringTie	exon	988961	989642	1000	+	.	gene_id "MSTRG.171214"; transcript_id "MSTRG.171214.25"; exon_number "7";
chr7	StringTie	transcript	983148	989679	1000	+	.	gene_id "MSTRG.171214"; transcript_id "MSTRG.171214.26";
chr7	StringTie	exon	983148	983385	1000	+	.	gene_id "MSTRG.171214"; transcript_id "MSTRG.171214.26"; exon_number "1";
chr7	StringTie	exon	984412	984574	1000	+	.	gene_id "MSTRG.171214"; transcript_id "MSTRG.171214.26"; exon_number "2";
chr7	StringTie	exon	984950	985099	1000	+	.	gene_id "MSTRG.171214"; transcript_id "MSTRG.171214.26"; exon_number "3";
chr7	StringTie	exon	985166	986797	1000	+	.	gene_id "MSTRG.171214"; transcript_id "MSTRG.171214.26"; exon_number "4";
chr7	StringTie	exon	987107	987234	1000	+	.	gene_id "MSTRG.171214"; transcript_id "MSTRG.171214.26"; exon_number "5";
chr7	StringTie	exon	987379	987531	1000	+	.	gene_id "MSTRG.171214"; transcript_id "MSTRG.171214.26"; exon_number "6";
chr7	StringTie	exon	988277	988418	1000	+	.	gene_id "MSTRG.171214"; transcript_id "MSTRG.171214.26"; exon_number "7";
chr7	StringTie	exon	988635	988707	1000	+	.	gene_id "MSTRG.171214"; transcript_id "MSTRG.171214.26"; exon_number "8";
chr7	StringTie	exon	988961	989679	1000	+	.	gene_id "MSTRG.171214"; transcript_id "MSTRG.171214.26"; exon_number "9";
chr7	StringTie	transcript	983154	989678	1000	+	.	gene_id "MSTRG.171214"; transcript_id "MSTRG.171214.27";
chr7	StringTie	exon	983154	983385	1000	+	.	gene_id "MSTRG.171214"; transcript_id "MSTRG.171214.27"; exon_number "1";
chr7	StringTie	exon	984412	984574	1000	+	.	gene_id "MSTRG.171214"; transcript_id "MSTRG.171214.27"; exon_number "2";
chr7	StringTie	exon	984950	985099	1000	+	.	gene_id "MSTRG.171214"; transcript_id "MSTRG.171214.27"; exon_number "3";
chr7	StringTie	exon	985166	986797	1000	+	.	gene_id "MSTRG.171214"; transcript_id "MSTRG.171214.27"; exon_number "4";
chr7	StringTie	exon	987107	987245	1000	+	.	gene_id "MSTRG.171214"; transcript_id "MSTRG.171214.27"; exon_number "5";
chr7	StringTie	exon	987347	987531	1000	+	.	gene_id "MSTRG.171214"; transcript_id "MSTRG.171214.27"; exon_number "6";
chr7	StringTie	exon	988277	988418	1000	+	.	gene_id "MSTRG.171214"; transcript_id "MSTRG.171214.27"; exon_number "7";
chr7	StringTie	exon	988635	988841	1000	+	.	gene_id "MSTRG.171214"; transcript_id "MSTRG.171214.27"; exon_number "8";
chr7	StringTie	exon	988961	989678	1000	+	.	gene_id "MSTRG.171214"; transcript_id "MSTRG.171214.27"; exon_number "9";
chr7	StringTie	transcript	983156	989689	1000	+	.	gene_id "MSTRG.171214"; transcript_id "MSTRG.171214.28";
chr7	StringTie	exon	983156	983385	1000	+	.	gene_id "MSTRG.171214"; transcript_id "MSTRG.171214.28"; exon_number "1";
chr7	StringTie	exon	984412	984574	1000	+	.	gene_id "MSTRG.171214"; transcript_id "MSTRG.171214.28"; exon_number "2";
chr7	StringTie	exon	984950	985099	1000	+	.	gene_id "MSTRG.171214"; transcript_id "MSTRG.171214.28"; exon_number "3";
chr7	StringTie	exon	985166	986797	1000	+	.	gene_id "MSTRG.171214"; transcript_id "MSTRG.171214.28"; exon_number "4";
chr7	StringTie	exon	987107	987245	1000	+	.	gene_id "MSTRG.171214"; transcript_id "MSTRG.171214.28"; exon_number "5";
chr7	StringTie	exon	987347	987531	1000	+	.	gene_id "MSTRG.171214"; transcript_id "MSTRG.171214.28"; exon_number "6";
chr7	StringTie	exon	988277	988418	1000	+	.	gene_id "MSTRG.171214"; transcript_id "MSTRG.171214.28"; exon_number "7";
chr7	StringTie	exon	988961	989689	1000	+	.	gene_id "MSTRG.171214"; transcript_id "MSTRG.171214.28"; exon_number "8";
chr7	StringTie	transcript	983163	989651	1000	+	.	gene_id "MSTRG.171214"; transcript_id "MSTRG.171214.29";
chr7	StringTie	exon	983163	983385	1000	+	.	gene_id "MSTRG.171214"; transcript_id "MSTRG.171214.29"; exon_number "1";
chr7	StringTie	exon	984412	984574	1000	+	.	gene_id "MSTRG.171214"; transcript_id "MSTRG.171214.29"; exon_number "2";
chr7	StringTie	exon	984950	985099	1000	+	.	gene_id "MSTRG.171214"; transcript_id "MSTRG.171214.29"; exon_number "3";
chr7	StringTie	exon	985166	987531	1000	+	.	gene_id "MSTRG.171214"; transcript_id "MSTRG.171214.29"; exon_number "4";
chr7	StringTie	exon	988328	988418	1000	+	.	gene_id "MSTRG.171214"; transcript_id "MSTRG.171214.29"; exon_number "5";
chr7	StringTie	exon	988961	989206	1000	+	.	gene_id "MSTRG.171214"; transcript_id "MSTRG.171214.29"; exon_number "6";
chr7	StringTie	exon	989300	989651	1000	+	.	gene_id "MSTRG.171214"; transcript_id "MSTRG.171214.29"; exon_number "7";
chr7	StringTie	transcript	980980	997806	1000	+	.	gene_id "MSTRG.171214"; transcript_id "MSTRG.171214.3";
chr7	StringTie	exon	980980	983385	1000	+	.	gene_id "MSTRG.171214"; transcript_id "MSTRG.171214.3"; exon_number "1";
chr7	StringTie	exon	984412	984574	1000	+	.	gene_id "MSTRG.171214"; transcript_id "MSTRG.171214.3"; exon_number "2";
chr7	StringTie	exon	984950	985099	1000	+	.	gene_id "MSTRG.171214"; transcript_id "MSTRG.171214.3"; exon_number "3";
chr7	StringTie	exon	985166	985323	1000	+	.	gene_id "MSTRG.171214"; transcript_id "MSTRG.171214.3"; exon_number "4";
chr7	StringTie	exon	986624	986797	1000	+	.	gene_id "MSTRG.171214"; transcript_id "MSTRG.171214.3"; exon_number "5";
chr7	StringTie	exon	987107	987245	1000	+	.	gene_id "MSTRG.171214"; transcript_id "MSTRG.171214.3"; exon_number "6";
chr7	StringTie	exon	987347	987531	1000	+	.	gene_id "MSTRG.171214"; transcript_id "MSTRG.171214.3"; exon_number "7";
chr7	StringTie	exon	988277	988418	1000	+	.	gene_id "MSTRG.171214"; transcript_id "MSTRG.171214.3"; exon_number "8";
chr7	StringTie	exon	988635	988707	1000	+	.	gene_id "MSTRG.171214"; transcript_id "MSTRG.171214.3"; exon_number "9";
chr7	StringTie	exon	988961	997141	1000	+	.	gene_id "MSTRG.171214"; transcript_id "MSTRG.171214.3"; exon_number "10";
chr7	StringTie	exon	997200	997460	1000	+	.	gene_id "MSTRG.171214"; transcript_id "MSTRG.171214.3"; exon_number "11";
chr7	StringTie	exon	997582	997745	1000	+	.	gene_id "MSTRG.171214"; transcript_id "MSTRG.171214.3"; exon_number "12";
chr7	StringTie	exon	997773	997806	1000	+	.	gene_id "MSTRG.171214"; transcript_id "MSTRG.171214.3"; exon_number "13";
chr7	StringTie	transcript	983166	989650	1000	+	.	gene_id "MSTRG.171214"; transcript_id "MSTRG.171214.30";
chr7	StringTie	exon	983166	983385	1000	+	.	gene_id "MSTRG.171214"; transcript_id "MSTRG.171214.30"; exon_number "1";
chr7	StringTie	exon	984412	984574	1000	+	.	gene_id "MSTRG.171214"; transcript_id "MSTRG.171214.30"; exon_number "2";
chr7	StringTie	exon	984950	986643	1000	+	.	gene_id "MSTRG.171214"; transcript_id "MSTRG.171214.30"; exon_number "3";
chr7	StringTie	exon	986726	986797	1000	+	.	gene_id "MSTRG.171214"; transcript_id "MSTRG.171214.30"; exon_number "4";
chr7	StringTie	exon	987107	988418	1000	+	.	gene_id "MSTRG.171214"; transcript_id "MSTRG.171214.30"; exon_number "5";
chr7	StringTie	exon	988635	988707	1000	+	.	gene_id "MSTRG.171214"; transcript_id "MSTRG.171214.30"; exon_number "6";
chr7	StringTie	exon	988961	989650	1000	+	.	gene_id "MSTRG.171214"; transcript_id "MSTRG.171214.30"; exon_number "7";
chr7	StringTie	transcript	983166	989650	1000	+	.	gene_id "MSTRG.171214"; transcript_id "MSTRG.171214.31";
chr7	StringTie	exon	983166	983385	1000	+	.	gene_id "MSTRG.171214"; transcript_id "MSTRG.171214.31"; exon_number "1";
chr7	StringTie	exon	984412	984574	1000	+	.	gene_id "MSTRG.171214"; transcript_id "MSTRG.171214.31"; exon_number "2";
chr7	StringTie	exon	984950	985099	1000	+	.	gene_id "MSTRG.171214"; transcript_id "MSTRG.171214.31"; exon_number "3";
chr7	StringTie	exon	985166	987245	1000	+	.	gene_id "MSTRG.171214"; transcript_id "MSTRG.171214.31"; exon_number "4";
chr7	StringTie	exon	987347	987531	1000	+	.	gene_id "MSTRG.171214"; transcript_id "MSTRG.171214.31"; exon_number "5";
chr7	StringTie	exon	988277	988418	1000	+	.	gene_id "MSTRG.171214"; transcript_id "MSTRG.171214.31"; exon_number "6";
chr7	StringTie	exon	988635	988841	1000	+	.	gene_id "MSTRG.171214"; transcript_id "MSTRG.171214.31"; exon_number "7";
chr7	StringTie	exon	988990	989650	1000	+	.	gene_id "MSTRG.171214"; transcript_id "MSTRG.171214.31"; exon_number "8";
chr7	StringTie	transcript	983166	989707	1000	+	.	gene_id "MSTRG.171214"; transcript_id "MSTRG.171214.32";
chr7	StringTie	exon	983166	983385	1000	+	.	gene_id "MSTRG.171214"; transcript_id "MSTRG.171214.32"; exon_number "1";
chr7	StringTie	exon	984412	984568	1000	+	.	gene_id "MSTRG.171214"; transcript_id "MSTRG.171214.32"; exon_number "2";
chr7	StringTie	exon	984950	985265	1000	+	.	gene_id "MSTRG.171214"; transcript_id "MSTRG.171214.32"; exon_number "3";
chr7	StringTie	exon	985291	986797	1000	+	.	gene_id "MSTRG.171214"; transcript_id "MSTRG.171214.32"; exon_number "4";
chr7	StringTie	exon	987107	987245	1000	+	.	gene_id "MSTRG.171214"; transcript_id "MSTRG.171214.32"; exon_number "5";
chr7	StringTie	exon	987347	988418	1000	+	.	gene_id "MSTRG.171214"; transcript_id "MSTRG.171214.32"; exon_number "6";
chr7	StringTie	exon	988635	988707	1000	+	.	gene_id "MSTRG.171214"; transcript_id "MSTRG.171214.32"; exon_number "7";
chr7	StringTie	exon	989125	989707	1000	+	.	gene_id "MSTRG.171214"; transcript_id "MSTRG.171214.32"; exon_number "8";
chr7	StringTie	transcript	983169	989674	1000	+	.	gene_id "MSTRG.171214"; transcript_id "MSTRG.171214.33";
chr7	StringTie	exon	983169	983385	1000	+	.	gene_id "MSTRG.171214"; transcript_id "MSTRG.171214.33"; exon_number "1";
chr7	StringTie	exon	984950	987245	1000	+	.	gene_id "MSTRG.171214"; transcript_id "MSTRG.171214.33"; exon_number "2";
chr7	StringTie	exon	987347	987531	1000	+	.	gene_id "MSTRG.171214"; transcript_id "MSTRG.171214.33"; exon_number "3";
chr7	StringTie	exon	988277	988418	1000	+	.	gene_id "MSTRG.171214"; transcript_id "MSTRG.171214.33"; exon_number "4";
chr7	StringTie	exon	988522	988707	1000	+	.	gene_id "MSTRG.171214"; transcript_id "MSTRG.171214.33"; exon_number "5";
chr7	StringTie	exon	989125	989674	1000	+	.	gene_id "MSTRG.171214"; transcript_id "MSTRG.171214.33"; exon_number "6";
chr7	StringTie	transcript	983169	989674	1000	+	.	gene_id "MSTRG.171214"; transcript_id "MSTRG.171214.34";
chr7	StringTie	exon	983169	983385	1000	+	.	gene_id "MSTRG.171214"; transcript_id "MSTRG.171214.34"; exon_number "1";
chr7	StringTie	exon	984412	984574	1000	+	.	gene_id "MSTRG.171214"; transcript_id "MSTRG.171214.34"; exon_number "2";
chr7	StringTie	exon	984950	987245	1000	+	.	gene_id "MSTRG.171214"; transcript_id "MSTRG.171214.34"; exon_number "3";
chr7	StringTie	exon	987347	988418	1000	+	.	gene_id "MSTRG.171214"; transcript_id "MSTRG.171214.34"; exon_number "4";
chr7	StringTie	exon	988961	989206	1000	+	.	gene_id "MSTRG.171214"; transcript_id "MSTRG.171214.34"; exon_number "5";
chr7	StringTie	exon	989300	989674	1000	+	.	gene_id "MSTRG.171214"; transcript_id "MSTRG.171214.34"; exon_number "6";
chr7	StringTie	transcript	983170	989693	1000	+	.	gene_id "MSTRG.171214"; transcript_id "MSTRG.171214.35";
chr7	StringTie	exon	983170	983385	1000	+	.	gene_id "MSTRG.171214"; transcript_id "MSTRG.171214.35"; exon_number "1";
chr7	StringTie	exon	984412	984574	1000	+	.	gene_id "MSTRG.171214"; transcript_id "MSTRG.171214.35"; exon_number "2";
chr7	StringTie	exon	984950	985099	1000	+	.	gene_id "MSTRG.171214"; transcript_id "MSTRG.171214.35"; exon_number "3";
chr7	StringTie	exon	985166	985323	1000	+	.	gene_id "MSTRG.171214"; transcript_id "MSTRG.171214.35"; exon_number "4";
chr7	StringTie	exon	985813	986797	1000	+	.	gene_id "MSTRG.171214"; transcript_id "MSTRG.171214.35"; exon_number "5";
chr7	StringTie	exon	987107	987245	1000	+	.	gene_id "MSTRG.171214"; transcript_id "MSTRG.171214.35"; exon_number "6";
chr7	StringTie	exon	987347	987531	1000	+	.	gene_id "MSTRG.171214"; transcript_id "MSTRG.171214.35"; exon_number "7";
chr7	StringTie	exon	988277	988418	1000	+	.	gene_id "MSTRG.171214"; transcript_id "MSTRG.171214.35"; exon_number "8";
chr7	StringTie	exon	988635	988707	1000	+	.	gene_id "MSTRG.171214"; transcript_id "MSTRG.171214.35"; exon_number "9";
chr7	StringTie	exon	989125	989693	1000	+	.	gene_id "MSTRG.171214"; transcript_id "MSTRG.171214.35"; exon_number "10";
chr7	StringTie	transcript	983171	989641	1000	+	.	gene_id "MSTRG.171214"; transcript_id "MSTRG.171214.36";
chr7	StringTie	exon	983171	983385	1000	+	.	gene_id "MSTRG.171214"; transcript_id "MSTRG.171214.36"; exon_number "1";
chr7	StringTie	exon	984412	984574	1000	+	.	gene_id "MSTRG.171214"; transcript_id "MSTRG.171214.36"; exon_number "2";
chr7	StringTie	exon	984950	985099	1000	+	.	gene_id "MSTRG.171214"; transcript_id "MSTRG.171214.36"; exon_number "3";
chr7	StringTie	exon	985166	985323	1000	+	.	gene_id "MSTRG.171214"; transcript_id "MSTRG.171214.36"; exon_number "4";
chr7	StringTie	exon	986624	986797	1000	+	.	gene_id "MSTRG.171214"; transcript_id "MSTRG.171214.36"; exon_number "5";
chr7	StringTie	exon	987107	987245	1000	+	.	gene_id "MSTRG.171214"; transcript_id "MSTRG.171214.36"; exon_number "6";
chr7	StringTie	exon	987347	987531	1000	+	.	gene_id "MSTRG.171214"; transcript_id "MSTRG.171214.36"; exon_number "7";
chr7	StringTie	exon	988328	988418	1000	+	.	gene_id "MSTRG.171214"; transcript_id "MSTRG.171214.36"; exon_number "8";
chr7	StringTie	exon	989327	989641	1000	+	.	gene_id "MSTRG.171214"; transcript_id "MSTRG.171214.36"; exon_number "9";
chr7	StringTie	transcript	983171	989715	1000	+	.	gene_id "MSTRG.171214"; transcript_id "MSTRG.171214.37";
chr7	StringTie	exon	983171	983385	1000	+	.	gene_id "MSTRG.171214"; transcript_id "MSTRG.171214.37"; exon_number "1";
chr7	StringTie	exon	984412	984574	1000	+	.	gene_id "MSTRG.171214"; transcript_id "MSTRG.171214.37"; exon_number "2";
chr7	StringTie	exon	984950	985099	1000	+	.	gene_id "MSTRG.171214"; transcript_id "MSTRG.171214.37"; exon_number "3";
chr7	StringTie	exon	985166	986695	1000	+	.	gene_id "MSTRG.171214"; transcript_id "MSTRG.171214.37"; exon_number "4";
chr7	StringTie	exon	987107	987245	1000	+	.	gene_id "MSTRG.171214"; transcript_id "MSTRG.171214.37"; exon_number "5";
chr7	StringTie	exon	987347	987531	1000	+	.	gene_id "MSTRG.171214"; transcript_id "MSTRG.171214.37"; exon_number "6";
chr7	StringTie	exon	988277	988418	1000	+	.	gene_id "MSTRG.171214"; transcript_id "MSTRG.171214.37"; exon_number "7";
chr7	StringTie	exon	988635	988707	1000	+	.	gene_id "MSTRG.171214"; transcript_id "MSTRG.171214.37"; exon_number "8";
chr7	StringTie	exon	988961	989715	1000	+	.	gene_id "MSTRG.171214"; transcript_id "MSTRG.171214.37"; exon_number "9";
chr7	StringTie	transcript	983172	989642	1000	+	.	gene_id "MSTRG.171214"; transcript_id "MSTRG.171214.38";
chr7	StringTie	exon	983172	983385	1000	+	.	gene_id "MSTRG.171214"; transcript_id "MSTRG.171214.38"; exon_number "1";
chr7	StringTie	exon	984412	984574	1000	+	.	gene_id "MSTRG.171214"; transcript_id "MSTRG.171214.38"; exon_number "2";
chr7	StringTie	exon	984950	985099	1000	+	.	gene_id "MSTRG.171214"; transcript_id "MSTRG.171214.38"; exon_number "3";
chr7	StringTie	exon	985166	986797	1000	+	.	gene_id "MSTRG.171214"; transcript_id "MSTRG.171214.38"; exon_number "4";
chr7	StringTie	exon	987107	987245	1000	+	.	gene_id "MSTRG.171214"; transcript_id "MSTRG.171214.38"; exon_number "5";
chr7	StringTie	exon	987347	988418	1000	+	.	gene_id "MSTRG.171214"; transcript_id "MSTRG.171214.38"; exon_number "6";
chr7	StringTie	exon	988905	989642	1000	+	.	gene_id "MSTRG.171214"; transcript_id "MSTRG.171214.38"; exon_number "7";
chr7	StringTie	transcript	983172	989642	1000	+	.	gene_id "MSTRG.171214"; transcript_id "MSTRG.171214.39";
chr7	StringTie	exon	983172	983385	1000	+	.	gene_id "MSTRG.171214"; transcript_id "MSTRG.171214.39"; exon_number "1";
chr7	StringTie	exon	984412	984574	1000	+	.	gene_id "MSTRG.171214"; transcript_id "MSTRG.171214.39"; exon_number "2";
chr7	StringTie	exon	984950	985099	1000	+	.	gene_id "MSTRG.171214"; transcript_id "MSTRG.171214.39"; exon_number "3";
chr7	StringTie	exon	985166	986797	1000	+	.	gene_id "MSTRG.171214"; transcript_id "MSTRG.171214.39"; exon_number "4";
chr7	StringTie	exon	987107	987245	1000	+	.	gene_id "MSTRG.171214"; transcript_id "MSTRG.171214.39"; exon_number "5";
chr7	StringTie	exon	987347	987531	1000	+	.	gene_id "MSTRG.171214"; transcript_id "MSTRG.171214.39"; exon_number "6";
chr7	StringTie	exon	988222	988418	1000	+	.	gene_id "MSTRG.171214"; transcript_id "MSTRG.171214.39"; exon_number "7";
chr7	StringTie	exon	988961	989642	1000	+	.	gene_id "MSTRG.171214"; transcript_id "MSTRG.171214.39"; exon_number "8";
chr7	StringTie	transcript	981043	989722	1000	+	.	gene_id "MSTRG.171214"; transcript_id "MSTRG.171214.4";
chr7	StringTie	exon	981043	983385	1000	+	.	gene_id "MSTRG.171214"; transcript_id "MSTRG.171214.4"; exon_number "1";
chr7	StringTie	exon	984412	984574	1000	+	.	gene_id "MSTRG.171214"; transcript_id "MSTRG.171214.4"; exon_number "2";
chr7	StringTie	exon	984950	985099	1000	+	.	gene_id "MSTRG.171214"; transcript_id "MSTRG.171214.4"; exon_number "3";
chr7	StringTie	exon	985166	985323	1000	+	.	gene_id "MSTRG.171214"; transcript_id "MSTRG.171214.4"; exon_number "4";
chr7	StringTie	exon	986624	986797	1000	+	.	gene_id "MSTRG.171214"; transcript_id "MSTRG.171214.4"; exon_number "5";
chr7	StringTie	exon	987107	987245	1000	+	.	gene_id "MSTRG.171214"; transcript_id "MSTRG.171214.4"; exon_number "6";
chr7	StringTie	exon	987358	987531	1000	+	.	gene_id "MSTRG.171214"; transcript_id "MSTRG.171214.4"; exon_number "7";
chr7	StringTie	exon	988277	988418	1000	+	.	gene_id "MSTRG.171214"; transcript_id "MSTRG.171214.4"; exon_number "8";
chr7	StringTie	exon	988635	988707	1000	+	.	gene_id "MSTRG.171214"; transcript_id "MSTRG.171214.4"; exon_number "9";
chr7	StringTie	exon	989125	989722	1000	+	.	gene_id "MSTRG.171214"; transcript_id "MSTRG.171214.4"; exon_number "10";
chr7	StringTie	transcript	983172	989642	1000	+	.	gene_id "MSTRG.171214"; transcript_id "MSTRG.171214.40";
chr7	StringTie	exon	983172	983385	1000	+	.	gene_id "MSTRG.171214"; transcript_id "MSTRG.171214.40"; exon_number "1";
chr7	StringTie	exon	984412	984574	1000	+	.	gene_id "MSTRG.171214"; transcript_id "MSTRG.171214.40"; exon_number "2";
chr7	StringTie	exon	984950	985099	1000	+	.	gene_id "MSTRG.171214"; transcript_id "MSTRG.171214.40"; exon_number "3";
chr7	StringTie	exon	985166	985323	1000	+	.	gene_id "MSTRG.171214"; transcript_id "MSTRG.171214.40"; exon_number "4";
chr7	StringTie	exon	986624	986797	1000	+	.	gene_id "MSTRG.171214"; transcript_id "MSTRG.171214.40"; exon_number "5";
chr7	StringTie	exon	987107	987245	1000	+	.	gene_id "MSTRG.171214"; transcript_id "MSTRG.171214.40"; exon_number "6";
chr7	StringTie	exon	988277	988418	1000	+	.	gene_id "MSTRG.171214"; transcript_id "MSTRG.171214.40"; exon_number "7";
chr7	StringTie	exon	988522	989642	1000	+	.	gene_id "MSTRG.171214"; transcript_id "MSTRG.171214.40"; exon_number "8";
chr7	StringTie	transcript	983172	989642	1000	+	.	gene_id "MSTRG.171214"; transcript_id "MSTRG.171214.41";
chr7	StringTie	exon	983172	983385	1000	+	.	gene_id "MSTRG.171214"; transcript_id "MSTRG.171214.41"; exon_number "1";
chr7	StringTie	exon	984412	984574	1000	+	.	gene_id "MSTRG.171214"; transcript_id "MSTRG.171214.41"; exon_number "2";
chr7	StringTie	exon	984950	985099	1000	+	.	gene_id "MSTRG.171214"; transcript_id "MSTRG.171214.41"; exon_number "3";
chr7	StringTie	exon	985166	985323	1000	+	.	gene_id "MSTRG.171214"; transcript_id "MSTRG.171214.41"; exon_number "4";
chr7	StringTie	exon	986624	986797	1000	+	.	gene_id "MSTRG.171214"; transcript_id "MSTRG.171214.41"; exon_number "5";
chr7	StringTie	exon	987107	987245	1000	+	.	gene_id "MSTRG.171214"; transcript_id "MSTRG.171214.41"; exon_number "6";
chr7	StringTie	exon	987347	987531	1000	+	.	gene_id "MSTRG.171214"; transcript_id "MSTRG.171214.41"; exon_number "7";
chr7	StringTie	exon	988322	988418	1000	+	.	gene_id "MSTRG.171214"; transcript_id "MSTRG.171214.41"; exon_number "8";
chr7	StringTie	exon	988522	989642	1000	+	.	gene_id "MSTRG.171214"; transcript_id "MSTRG.171214.41"; exon_number "9";
chr7	StringTie	transcript	983172	989642	1000	+	.	gene_id "MSTRG.171214"; transcript_id "MSTRG.171214.42";
chr7	StringTie	exon	983172	983385	1000	+	.	gene_id "MSTRG.171214"; transcript_id "MSTRG.171214.42"; exon_number "1";
chr7	StringTie	exon	984412	984574	1000	+	.	gene_id "MSTRG.171214"; transcript_id "MSTRG.171214.42"; exon_number "2";
chr7	StringTie	exon	984950	985099	1000	+	.	gene_id "MSTRG.171214"; transcript_id "MSTRG.171214.42"; exon_number "3";
chr7	StringTie	exon	985166	985323	1000	+	.	gene_id "MSTRG.171214"; transcript_id "MSTRG.171214.42"; exon_number "4";
chr7	StringTie	exon	986624	986797	1000	+	.	gene_id "MSTRG.171214"; transcript_id "MSTRG.171214.42"; exon_number "5";
chr7	StringTie	exon	987107	987245	1000	+	.	gene_id "MSTRG.171214"; transcript_id "MSTRG.171214.42"; exon_number "6";
chr7	StringTie	exon	987347	987531	1000	+	.	gene_id "MSTRG.171214"; transcript_id "MSTRG.171214.42"; exon_number "7";
chr7	StringTie	exon	988188	988418	1000	+	.	gene_id "MSTRG.171214"; transcript_id "MSTRG.171214.42"; exon_number "8";
chr7	StringTie	exon	988522	989642	1000	+	.	gene_id "MSTRG.171214"; transcript_id "MSTRG.171214.42"; exon_number "9";
chr7	StringTie	transcript	983172	989643	1000	+	.	gene_id "MSTRG.171214"; transcript_id "MSTRG.171214.43";
chr7	StringTie	exon	983172	983862	1000	+	.	gene_id "MSTRG.171214"; transcript_id "MSTRG.171214.43"; exon_number "1";
chr7	StringTie	exon	984412	984574	1000	+	.	gene_id "MSTRG.171214"; transcript_id "MSTRG.171214.43"; exon_number "2";
chr7	StringTie	exon	984950	985099	1000	+	.	gene_id "MSTRG.171214"; transcript_id "MSTRG.171214.43"; exon_number "3";
chr7	StringTie	exon	985166	985323	1000	+	.	gene_id "MSTRG.171214"; transcript_id "MSTRG.171214.43"; exon_number "4";
chr7	StringTie	exon	986624	986797	1000	+	.	gene_id "MSTRG.171214"; transcript_id "MSTRG.171214.43"; exon_number "5";
chr7	StringTie	exon	987107	987245	1000	+	.	gene_id "MSTRG.171214"; transcript_id "MSTRG.171214.43"; exon_number "6";
chr7	StringTie	exon	987347	987531	1000	+	.	gene_id "MSTRG.171214"; transcript_id "MSTRG.171214.43"; exon_number "7";
chr7	StringTie	exon	988277	988418	1000	+	.	gene_id "MSTRG.171214"; transcript_id "MSTRG.171214.43"; exon_number "8";
chr7	StringTie	exon	988635	989643	1000	+	.	gene_id "MSTRG.171214"; transcript_id "MSTRG.171214.43"; exon_number "9";
chr7	StringTie	transcript	983172	989642	1000	+	.	gene_id "MSTRG.171214"; transcript_id "MSTRG.171214.44";
chr7	StringTie	exon	983172	983385	1000	+	.	gene_id "MSTRG.171214"; transcript_id "MSTRG.171214.44"; exon_number "1";
chr7	StringTie	exon	984412	984574	1000	+	.	gene_id "MSTRG.171214"; transcript_id "MSTRG.171214.44"; exon_number "2";
chr7	StringTie	exon	984950	985099	1000	+	.	gene_id "MSTRG.171214"; transcript_id "MSTRG.171214.44"; exon_number "3";
chr7	StringTie	exon	985166	985323	1000	+	.	gene_id "MSTRG.171214"; transcript_id "MSTRG.171214.44"; exon_number "4";
chr7	StringTie	exon	986624	986797	1000	+	.	gene_id "MSTRG.171214"; transcript_id "MSTRG.171214.44"; exon_number "5";
chr7	StringTie	exon	987107	987245	1000	+	.	gene_id "MSTRG.171214"; transcript_id "MSTRG.171214.44"; exon_number "6";
chr7	StringTie	exon	987347	987531	1000	+	.	gene_id "MSTRG.171214"; transcript_id "MSTRG.171214.44"; exon_number "7";
chr7	StringTie	exon	988334	988418	1000	+	.	gene_id "MSTRG.171214"; transcript_id "MSTRG.171214.44"; exon_number "8";
chr7	StringTie	exon	988522	989642	1000	+	.	gene_id "MSTRG.171214"; transcript_id "MSTRG.171214.44"; exon_number "9";
chr7	StringTie	transcript	983173	989722	1000	+	.	gene_id "MSTRG.171214"; transcript_id "MSTRG.171214.45";
chr7	StringTie	exon	983173	983385	1000	+	.	gene_id "MSTRG.171214"; transcript_id "MSTRG.171214.45"; exon_number "1";
chr7	StringTie	exon	984412	984574	1000	+	.	gene_id "MSTRG.171214"; transcript_id "MSTRG.171214.45"; exon_number "2";
chr7	StringTie	exon	984950	985323	1000	+	.	gene_id "MSTRG.171214"; transcript_id "MSTRG.171214.45"; exon_number "3";
chr7	StringTie	exon	986624	986797	1000	+	.	gene_id "MSTRG.171214"; transcript_id "MSTRG.171214.45"; exon_number "4";
chr7	StringTie	exon	987107	987245	1000	+	.	gene_id "MSTRG.171214"; transcript_id "MSTRG.171214.45"; exon_number "5";
chr7	StringTie	exon	987347	987531	1000	+	.	gene_id "MSTRG.171214"; transcript_id "MSTRG.171214.45"; exon_number "6";
chr7	StringTie	exon	988277	988418	1000	+	.	gene_id "MSTRG.171214"; transcript_id "MSTRG.171214.45"; exon_number "7";
chr7	StringTie	exon	988635	988707	1000	+	.	gene_id "MSTRG.171214"; transcript_id "MSTRG.171214.45"; exon_number "8";
chr7	StringTie	exon	989125	989206	1000	+	.	gene_id "MSTRG.171214"; transcript_id "MSTRG.171214.45"; exon_number "9";
chr7	StringTie	exon	989300	989722	1000	+	.	gene_id "MSTRG.171214"; transcript_id "MSTRG.171214.45"; exon_number "10";
chr7	StringTie	transcript	983174	989640	1000	+	.	gene_id "MSTRG.171214"; transcript_id "MSTRG.171214.46";
chr7	StringTie	exon	983174	983385	1000	+	.	gene_id "MSTRG.171214"; transcript_id "MSTRG.171214.46"; exon_number "1";
chr7	StringTie	exon	984412	984574	1000	+	.	gene_id "MSTRG.171214"; transcript_id "MSTRG.171214.46"; exon_number "2";
chr7	StringTie	exon	984950	985099	1000	+	.	gene_id "MSTRG.171214"; transcript_id "MSTRG.171214.46"; exon_number "3";
chr7	StringTie	exon	985166	986797	1000	+	.	gene_id "MSTRG.171214"; transcript_id "MSTRG.171214.46"; exon_number "4";
chr7	StringTie	exon	987107	987245	1000	+	.	gene_id "MSTRG.171214"; transcript_id "MSTRG.171214.46"; exon_number "5";
chr7	StringTie	exon	987347	987531	1000	+	.	gene_id "MSTRG.171214"; transcript_id "MSTRG.171214.46"; exon_number "6";
chr7	StringTie	exon	988328	988418	1000	+	.	gene_id "MSTRG.171214"; transcript_id "MSTRG.171214.46"; exon_number "7";
chr7	StringTie	exon	988635	988707	1000	+	.	gene_id "MSTRG.171214"; transcript_id "MSTRG.171214.46"; exon_number "8";
chr7	StringTie	exon	989125	989206	1000	+	.	gene_id "MSTRG.171214"; transcript_id "MSTRG.171214.46"; exon_number "9";
chr7	StringTie	exon	989300	989640	1000	+	.	gene_id "MSTRG.171214"; transcript_id "MSTRG.171214.46"; exon_number "10";
chr7	StringTie	transcript	983175	989643	1000	+	.	gene_id "MSTRG.171214"; transcript_id "MSTRG.171214.47";
chr7	StringTie	exon	983175	983862	1000	+	.	gene_id "MSTRG.171214"; transcript_id "MSTRG.171214.47"; exon_number "1";
chr7	StringTie	exon	984412	984574	1000	+	.	gene_id "MSTRG.171214"; transcript_id "MSTRG.171214.47"; exon_number "2";
chr7	StringTie	exon	984950	987245	1000	+	.	gene_id "MSTRG.171214"; transcript_id "MSTRG.171214.47"; exon_number "3";
chr7	StringTie	exon	987347	987531	1000	+	.	gene_id "MSTRG.171214"; transcript_id "MSTRG.171214.47"; exon_number "4";
chr7	StringTie	exon	988277	988418	1000	+	.	gene_id "MSTRG.171214"; transcript_id "MSTRG.171214.47"; exon_number "5";
chr7	StringTie	exon	988635	989643	1000	+	.	gene_id "MSTRG.171214"; transcript_id "MSTRG.171214.47"; exon_number "6";
chr7	StringTie	transcript	983179	989641	1000	+	.	gene_id "MSTRG.171214"; transcript_id "MSTRG.171214.48";
chr7	StringTie	exon	983179	983385	1000	+	.	gene_id "MSTRG.171214"; transcript_id "MSTRG.171214.48"; exon_number "1";
chr7	StringTie	exon	984412	984574	1000	+	.	gene_id "MSTRG.171214"; transcript_id "MSTRG.171214.48"; exon_number "2";
chr7	StringTie	exon	984950	985323	1000	+	.	gene_id "MSTRG.171214"; transcript_id "MSTRG.171214.48"; exon_number "3";
chr7	StringTie	exon	985751	986797	1000	+	.	gene_id "MSTRG.171214"; transcript_id "MSTRG.171214.48"; exon_number "4";
chr7	StringTie	exon	987107	987245	1000	+	.	gene_id "MSTRG.171214"; transcript_id "MSTRG.171214.48"; exon_number "5";
chr7	StringTie	exon	987347	987531	1000	+	.	gene_id "MSTRG.171214"; transcript_id "MSTRG.171214.48"; exon_number "6";
chr7	StringTie	exon	988277	988418	1000	+	.	gene_id "MSTRG.171214"; transcript_id "MSTRG.171214.48"; exon_number "7";
chr7	StringTie	exon	988635	988707	1000	+	.	gene_id "MSTRG.171214"; transcript_id "MSTRG.171214.48"; exon_number "8";
chr7	StringTie	exon	988961	989641	1000	+	.	gene_id "MSTRG.171214"; transcript_id "MSTRG.171214.48"; exon_number "9";
chr7	StringTie	transcript	983180	989698	1000	+	.	gene_id "MSTRG.171214"; transcript_id "MSTRG.171214.49";
chr7	StringTie	exon	983180	983385	1000	+	.	gene_id "MSTRG.171214"; transcript_id "MSTRG.171214.49"; exon_number "1";
chr7	StringTie	exon	984419	984574	1000	+	.	gene_id "MSTRG.171214"; transcript_id "MSTRG.171214.49"; exon_number "2";
chr7	StringTie	exon	984950	986797	1000	+	.	gene_id "MSTRG.171214"; transcript_id "MSTRG.171214.49"; exon_number "3";
chr7	StringTie	exon	987107	987245	1000	+	.	gene_id "MSTRG.171214"; transcript_id "MSTRG.171214.49"; exon_number "4";
chr7	StringTie	exon	987347	987531	1000	+	.	gene_id "MSTRG.171214"; transcript_id "MSTRG.171214.49"; exon_number "5";
chr7	StringTie	exon	988277	988418	1000	+	.	gene_id "MSTRG.171214"; transcript_id "MSTRG.171214.49"; exon_number "6";
chr7	StringTie	exon	988635	988707	1000	+	.	gene_id "MSTRG.171214"; transcript_id "MSTRG.171214.49"; exon_number "7";
chr7	StringTie	exon	989125	989698	1000	+	.	gene_id "MSTRG.171214"; transcript_id "MSTRG.171214.49"; exon_number "8";
chr7	StringTie	transcript	982097	989693	1000	+	.	gene_id "MSTRG.171214"; transcript_id "MSTRG.171214.5";
chr7	StringTie	exon	982097	983385	1000	+	.	gene_id "MSTRG.171214"; transcript_id "MSTRG.171214.5"; exon_number "1";
chr7	StringTie	exon	984412	984578	1000	+	.	gene_id "MSTRG.171214"; transcript_id "MSTRG.171214.5"; exon_number "2";
chr7	StringTie	exon	984950	985099	1000	+	.	gene_id "MSTRG.171214"; transcript_id "MSTRG.171214.5"; exon_number "3";
chr7	StringTie	exon	985166	986797	1000	+	.	gene_id "MSTRG.171214"; transcript_id "MSTRG.171214.5"; exon_number "4";
chr7	StringTie	exon	987107	987245	1000	+	.	gene_id "MSTRG.171214"; transcript_id "MSTRG.171214.5"; exon_number "5";
chr7	StringTie	exon	987347	987531	1000	+	.	gene_id "MSTRG.171214"; transcript_id "MSTRG.171214.5"; exon_number "6";
chr7	StringTie	exon	988277	988418	1000	+	.	gene_id "MSTRG.171214"; transcript_id "MSTRG.171214.5"; exon_number "7";
chr7	StringTie	exon	988635	988707	1000	+	.	gene_id "MSTRG.171214"; transcript_id "MSTRG.171214.5"; exon_number "8";
chr7	StringTie	exon	988961	989693	1000	+	.	gene_id "MSTRG.171214"; transcript_id "MSTRG.171214.5"; exon_number "9";
chr7	StringTie	transcript	983180	989667	1000	+	.	gene_id "MSTRG.171214"; transcript_id "MSTRG.171214.50";
chr7	StringTie	exon	983180	983385	1000	+	.	gene_id "MSTRG.171214"; transcript_id "MSTRG.171214.50"; exon_number "1";
chr7	StringTie	exon	984412	985099	1000	+	.	gene_id "MSTRG.171214"; transcript_id "MSTRG.171214.50"; exon_number "2";
chr7	StringTie	exon	985166	985323	1000	+	.	gene_id "MSTRG.171214"; transcript_id "MSTRG.171214.50"; exon_number "3";
chr7	StringTie	exon	986624	986797	1000	+	.	gene_id "MSTRG.171214"; transcript_id "MSTRG.171214.50"; exon_number "4";
chr7	StringTie	exon	987107	987245	1000	+	.	gene_id "MSTRG.171214"; transcript_id "MSTRG.171214.50"; exon_number "5";
chr7	StringTie	exon	987347	987531	1000	+	.	gene_id "MSTRG.171214"; transcript_id "MSTRG.171214.50"; exon_number "6";
chr7	StringTie	exon	988277	988418	1000	+	.	gene_id "MSTRG.171214"; transcript_id "MSTRG.171214.50"; exon_number "7";
chr7	StringTie	exon	988522	988707	1000	+	.	gene_id "MSTRG.171214"; transcript_id "MSTRG.171214.50"; exon_number "8";
chr7	StringTie	exon	988961	989667	1000	+	.	gene_id "MSTRG.171214"; transcript_id "MSTRG.171214.50"; exon_number "9";
chr7	StringTie	transcript	983182	989640	1000	+	.	gene_id "MSTRG.171214"; transcript_id "MSTRG.171214.51";
chr7	StringTie	exon	983182	983385	1000	+	.	gene_id "MSTRG.171214"; transcript_id "MSTRG.171214.51"; exon_number "1";
chr7	StringTie	exon	984412	984574	1000	+	.	gene_id "MSTRG.171214"; transcript_id "MSTRG.171214.51"; exon_number "2";
chr7	StringTie	exon	984950	985323	1000	+	.	gene_id "MSTRG.171214"; transcript_id "MSTRG.171214.51"; exon_number "3";
chr7	StringTie	exon	985527	986797	1000	+	.	gene_id "MSTRG.171214"; transcript_id "MSTRG.171214.51"; exon_number "4";
chr7	StringTie	exon	987107	987245	1000	+	.	gene_id "MSTRG.171214"; transcript_id "MSTRG.171214.51"; exon_number "5";
chr7	StringTie	exon	987347	987531	1000	+	.	gene_id "MSTRG.171214"; transcript_id "MSTRG.171214.51"; exon_number "6";
chr7	StringTie	exon	988277	988418	1000	+	.	gene_id "MSTRG.171214"; transcript_id "MSTRG.171214.51"; exon_number "7";
chr7	StringTie	exon	988635	989640	1000	+	.	gene_id "MSTRG.171214"; transcript_id "MSTRG.171214.51"; exon_number "8";
chr7	StringTie	transcript	983193	989640	1000	+	.	gene_id "MSTRG.171214"; transcript_id "MSTRG.171214.52";
chr7	StringTie	exon	983193	983385	1000	+	.	gene_id "MSTRG.171214"; transcript_id "MSTRG.171214.52"; exon_number "1";
chr7	StringTie	exon	984412	984574	1000	+	.	gene_id "MSTRG.171214"; transcript_id "MSTRG.171214.52"; exon_number "2";
chr7	StringTie	exon	984950	985323	1000	+	.	gene_id "MSTRG.171214"; transcript_id "MSTRG.171214.52"; exon_number "3";
chr7	StringTie	exon	985527	986797	1000	+	.	gene_id "MSTRG.171214"; transcript_id "MSTRG.171214.52"; exon_number "4";
chr7	StringTie	exon	987107	987245	1000	+	.	gene_id "MSTRG.171214"; transcript_id "MSTRG.171214.52"; exon_number "5";
chr7	StringTie	exon	987347	987531	1000	+	.	gene_id "MSTRG.171214"; transcript_id "MSTRG.171214.52"; exon_number "6";
chr7	StringTie	exon	988277	988418	1000	+	.	gene_id "MSTRG.171214"; transcript_id "MSTRG.171214.52"; exon_number "7";
chr7	StringTie	exon	988522	988707	1000	+	.	gene_id "MSTRG.171214"; transcript_id "MSTRG.171214.52"; exon_number "8";
chr7	StringTie	exon	989125	989640	1000	+	.	gene_id "MSTRG.171214"; transcript_id "MSTRG.171214.52"; exon_number "9";
chr7	StringTie	transcript	983193	989640	1000	+	.	gene_id "MSTRG.171214"; transcript_id "MSTRG.171214.53";
chr7	StringTie	exon	983193	983385	1000	+	.	gene_id "MSTRG.171214"; transcript_id "MSTRG.171214.53"; exon_number "1";
chr7	StringTie	exon	984950	985099	1000	+	.	gene_id "MSTRG.171214"; transcript_id "MSTRG.171214.53"; exon_number "2";
chr7	StringTie	exon	985166	985323	1000	+	.	gene_id "MSTRG.171214"; transcript_id "MSTRG.171214.53"; exon_number "3";
chr7	StringTie	exon	986624	986797	1000	+	.	gene_id "MSTRG.171214"; transcript_id "MSTRG.171214.53"; exon_number "4";
chr7	StringTie	exon	987107	987245	1000	+	.	gene_id "MSTRG.171214"; transcript_id "MSTRG.171214.53"; exon_number "5";
chr7	StringTie	exon	987347	987531	1000	+	.	gene_id "MSTRG.171214"; transcript_id "MSTRG.171214.53"; exon_number "6";
chr7	StringTie	exon	988328	988418	1000	+	.	gene_id "MSTRG.171214"; transcript_id "MSTRG.171214.53"; exon_number "7";
chr7	StringTie	exon	988635	988707	1000	+	.	gene_id "MSTRG.171214"; transcript_id "MSTRG.171214.53"; exon_number "8";
chr7	StringTie	exon	989125	989640	1000	+	.	gene_id "MSTRG.171214"; transcript_id "MSTRG.171214.53"; exon_number "9";
chr7	StringTie	transcript	983803	989640	1000	+	.	gene_id "MSTRG.171214"; transcript_id "MSTRG.171214.56";
chr7	StringTie	exon	983803	983862	1000	+	.	gene_id "MSTRG.171214"; transcript_id "MSTRG.171214.56"; exon_number "1";
chr7	StringTie	exon	984412	984574	1000	+	.	gene_id "MSTRG.171214"; transcript_id "MSTRG.171214.56"; exon_number "2";
chr7	StringTie	exon	984950	986797	1000	+	.	gene_id "MSTRG.171214"; transcript_id "MSTRG.171214.56"; exon_number "3";
chr7	StringTie	exon	987107	987245	1000	+	.	gene_id "MSTRG.171214"; transcript_id "MSTRG.171214.56"; exon_number "4";
chr7	StringTie	exon	987347	987531	1000	+	.	gene_id "MSTRG.171214"; transcript_id "MSTRG.171214.56"; exon_number "5";
chr7	StringTie	exon	988277	988418	1000	+	.	gene_id "MSTRG.171214"; transcript_id "MSTRG.171214.56"; exon_number "6";
chr7	StringTie	exon	988635	989640	1000	+	.	gene_id "MSTRG.171214"; transcript_id "MSTRG.171214.56"; exon_number "7";
chr7	StringTie	transcript	983897	989673	1000	+	.	gene_id "MSTRG.171214"; transcript_id "MSTRG.171214.57";
chr7	StringTie	exon	983897	984574	1000	+	.	gene_id "MSTRG.171214"; transcript_id "MSTRG.171214.57"; exon_number "1";
chr7	StringTie	exon	984950	985099	1000	+	.	gene_id "MSTRG.171214"; transcript_id "MSTRG.171214.57"; exon_number "2";
chr7	StringTie	exon	985166	985323	1000	+	.	gene_id "MSTRG.171214"; transcript_id "MSTRG.171214.57"; exon_number "3";
chr7	StringTie	exon	986624	986797	1000	+	.	gene_id "MSTRG.171214"; transcript_id "MSTRG.171214.57"; exon_number "4";
chr7	StringTie	exon	987107	987245	1000	+	.	gene_id "MSTRG.171214"; transcript_id "MSTRG.171214.57"; exon_number "5";
chr7	StringTie	exon	987347	987531	1000	+	.	gene_id "MSTRG.171214"; transcript_id "MSTRG.171214.57"; exon_number "6";
chr7	StringTie	exon	988277	988418	1000	+	.	gene_id "MSTRG.171214"; transcript_id "MSTRG.171214.57"; exon_number "7";
chr7	StringTie	exon	988522	989673	1000	+	.	gene_id "MSTRG.171214"; transcript_id "MSTRG.171214.57"; exon_number "8";
chr7	StringTie	transcript	984402	989641	1000	+	.	gene_id "MSTRG.171214"; transcript_id "MSTRG.171214.58";
chr7	StringTie	exon	984402	984574	1000	+	.	gene_id "MSTRG.171214"; transcript_id "MSTRG.171214.58"; exon_number "1";
chr7	StringTie	exon	984950	985099	1000	+	.	gene_id "MSTRG.171214"; transcript_id "MSTRG.171214.58"; exon_number "2";
chr7	StringTie	exon	985166	985323	1000	+	.	gene_id "MSTRG.171214"; transcript_id "MSTRG.171214.58"; exon_number "3";
chr7	StringTie	exon	986624	986797	1000	+	.	gene_id "MSTRG.171214"; transcript_id "MSTRG.171214.58"; exon_number "4";
chr7	StringTie	exon	987107	987245	1000	+	.	gene_id "MSTRG.171214"; transcript_id "MSTRG.171214.58"; exon_number "5";
chr7	StringTie	exon	987347	987531	1000	+	.	gene_id "MSTRG.171214"; transcript_id "MSTRG.171214.58"; exon_number "6";
chr7	StringTie	exon	988277	988418	1000	+	.	gene_id "MSTRG.171214"; transcript_id "MSTRG.171214.58"; exon_number "7";
chr7	StringTie	exon	988635	988841	1000	+	.	gene_id "MSTRG.171214"; transcript_id "MSTRG.171214.58"; exon_number "8";
chr7	StringTie	exon	988961	989641	1000	+	.	gene_id "MSTRG.171214"; transcript_id "MSTRG.171214.58"; exon_number "9";
chr7	StringTie	transcript	984970	989641	1000	+	.	gene_id "MSTRG.171214"; transcript_id "MSTRG.171214.59";
chr7	StringTie	exon	984970	985099	1000	+	.	gene_id "MSTRG.171214"; transcript_id "MSTRG.171214.59"; exon_number "1";
chr7	StringTie	exon	985166	985323	1000	+	.	gene_id "MSTRG.171214"; transcript_id "MSTRG.171214.59"; exon_number "2";
chr7	StringTie	exon	986624	986797	1000	+	.	gene_id "MSTRG.171214"; transcript_id "MSTRG.171214.59"; exon_number "3";
chr7	StringTie	exon	987107	987245	1000	+	.	gene_id "MSTRG.171214"; transcript_id "MSTRG.171214.59"; exon_number "4";
chr7	StringTie	exon	987347	987531	1000	+	.	gene_id "MSTRG.171214"; transcript_id "MSTRG.171214.59"; exon_number "5";
chr7	StringTie	exon	988277	988418	1000	+	.	gene_id "MSTRG.171214"; transcript_id "MSTRG.171214.59"; exon_number "6";
chr7	StringTie	exon	988522	988707	1000	+	.	gene_id "MSTRG.171214"; transcript_id "MSTRG.171214.59"; exon_number "7";
chr7	StringTie	exon	989125	989641	1000	+	.	gene_id "MSTRG.171214"; transcript_id "MSTRG.171214.59"; exon_number "8";
chr7	StringTie	transcript	982326	989751	1000	+	.	gene_id "MSTRG.171214"; transcript_id "MSTRG.171214.6";
chr7	StringTie	exon	982326	983385	1000	+	.	gene_id "MSTRG.171214"; transcript_id "MSTRG.171214.6"; exon_number "1";
chr7	StringTie	exon	984412	984574	1000	+	.	gene_id "MSTRG.171214"; transcript_id "MSTRG.171214.6"; exon_number "2";
chr7	StringTie	exon	984950	985099	1000	+	.	gene_id "MSTRG.171214"; transcript_id "MSTRG.171214.6"; exon_number "3";
chr7	StringTie	exon	985166	985323	1000	+	.	gene_id "MSTRG.171214"; transcript_id "MSTRG.171214.6"; exon_number "4";
chr7	StringTie	exon	986624	986797	1000	+	.	gene_id "MSTRG.171214"; transcript_id "MSTRG.171214.6"; exon_number "5";
chr7	StringTie	exon	987107	987245	1000	+	.	gene_id "MSTRG.171214"; transcript_id "MSTRG.171214.6"; exon_number "6";
chr7	StringTie	exon	987347	987531	1000	+	.	gene_id "MSTRG.171214"; transcript_id "MSTRG.171214.6"; exon_number "7";
chr7	StringTie	exon	988328	988418	1000	+	.	gene_id "MSTRG.171214"; transcript_id "MSTRG.171214.6"; exon_number "8";
chr7	StringTie	exon	988961	989751	1000	+	.	gene_id "MSTRG.171214"; transcript_id "MSTRG.171214.6"; exon_number "9";
chr7	StringTie	transcript	984973	989640	1000	+	.	gene_id "MSTRG.171214"; transcript_id "MSTRG.171214.60";
chr7	StringTie	exon	984973	985099	1000	+	.	gene_id "MSTRG.171214"; transcript_id "MSTRG.171214.60"; exon_number "1";
chr7	StringTie	exon	985166	985323	1000	+	.	gene_id "MSTRG.171214"; transcript_id "MSTRG.171214.60"; exon_number "2";
chr7	StringTie	exon	986624	986797	1000	+	.	gene_id "MSTRG.171214"; transcript_id "MSTRG.171214.60"; exon_number "3";
chr7	StringTie	exon	987107	987245	1000	+	.	gene_id "MSTRG.171214"; transcript_id "MSTRG.171214.60"; exon_number "4";
chr7	StringTie	exon	987347	987531	1000	+	.	gene_id "MSTRG.171214"; transcript_id "MSTRG.171214.60"; exon_number "5";
chr7	StringTie	exon	988277	988418	1000	+	.	gene_id "MSTRG.171214"; transcript_id "MSTRG.171214.60"; exon_number "6";
chr7	StringTie	exon	988961	989640	1000	+	.	gene_id "MSTRG.171214"; transcript_id "MSTRG.171214.60"; exon_number "7";
chr7	StringTie	transcript	986624	989703	1000	+	.	gene_id "MSTRG.171214"; transcript_id "MSTRG.171214.63";
chr7	StringTie	exon	986624	986797	1000	+	.	gene_id "MSTRG.171214"; transcript_id "MSTRG.171214.63"; exon_number "1";
chr7	StringTie	exon	987107	987245	1000	+	.	gene_id "MSTRG.171214"; transcript_id "MSTRG.171214.63"; exon_number "2";
chr7	StringTie	exon	987347	987531	1000	+	.	gene_id "MSTRG.171214"; transcript_id "MSTRG.171214.63"; exon_number "3";
chr7	StringTie	exon	988277	988418	1000	+	.	gene_id "MSTRG.171214"; transcript_id "MSTRG.171214.63"; exon_number "4";
chr7	StringTie	exon	988635	988707	1000	+	.	gene_id "MSTRG.171214"; transcript_id "MSTRG.171214.63"; exon_number "5";
chr7	StringTie	exon	989125	989206	1000	+	.	gene_id "MSTRG.171214"; transcript_id "MSTRG.171214.63"; exon_number "6";
chr7	StringTie	exon	989403	989703	1000	+	.	gene_id "MSTRG.171214"; transcript_id "MSTRG.171214.63"; exon_number "7";
chr7	StringTie	transcript	988227	989641	1000	+	.	gene_id "MSTRG.171214"; transcript_id "MSTRG.171214.65";
chr7	StringTie	exon	988227	988414	1000	+	.	gene_id "MSTRG.171214"; transcript_id "MSTRG.171214.65"; exon_number "1";
chr7	StringTie	exon	988635	989641	1000	+	.	gene_id "MSTRG.171214"; transcript_id "MSTRG.171214.65"; exon_number "2";
chr7	StringTie	transcript	996307	997655	1000	+	.	gene_id "MSTRG.171214"; transcript_id "MSTRG.171214.66";
chr7	StringTie	exon	996307	997152	1000	+	.	gene_id "MSTRG.171214"; transcript_id "MSTRG.171214.66"; exon_number "1";
chr7	StringTie	exon	997216	997449	1000	+	.	gene_id "MSTRG.171214"; transcript_id "MSTRG.171214.66"; exon_number "2";
chr7	StringTie	exon	997582	997655	1000	+	.	gene_id "MSTRG.171214"; transcript_id "MSTRG.171214.66"; exon_number "3";
chr7	StringTie	transcript	996936	997790	1000	+	.	gene_id "MSTRG.171214"; transcript_id "MSTRG.171214.67";
chr7	StringTie	exon	996936	997141	1000	+	.	gene_id "MSTRG.171214"; transcript_id "MSTRG.171214.67"; exon_number "1";
chr7	StringTie	exon	997216	997596	1000	+	.	gene_id "MSTRG.171214"; transcript_id "MSTRG.171214.67"; exon_number "2";
chr7	StringTie	exon	997629	997790	1000	+	.	gene_id "MSTRG.171214"; transcript_id "MSTRG.171214.67"; exon_number "3";
chr7	StringTie	transcript	996952	997905	1000	+	.	gene_id "MSTRG.171214"; transcript_id "MSTRG.171214.68";
chr7	StringTie	exon	996952	997141	1000	+	.	gene_id "MSTRG.171214"; transcript_id "MSTRG.171214.68"; exon_number "1";
chr7	StringTie	exon	997216	997339	1000	+	.	gene_id "MSTRG.171214"; transcript_id "MSTRG.171214.68"; exon_number "2";
chr7	StringTie	exon	997773	997905	1000	+	.	gene_id "MSTRG.171214"; transcript_id "MSTRG.171214.68"; exon_number "3";
chr7	StringTie	transcript	996966	997770	1000	+	.	gene_id "MSTRG.171214"; transcript_id "MSTRG.171214.69";
chr7	StringTie	exon	996966	997215	1000	+	.	gene_id "MSTRG.171214"; transcript_id "MSTRG.171214.69"; exon_number "1";
chr7	StringTie	exon	997739	997770	1000	+	.	gene_id "MSTRG.171214"; transcript_id "MSTRG.171214.69"; exon_number "2";
chr7	StringTie	transcript	982504	989687	1000	+	.	gene_id "MSTRG.171214"; transcript_id "MSTRG.171214.7";
chr7	StringTie	exon	982504	983385	1000	+	.	gene_id "MSTRG.171214"; transcript_id "MSTRG.171214.7"; exon_number "1";
chr7	StringTie	exon	984412	984574	1000	+	.	gene_id "MSTRG.171214"; transcript_id "MSTRG.171214.7"; exon_number "2";
chr7	StringTie	exon	984950	985099	1000	+	.	gene_id "MSTRG.171214"; transcript_id "MSTRG.171214.7"; exon_number "3";
chr7	StringTie	exon	985166	985323	1000	+	.	gene_id "MSTRG.171214"; transcript_id "MSTRG.171214.7"; exon_number "4";
chr7	StringTie	exon	986624	986797	1000	+	.	gene_id "MSTRG.171214"; transcript_id "MSTRG.171214.7"; exon_number "5";
chr7	StringTie	exon	987107	987245	1000	+	.	gene_id "MSTRG.171214"; transcript_id "MSTRG.171214.7"; exon_number "6";
chr7	StringTie	exon	987347	987531	1000	+	.	gene_id "MSTRG.171214"; transcript_id "MSTRG.171214.7"; exon_number "7";
chr7	StringTie	exon	988328	988418	1000	+	.	gene_id "MSTRG.171214"; transcript_id "MSTRG.171214.7"; exon_number "8";
chr7	StringTie	exon	988522	989687	1000	+	.	gene_id "MSTRG.171214"; transcript_id "MSTRG.171214.7"; exon_number "9";
chr7	StringTie	transcript	996969	997806	1000	+	.	gene_id "MSTRG.171214"; transcript_id "MSTRG.171214.70";
chr7	StringTie	exon	996969	997152	1000	+	.	gene_id "MSTRG.171214"; transcript_id "MSTRG.171214.70"; exon_number "1";
chr7	StringTie	exon	997200	997320	1000	+	.	gene_id "MSTRG.171214"; transcript_id "MSTRG.171214.70"; exon_number "2";
chr7	StringTie	exon	997461	997584	1000	+	.	gene_id "MSTRG.171214"; transcript_id "MSTRG.171214.70"; exon_number "3";
chr7	StringTie	exon	997676	997701	1000	+	.	gene_id "MSTRG.171214"; transcript_id "MSTRG.171214.70"; exon_number "4";
chr7	StringTie	exon	997792	997806	1000	+	.	gene_id "MSTRG.171214"; transcript_id "MSTRG.171214.70"; exon_number "5";
chr7	StringTie	transcript	996969	997379	1000	+	.	gene_id "MSTRG.171214"; transcript_id "MSTRG.171214.71";
chr7	StringTie	exon	996969	997141	1000	+	.	gene_id "MSTRG.171214"; transcript_id "MSTRG.171214.71"; exon_number "1";
chr7	StringTie	exon	997229	997379	1000	+	.	gene_id "MSTRG.171214"; transcript_id "MSTRG.171214.71"; exon_number "2";
chr7	StringTie	transcript	996971	997709	1000	+	.	gene_id "MSTRG.171214"; transcript_id "MSTRG.171214.72";
chr7	StringTie	exon	996971	997147	1000	+	.	gene_id "MSTRG.171214"; transcript_id "MSTRG.171214.72"; exon_number "1";
chr7	StringTie	exon	997340	997346	1000	+	.	gene_id "MSTRG.171214"; transcript_id "MSTRG.171214.72"; exon_number "2";
chr7	StringTie	exon	997582	997709	1000	+	.	gene_id "MSTRG.171214"; transcript_id "MSTRG.171214.72"; exon_number "3";
chr7	StringTie	transcript	996981	997806	1000	+	.	gene_id "MSTRG.171214"; transcript_id "MSTRG.171214.73";
chr7	StringTie	exon	996981	997141	1000	+	.	gene_id "MSTRG.171214"; transcript_id "MSTRG.171214.73"; exon_number "1";
chr7	StringTie	exon	997216	997320	1000	+	.	gene_id "MSTRG.171214"; transcript_id "MSTRG.171214.73"; exon_number "2";
chr7	StringTie	exon	997582	997806	1000	+	.	gene_id "MSTRG.171214"; transcript_id "MSTRG.171214.73"; exon_number "3";
chr7	StringTie	transcript	996986	998004	1000	+	.	gene_id "MSTRG.171214"; transcript_id "MSTRG.171214.74";
chr7	StringTie	exon	996986	997170	1000	+	.	gene_id "MSTRG.171214"; transcript_id "MSTRG.171214.74"; exon_number "1";
chr7	StringTie	exon	997582	998004	1000	+	.	gene_id "MSTRG.171214"; transcript_id "MSTRG.171214.74"; exon_number "2";
chr7	StringTie	transcript	997006	997703	1000	+	.	gene_id "MSTRG.171214"; transcript_id "MSTRG.171214.75";
chr7	StringTie	exon	997006	997186	1000	+	.	gene_id "MSTRG.171214"; transcript_id "MSTRG.171214.75"; exon_number "1";
chr7	StringTie	exon	997582	997703	1000	+	.	gene_id "MSTRG.171214"; transcript_id "MSTRG.171214.75"; exon_number "2";
chr7	StringTie	transcript	997006	997375	1000	+	.	gene_id "MSTRG.171214"; transcript_id "MSTRG.171214.76";
chr7	StringTie	exon	997006	997152	1000	+	.	gene_id "MSTRG.171214"; transcript_id "MSTRG.171214.76"; exon_number "1";
chr7	StringTie	exon	997183	997375	1000	+	.	gene_id "MSTRG.171214"; transcript_id "MSTRG.171214.76"; exon_number "2";
chr7	StringTie	transcript	997007	997406	1000	+	.	gene_id "MSTRG.171214"; transcript_id "MSTRG.171214.77";
chr7	StringTie	exon	997007	997170	1000	+	.	gene_id "MSTRG.171214"; transcript_id "MSTRG.171214.77"; exon_number "1";
chr7	StringTie	exon	997200	997406	1000	+	.	gene_id "MSTRG.171214"; transcript_id "MSTRG.171214.77"; exon_number "2";
chr7	StringTie	transcript	997007	997750	1000	+	.	gene_id "MSTRG.171214"; transcript_id "MSTRG.171214.78";
chr7	StringTie	exon	997007	997170	1000	+	.	gene_id "MSTRG.171214"; transcript_id "MSTRG.171214.78"; exon_number "1";
chr7	StringTie	exon	997229	997421	1000	+	.	gene_id "MSTRG.171214"; transcript_id "MSTRG.171214.78"; exon_number "2";
chr7	StringTie	exon	997582	997750	1000	+	.	gene_id "MSTRG.171214"; transcript_id "MSTRG.171214.78"; exon_number "3";
chr7	StringTie	transcript	997010	997800	1000	+	.	gene_id "MSTRG.171214"; transcript_id "MSTRG.171214.79";
chr7	StringTie	exon	997010	997248	1000	+	.	gene_id "MSTRG.171214"; transcript_id "MSTRG.171214.79"; exon_number "1";
chr7	StringTie	exon	997340	997449	1000	+	.	gene_id "MSTRG.171214"; transcript_id "MSTRG.171214.79"; exon_number "2";
chr7	StringTie	exon	997773	997800	1000	+	.	gene_id "MSTRG.171214"; transcript_id "MSTRG.171214.79"; exon_number "3";
chr7	StringTie	transcript	982657	989641	1000	+	.	gene_id "MSTRG.171214"; transcript_id "MSTRG.171214.8";
chr7	StringTie	exon	982657	983385	1000	+	.	gene_id "MSTRG.171214"; transcript_id "MSTRG.171214.8"; exon_number "1";
chr7	StringTie	exon	984412	984574	1000	+	.	gene_id "MSTRG.171214"; transcript_id "MSTRG.171214.8"; exon_number "2";
chr7	StringTie	exon	984950	985099	1000	+	.	gene_id "MSTRG.171214"; transcript_id "MSTRG.171214.8"; exon_number "3";
chr7	StringTie	exon	985166	985323	1000	+	.	gene_id "MSTRG.171214"; transcript_id "MSTRG.171214.8"; exon_number "4";
chr7	StringTie	exon	986624	987245	1000	+	.	gene_id "MSTRG.171214"; transcript_id "MSTRG.171214.8"; exon_number "5";
chr7	StringTie	exon	987347	987531	1000	+	.	gene_id "MSTRG.171214"; transcript_id "MSTRG.171214.8"; exon_number "6";
chr7	StringTie	exon	988277	988418	1000	+	.	gene_id "MSTRG.171214"; transcript_id "MSTRG.171214.8"; exon_number "7";
chr7	StringTie	exon	988961	989641	1000	+	.	gene_id "MSTRG.171214"; transcript_id "MSTRG.171214.8"; exon_number "8";
chr7	StringTie	transcript	997015	997804	1000	+	.	gene_id "MSTRG.171214"; transcript_id "MSTRG.171214.80";
chr7	StringTie	exon	997015	997170	1000	+	.	gene_id "MSTRG.171214"; transcript_id "MSTRG.171214.80"; exon_number "1";
chr7	StringTie	exon	997637	997804	1000	+	.	gene_id "MSTRG.171214"; transcript_id "MSTRG.171214.80"; exon_number "2";
chr7	StringTie	transcript	997112	997578	1000	+	.	gene_id "MSTRG.171214"; transcript_id "MSTRG.171214.81";
chr7	StringTie	exon	997112	997320	1000	+	.	gene_id "MSTRG.171214"; transcript_id "MSTRG.171214.81"; exon_number "1";
chr7	StringTie	exon	997443	997578	1000	+	.	gene_id "MSTRG.171214"; transcript_id "MSTRG.171214.81"; exon_number "2";
chr7	StringTie	transcript	997112	997791	1000	+	.	gene_id "MSTRG.171214"; transcript_id "MSTRG.171214.82";
chr7	StringTie	exon	997112	997228	1000	+	.	gene_id "MSTRG.171214"; transcript_id "MSTRG.171214.82"; exon_number "1";
chr7	StringTie	exon	997637	997791	1000	+	.	gene_id "MSTRG.171214"; transcript_id "MSTRG.171214.82"; exon_number "2";
chr7	StringTie	transcript	997115	997648	1000	+	.	gene_id "MSTRG.171214"; transcript_id "MSTRG.171214.83";
chr7	StringTie	exon	997115	997307	1000	+	.	gene_id "MSTRG.171214"; transcript_id "MSTRG.171214.83"; exon_number "1";
chr7	StringTie	exon	997582	997648	1000	+	.	gene_id "MSTRG.171214"; transcript_id "MSTRG.171214.83"; exon_number "2";
chr7	StringTie	transcript	982755	989674	1000	+	.	gene_id "MSTRG.171214"; transcript_id "MSTRG.171214.9";
chr7	StringTie	exon	982755	983385	1000	+	.	gene_id "MSTRG.171214"; transcript_id "MSTRG.171214.9"; exon_number "1";
chr7	StringTie	exon	984412	984574	1000	+	.	gene_id "MSTRG.171214"; transcript_id "MSTRG.171214.9"; exon_number "2";
chr7	StringTie	exon	984950	987245	1000	+	.	gene_id "MSTRG.171214"; transcript_id "MSTRG.171214.9"; exon_number "3";
chr7	StringTie	exon	987347	987531	1000	+	.	gene_id "MSTRG.171214"; transcript_id "MSTRG.171214.9"; exon_number "4";
chr7	StringTie	exon	988328	988418	1000	+	.	gene_id "MSTRG.171214"; transcript_id "MSTRG.171214.9"; exon_number "5";
chr7	StringTie	exon	988635	988707	1000	+	.	gene_id "MSTRG.171214"; transcript_id "MSTRG.171214.9"; exon_number "6";
chr7	StringTie	exon	989125	989674	1000	+	.	gene_id "MSTRG.171214"; transcript_id "MSTRG.171214.9"; exon_number "7";
chr7	StringTie	transcript	1000493	1014710	1000	+	.	gene_id "MSTRG.171215"; transcript_id "MSTRG.171215.1";
chr7	StringTie	exon	1000493	1000660	1000	+	.	gene_id "MSTRG.171215"; transcript_id "MSTRG.171215.1"; exon_number "1";
chr7	StringTie	exon	1001190	1001326	1000	+	.	gene_id "MSTRG.171215"; transcript_id "MSTRG.171215.1"; exon_number "2";
chr7	StringTie	exon	1004159	1004412	1000	+	.	gene_id "MSTRG.171215"; transcript_id "MSTRG.171215.1"; exon_number "3";
chr7	StringTie	exon	1004789	1005445	1000	+	.	gene_id "MSTRG.171215"; transcript_id "MSTRG.171215.1"; exon_number "4";
chr7	StringTie	exon	1005788	1005909	1000	+	.	gene_id "MSTRG.171215"; transcript_id "MSTRG.171215.1"; exon_number "5";
chr7	StringTie	exon	1006082	1009957	1000	+	.	gene_id "MSTRG.171215"; transcript_id "MSTRG.171215.1"; exon_number "6";
chr7	StringTie	exon	1010066	1010364	1000	+	.	gene_id "MSTRG.171215"; transcript_id "MSTRG.171215.1"; exon_number "7";
chr7	StringTie	exon	1012042	1012614	1000	+	.	gene_id "MSTRG.171215"; transcript_id "MSTRG.171215.1"; exon_number "8";
chr7	StringTie	exon	1012720	1012922	1000	+	.	gene_id "MSTRG.171215"; transcript_id "MSTRG.171215.1"; exon_number "9";
chr7	StringTie	exon	1013669	1014710	1000	+	.	gene_id "MSTRG.171215"; transcript_id "MSTRG.171215.1"; exon_number "10";
chr7	StringTie	transcript	1022933	1023026	1000	-	.	gene_id "MSTRG.171216"; transcript_id "ENST00000362153"; gene_name "MIR339"; ref_gene_id "ENSG00000199023";
chr7	StringTie	exon	1022933	1023026	1000	-	.	gene_id "MSTRG.171216"; transcript_id "ENST00000362153"; exon_number "1"; gene_name "MIR339"; ref_gene_id "ENSG00000199023";
chr7	StringTie	transcript	1055285	1059261	1000	+	.	gene_id "MSTRG.171217"; transcript_id "ENST00000397095"; gene_name "GPR146"; ref_gene_id "ENSG00000164849";
chr7	StringTie	exon	1055285	1055483	1000	+	.	gene_id "MSTRG.171217"; transcript_id "ENST00000397095"; exon_number "1"; gene_name "GPR146"; ref_gene_id "ENSG00000164849";
chr7	StringTie	exon	1057492	1059261	1000	+	.	gene_id "MSTRG.171217"; transcript_id "ENST00000397095"; exon_number "2"; gene_name "GPR146"; ref_gene_id "ENSG00000164849";
chr7	StringTie	transcript	1029025	1043891	1000	+	.	gene_id "MSTRG.171217"; transcript_id "ENST00000418941"; gene_name "AC073957.15"; ref_gene_id "ENSG00000225146";
chr7	StringTie	exon	1029025	1029086	1000	+	.	gene_id "MSTRG.171217"; transcript_id "ENST00000418941"; exon_number "1"; gene_name "AC073957.15"; ref_gene_id "ENSG00000225146";
chr7	StringTie	exon	1043419	1043891	1000	+	.	gene_id "MSTRG.171217"; transcript_id "ENST00000418941"; exon_number "2"; gene_name "AC073957.15"; ref_gene_id "ENSG00000225146";
chr7	StringTie	transcript	1056657	1057631	1000	+	.	gene_id "MSTRG.171217"; transcript_id "ENST00000427680"; gene_name "GPR146"; ref_gene_id "ENSG00000164849";
chr7	StringTie	exon	1056657	1056829	1000	+	.	gene_id "MSTRG.171217"; transcript_id "ENST00000427680"; exon_number "1"; gene_name "GPR146"; ref_gene_id "ENSG00000164849";
chr7	StringTie	exon	1057492	1057631	1000	+	.	gene_id "MSTRG.171217"; transcript_id "ENST00000427680"; exon_number "2"; gene_name "GPR146"; ref_gene_id "ENSG00000164849";
chr7	StringTie	transcript	1044576	1058461	1000	+	.	gene_id "MSTRG.171217"; transcript_id "ENST00000444847"; gene_name "GPR146"; ref_gene_id "ENSG00000164849";
chr7	StringTie	exon	1044576	1044658	1000	+	.	gene_id "MSTRG.171217"; transcript_id "ENST00000444847"; exon_number "1"; gene_name "GPR146"; ref_gene_id "ENSG00000164849";
chr7	StringTie	exon	1057492	1058461	1000	+	.	gene_id "MSTRG.171217"; transcript_id "ENST00000444847"; exon_number "2"; gene_name "GPR146"; ref_gene_id "ENSG00000164849";
chr7	StringTie	transcript	1055279	1056552	1000	+	.	gene_id "MSTRG.171217"; transcript_id "ENST00000474396"; gene_name "GPR146"; ref_gene_id "ENSG00000164849";
chr7	StringTie	exon	1055279	1055483	1000	+	.	gene_id "MSTRG.171217"; transcript_id "ENST00000474396"; exon_number "1"; gene_name "GPR146"; ref_gene_id "ENSG00000164849";
chr7	StringTie	exon	1056104	1056552	1000	+	.	gene_id "MSTRG.171217"; transcript_id "ENST00000474396"; exon_number "2"; gene_name "GPR146"; ref_gene_id "ENSG00000164849";
chr7	StringTie	transcript	1044605	1045816	1000	+	.	gene_id "MSTRG.171217"; transcript_id "ENST00000481403"; gene_name "GPR146"; ref_gene_id "ENSG00000164849";
chr7	StringTie	exon	1044605	1044658	1000	+	.	gene_id "MSTRG.171217"; transcript_id "ENST00000481403"; exon_number "1"; gene_name "GPR146"; ref_gene_id "ENSG00000164849";
chr7	StringTie	exon	1045337	1045816	1000	+	.	gene_id "MSTRG.171217"; transcript_id "ENST00000481403"; exon_number "2"; gene_name "GPR146"; ref_gene_id "ENSG00000164849";
chr7	StringTie	transcript	1028380	1059311	1000	+	.	gene_id "MSTRG.171217"; transcript_id "MSTRG.171217.1";
chr7	StringTie	exon	1028380	1029086	1000	+	.	gene_id "MSTRG.171217"; transcript_id "MSTRG.171217.1"; exon_number "1";
chr7	StringTie	exon	1057492	1059311	1000	+	.	gene_id "MSTRG.171217"; transcript_id "MSTRG.171217.1"; exon_number "2";
chr7	StringTie	transcript	1044566	1059479	1000	+	.	gene_id "MSTRG.171217"; transcript_id "MSTRG.171217.10";
chr7	StringTie	exon	1044566	1044658	1000	+	.	gene_id "MSTRG.171217"; transcript_id "MSTRG.171217.10"; exon_number "1";
chr7	StringTie	exon	1054064	1055483	1000	+	.	gene_id "MSTRG.171217"; transcript_id "MSTRG.171217.10"; exon_number "2";
chr7	StringTie	exon	1056104	1056829	1000	+	.	gene_id "MSTRG.171217"; transcript_id "MSTRG.171217.10"; exon_number "3";
chr7	StringTie	exon	1057492	1059479	1000	+	.	gene_id "MSTRG.171217"; transcript_id "MSTRG.171217.10"; exon_number "4";
chr7	StringTie	transcript	1044568	1059269	1000	+	.	gene_id "MSTRG.171217"; transcript_id "MSTRG.171217.11";
chr7	StringTie	exon	1044568	1045036	1000	+	.	gene_id "MSTRG.171217"; transcript_id "MSTRG.171217.11"; exon_number "1";
chr7	StringTie	exon	1057492	1059269	1000	+	.	gene_id "MSTRG.171217"; transcript_id "MSTRG.171217.11"; exon_number "2";
chr7	StringTie	transcript	1044568	1059269	1000	+	.	gene_id "MSTRG.171217"; transcript_id "MSTRG.171217.12";
chr7	StringTie	exon	1044568	1044658	1000	+	.	gene_id "MSTRG.171217"; transcript_id "MSTRG.171217.12"; exon_number "1";
chr7	StringTie	exon	1054064	1055322	1000	+	.	gene_id "MSTRG.171217"; transcript_id "MSTRG.171217.12"; exon_number "2";
chr7	StringTie	exon	1055384	1055483	1000	+	.	gene_id "MSTRG.171217"; transcript_id "MSTRG.171217.12"; exon_number "3";
chr7	StringTie	exon	1057492	1059269	1000	+	.	gene_id "MSTRG.171217"; transcript_id "MSTRG.171217.12"; exon_number "4";
chr7	StringTie	transcript	1044578	1059261	1000	+	.	gene_id "MSTRG.171217"; transcript_id "MSTRG.171217.14";
chr7	StringTie	exon	1044578	1044658	1000	+	.	gene_id "MSTRG.171217"; transcript_id "MSTRG.171217.14"; exon_number "1";
chr7	StringTie	exon	1056104	1056248	1000	+	.	gene_id "MSTRG.171217"; transcript_id "MSTRG.171217.14"; exon_number "2";
chr7	StringTie	exon	1057492	1059261	1000	+	.	gene_id "MSTRG.171217"; transcript_id "MSTRG.171217.14"; exon_number "3";
chr7	StringTie	transcript	1044590	1059365	1000	+	.	gene_id "MSTRG.171217"; transcript_id "MSTRG.171217.15";
chr7	StringTie	exon	1044590	1044658	1000	+	.	gene_id "MSTRG.171217"; transcript_id "MSTRG.171217.15"; exon_number "1";
chr7	StringTie	exon	1044964	1055483	1000	+	.	gene_id "MSTRG.171217"; transcript_id "MSTRG.171217.15"; exon_number "2";
chr7	StringTie	exon	1056104	1056779	1000	+	.	gene_id "MSTRG.171217"; transcript_id "MSTRG.171217.15"; exon_number "3";
chr7	StringTie	exon	1057492	1059365	1000	+	.	gene_id "MSTRG.171217"; transcript_id "MSTRG.171217.15"; exon_number "4";
chr7	StringTie	transcript	1044593	1059497	1000	+	.	gene_id "MSTRG.171217"; transcript_id "MSTRG.171217.16";
chr7	StringTie	exon	1044593	1044658	1000	+	.	gene_id "MSTRG.171217"; transcript_id "MSTRG.171217.16"; exon_number "1";
chr7	StringTie	exon	1054064	1055483	1000	+	.	gene_id "MSTRG.171217"; transcript_id "MSTRG.171217.16"; exon_number "2";
chr7	StringTie	exon	1055802	1059497	1000	+	.	gene_id "MSTRG.171217"; transcript_id "MSTRG.171217.16"; exon_number "3";
chr7	StringTie	transcript	1044594	1059270	1000	+	.	gene_id "MSTRG.171217"; transcript_id "MSTRG.171217.17";
chr7	StringTie	exon	1044594	1044658	1000	+	.	gene_id "MSTRG.171217"; transcript_id "MSTRG.171217.17"; exon_number "1";
chr7	StringTie	exon	1054069	1055483	1000	+	.	gene_id "MSTRG.171217"; transcript_id "MSTRG.171217.17"; exon_number "2";
chr7	StringTie	exon	1057492	1059270	1000	+	.	gene_id "MSTRG.171217"; transcript_id "MSTRG.171217.17"; exon_number "3";
chr7	StringTie	transcript	1044594	1059497	1000	+	.	gene_id "MSTRG.171217"; transcript_id "MSTRG.171217.18";
chr7	StringTie	exon	1044594	1044658	1000	+	.	gene_id "MSTRG.171217"; transcript_id "MSTRG.171217.18"; exon_number "1";
chr7	StringTie	exon	1045337	1055483	1000	+	.	gene_id "MSTRG.171217"; transcript_id "MSTRG.171217.18"; exon_number "2";
chr7	StringTie	exon	1056104	1056829	1000	+	.	gene_id "MSTRG.171217"; transcript_id "MSTRG.171217.18"; exon_number "3";
chr7	StringTie	exon	1057492	1059497	1000	+	.	gene_id "MSTRG.171217"; transcript_id "MSTRG.171217.18"; exon_number "4";
chr7	StringTie	transcript	1044599	1059261	1000	+	.	gene_id "MSTRG.171217"; transcript_id "MSTRG.171217.19";
chr7	StringTie	exon	1044599	1044658	1000	+	.	gene_id "MSTRG.171217"; transcript_id "MSTRG.171217.19"; exon_number "1";
chr7	StringTie	exon	1045337	1046042	1000	+	.	gene_id "MSTRG.171217"; transcript_id "MSTRG.171217.19"; exon_number "2";
chr7	StringTie	exon	1057492	1059261	1000	+	.	gene_id "MSTRG.171217"; transcript_id "MSTRG.171217.19"; exon_number "3";
chr7	StringTie	transcript	1044599	1059305	1000	+	.	gene_id "MSTRG.171217"; transcript_id "MSTRG.171217.20";
chr7	StringTie	exon	1044599	1044658	1000	+	.	gene_id "MSTRG.171217"; transcript_id "MSTRG.171217.20"; exon_number "1";
chr7	StringTie	exon	1044964	1046892	1000	+	.	gene_id "MSTRG.171217"; transcript_id "MSTRG.171217.20"; exon_number "2";
chr7	StringTie	exon	1057492	1059305	1000	+	.	gene_id "MSTRG.171217"; transcript_id "MSTRG.171217.20"; exon_number "3";
chr7	StringTie	transcript	1044601	1059270	1000	+	.	gene_id "MSTRG.171217"; transcript_id "MSTRG.171217.21";
chr7	StringTie	exon	1044601	1044658	1000	+	.	gene_id "MSTRG.171217"; transcript_id "MSTRG.171217.21"; exon_number "1";
chr7	StringTie	exon	1045337	1047997	1000	+	.	gene_id "MSTRG.171217"; transcript_id "MSTRG.171217.21"; exon_number "2";
chr7	StringTie	exon	1057492	1059270	1000	+	.	gene_id "MSTRG.171217"; transcript_id "MSTRG.171217.21"; exon_number "3";
chr7	StringTie	transcript	1044601	1059270	1000	+	.	gene_id "MSTRG.171217"; transcript_id "MSTRG.171217.22";
chr7	StringTie	exon	1044601	1044658	1000	+	.	gene_id "MSTRG.171217"; transcript_id "MSTRG.171217.22"; exon_number "1";
chr7	StringTie	exon	1054069	1055483	1000	+	.	gene_id "MSTRG.171217"; transcript_id "MSTRG.171217.22"; exon_number "2";
chr7	StringTie	exon	1056104	1056779	1000	+	.	gene_id "MSTRG.171217"; transcript_id "MSTRG.171217.22"; exon_number "3";
chr7	StringTie	exon	1057492	1059270	1000	+	.	gene_id "MSTRG.171217"; transcript_id "MSTRG.171217.22"; exon_number "4";
chr7	StringTie	transcript	1044605	1059261	1000	+	.	gene_id "MSTRG.171217"; transcript_id "MSTRG.171217.23";
chr7	StringTie	exon	1044605	1044658	1000	+	.	gene_id "MSTRG.171217"; transcript_id "MSTRG.171217.23"; exon_number "1";
chr7	StringTie	exon	1045337	1049110	1000	+	.	gene_id "MSTRG.171217"; transcript_id "MSTRG.171217.23"; exon_number "2";
chr7	StringTie	exon	1057492	1059261	1000	+	.	gene_id "MSTRG.171217"; transcript_id "MSTRG.171217.23"; exon_number "3";
chr7	StringTie	transcript	1044610	1059437	1000	+	.	gene_id "MSTRG.171217"; transcript_id "MSTRG.171217.25";
chr7	StringTie	exon	1044610	1044658	1000	+	.	gene_id "MSTRG.171217"; transcript_id "MSTRG.171217.25"; exon_number "1";
chr7	StringTie	exon	1054064	1055483	1000	+	.	gene_id "MSTRG.171217"; transcript_id "MSTRG.171217.25"; exon_number "2";
chr7	StringTie	exon	1056104	1056248	1000	+	.	gene_id "MSTRG.171217"; transcript_id "MSTRG.171217.25"; exon_number "3";
chr7	StringTie	exon	1057492	1059437	1000	+	.	gene_id "MSTRG.171217"; transcript_id "MSTRG.171217.25"; exon_number "4";
chr7	StringTie	transcript	1044610	1059269	1000	+	.	gene_id "MSTRG.171217"; transcript_id "MSTRG.171217.26";
chr7	StringTie	exon	1044610	1044658	1000	+	.	gene_id "MSTRG.171217"; transcript_id "MSTRG.171217.26"; exon_number "1";
chr7	StringTie	exon	1056104	1056248	1000	+	.	gene_id "MSTRG.171217"; transcript_id "MSTRG.171217.26"; exon_number "2";
chr7	StringTie	exon	1056647	1056829	1000	+	.	gene_id "MSTRG.171217"; transcript_id "MSTRG.171217.26"; exon_number "3";
chr7	StringTie	exon	1057492	1059269	1000	+	.	gene_id "MSTRG.171217"; transcript_id "MSTRG.171217.26"; exon_number "4";
chr7	StringTie	transcript	1044611	1059261	1000	+	.	gene_id "MSTRG.171217"; transcript_id "MSTRG.171217.27";
chr7	StringTie	exon	1044611	1044658	1000	+	.	gene_id "MSTRG.171217"; transcript_id "MSTRG.171217.27"; exon_number "1";
chr7	StringTie	exon	1044964	1052367	1000	+	.	gene_id "MSTRG.171217"; transcript_id "MSTRG.171217.27"; exon_number "2";
chr7	StringTie	exon	1057492	1059261	1000	+	.	gene_id "MSTRG.171217"; transcript_id "MSTRG.171217.27"; exon_number "3";
chr7	StringTie	transcript	1052514	1059351	1000	+	.	gene_id "MSTRG.171217"; transcript_id "MSTRG.171217.28";
chr7	StringTie	exon	1052514	1054263	1000	+	.	gene_id "MSTRG.171217"; transcript_id "MSTRG.171217.28"; exon_number "1";
chr7	StringTie	exon	1057492	1059351	1000	+	.	gene_id "MSTRG.171217"; transcript_id "MSTRG.171217.28"; exon_number "2";
chr7	StringTie	transcript	1053052	1059263	1000	+	.	gene_id "MSTRG.171217"; transcript_id "MSTRG.171217.29";
chr7	StringTie	exon	1053052	1054962	1000	+	.	gene_id "MSTRG.171217"; transcript_id "MSTRG.171217.29"; exon_number "1";
chr7	StringTie	exon	1055364	1055483	1000	+	.	gene_id "MSTRG.171217"; transcript_id "MSTRG.171217.29"; exon_number "2";
chr7	StringTie	exon	1056104	1056829	1000	+	.	gene_id "MSTRG.171217"; transcript_id "MSTRG.171217.29"; exon_number "3";
chr7	StringTie	exon	1057492	1059263	1000	+	.	gene_id "MSTRG.171217"; transcript_id "MSTRG.171217.29"; exon_number "4";
chr7	StringTie	transcript	1036572	1061862	1000	+	.	gene_id "MSTRG.171217"; transcript_id "MSTRG.171217.3";
chr7	StringTie	exon	1036572	1038108	1000	+	.	gene_id "MSTRG.171217"; transcript_id "MSTRG.171217.3"; exon_number "1";
chr7	StringTie	exon	1043419	1044658	1000	+	.	gene_id "MSTRG.171217"; transcript_id "MSTRG.171217.3"; exon_number "2";
chr7	StringTie	exon	1057492	1059258	1000	+	.	gene_id "MSTRG.171217"; transcript_id "MSTRG.171217.3"; exon_number "3";
chr7	StringTie	exon	1061438	1061862	1000	+	.	gene_id "MSTRG.171217"; transcript_id "MSTRG.171217.3"; exon_number "4";
chr7	StringTie	transcript	1053741	1059269	1000	+	.	gene_id "MSTRG.171217"; transcript_id "MSTRG.171217.30";
chr7	StringTie	exon	1053741	1055483	1000	+	.	gene_id "MSTRG.171217"; transcript_id "MSTRG.171217.30"; exon_number "1";
chr7	StringTie	exon	1056104	1056248	1000	+	.	gene_id "MSTRG.171217"; transcript_id "MSTRG.171217.30"; exon_number "2";
chr7	StringTie	exon	1056647	1056829	1000	+	.	gene_id "MSTRG.171217"; transcript_id "MSTRG.171217.30"; exon_number "3";
chr7	StringTie	exon	1057492	1059269	1000	+	.	gene_id "MSTRG.171217"; transcript_id "MSTRG.171217.30"; exon_number "4";
chr7	StringTie	transcript	1054687	1059333	1000	+	.	gene_id "MSTRG.171217"; transcript_id "MSTRG.171217.31";
chr7	StringTie	exon	1054687	1054962	1000	+	.	gene_id "MSTRG.171217"; transcript_id "MSTRG.171217.31"; exon_number "1";
chr7	StringTie	exon	1055364	1055483	1000	+	.	gene_id "MSTRG.171217"; transcript_id "MSTRG.171217.31"; exon_number "2";
chr7	StringTie	exon	1057492	1059333	1000	+	.	gene_id "MSTRG.171217"; transcript_id "MSTRG.171217.31"; exon_number "3";
chr7	StringTie	transcript	1054764	1059261	1000	+	.	gene_id "MSTRG.171217"; transcript_id "MSTRG.171217.32";
chr7	StringTie	exon	1054764	1055129	1000	+	.	gene_id "MSTRG.171217"; transcript_id "MSTRG.171217.32"; exon_number "1";
chr7	StringTie	exon	1057492	1059261	1000	+	.	gene_id "MSTRG.171217"; transcript_id "MSTRG.171217.32"; exon_number "2";
chr7	StringTie	transcript	1055913	1059269	1000	+	.	gene_id "MSTRG.171217"; transcript_id "MSTRG.171217.35";
chr7	StringTie	exon	1055913	1056203	1000	+	.	gene_id "MSTRG.171217"; transcript_id "MSTRG.171217.35"; exon_number "1";
chr7	StringTie	exon	1057492	1059269	1000	+	.	gene_id "MSTRG.171217"; transcript_id "MSTRG.171217.35"; exon_number "2";
chr7	StringTie	transcript	1037299	1059395	1000	+	.	gene_id "MSTRG.171217"; transcript_id "MSTRG.171217.4";
chr7	StringTie	exon	1037299	1038108	1000	+	.	gene_id "MSTRG.171217"; transcript_id "MSTRG.171217.4"; exon_number "1";
chr7	StringTie	exon	1057492	1059395	1000	+	.	gene_id "MSTRG.171217"; transcript_id "MSTRG.171217.4"; exon_number "2";
chr7	StringTie	transcript	1037489	1044027	1000	+	.	gene_id "MSTRG.171217"; transcript_id "MSTRG.171217.5";
chr7	StringTie	exon	1037489	1038068	1000	+	.	gene_id "MSTRG.171217"; transcript_id "MSTRG.171217.5"; exon_number "1";
chr7	StringTie	exon	1043419	1044027	1000	+	.	gene_id "MSTRG.171217"; transcript_id "MSTRG.171217.5"; exon_number "2";
chr7	StringTie	transcript	1044476	1059269	1000	+	.	gene_id "MSTRG.171217"; transcript_id "MSTRG.171217.6";
chr7	StringTie	exon	1044476	1044658	1000	+	.	gene_id "MSTRG.171217"; transcript_id "MSTRG.171217.6"; exon_number "1";
chr7	StringTie	exon	1045337	1055483	1000	+	.	gene_id "MSTRG.171217"; transcript_id "MSTRG.171217.6"; exon_number "2";
chr7	StringTie	exon	1057492	1059269	1000	+	.	gene_id "MSTRG.171217"; transcript_id "MSTRG.171217.6"; exon_number "3";
chr7	StringTie	transcript	1044551	1059384	1000	+	.	gene_id "MSTRG.171217"; transcript_id "MSTRG.171217.7";
chr7	StringTie	exon	1044551	1044658	1000	+	.	gene_id "MSTRG.171217"; transcript_id "MSTRG.171217.7"; exon_number "1";
chr7	StringTie	exon	1054064	1055483	1000	+	.	gene_id "MSTRG.171217"; transcript_id "MSTRG.171217.7"; exon_number "2";
chr7	StringTie	exon	1057492	1059384	1000	+	.	gene_id "MSTRG.171217"; transcript_id "MSTRG.171217.7"; exon_number "3";
chr7	StringTie	transcript	1044561	1059313	1000	+	.	gene_id "MSTRG.171217"; transcript_id "MSTRG.171217.8";
chr7	StringTie	exon	1044561	1048847	1000	+	.	gene_id "MSTRG.171217"; transcript_id "MSTRG.171217.8"; exon_number "1";
chr7	StringTie	exon	1057492	1059313	1000	+	.	gene_id "MSTRG.171217"; transcript_id "MSTRG.171217.8"; exon_number "2";
chr7	StringTie	transcript	1044566	1059840	1000	+	.	gene_id "MSTRG.171217"; transcript_id "MSTRG.171217.9";
chr7	StringTie	exon	1044566	1044658	1000	+	.	gene_id "MSTRG.171217"; transcript_id "MSTRG.171217.9"; exon_number "1";
chr7	StringTie	exon	1054064	1055483	1000	+	.	gene_id "MSTRG.171217"; transcript_id "MSTRG.171217.9"; exon_number "2";
chr7	StringTie	exon	1056104	1056779	1000	+	.	gene_id "MSTRG.171217"; transcript_id "MSTRG.171217.9"; exon_number "3";
chr7	StringTie	exon	1057492	1059840	1000	+	.	gene_id "MSTRG.171217"; transcript_id "MSTRG.171217.9"; exon_number "4";
chr7	StringTie	transcript	1055360	1059261	1000	-	.	gene_id "MSTRG.171218"; transcript_id "ENST00000549241"; gene_name "RP11-449P15.1"; ref_gene_id "ENSG00000257607";
chr7	StringTie	exon	1055360	1055424	1000	-	.	gene_id "MSTRG.171218"; transcript_id "ENST00000549241"; exon_number "1"; gene_name "RP11-449P15.1"; ref_gene_id "ENSG00000257607";
chr7	StringTie	exon	1057765	1059261	1000	-	.	gene_id "MSTRG.171218"; transcript_id "ENST00000549241"; exon_number "2"; gene_name "RP11-449P15.1"; ref_gene_id "ENSG00000257607";
chr7	StringTie	transcript	1057703	1059269	1000	-	.	gene_id "MSTRG.171218"; transcript_id "MSTRG.171218.2";
chr7	StringTie	exon	1057703	1058274	1000	-	.	gene_id "MSTRG.171218"; transcript_id "MSTRG.171218.2"; exon_number "1";
chr7	StringTie	exon	1058326	1059269	1000	-	.	gene_id "MSTRG.171218"; transcript_id "MSTRG.171218.2"; exon_number "2";
chr7	StringTie	transcript	1074450	1078036	1000	+	.	gene_id "MSTRG.171219"; transcript_id "ENST00000449721"; gene_name "AC091729.7"; ref_gene_id "ENSG00000224079";
chr7	StringTie	exon	1074450	1074774	1000	+	.	gene_id "MSTRG.171219"; transcript_id "ENST00000449721"; exon_number "1"; gene_name "AC091729.7"; ref_gene_id "ENSG00000224079";
chr7	StringTie	exon	1075941	1076211	1000	+	.	gene_id "MSTRG.171219"; transcript_id "ENST00000449721"; exon_number "2"; gene_name "AC091729.7"; ref_gene_id "ENSG00000224079";
chr7	StringTie	exon	1077764	1078036	1000	+	.	gene_id "MSTRG.171219"; transcript_id "ENST00000449721"; exon_number "3"; gene_name "AC091729.7"; ref_gene_id "ENSG00000224079";
chr7	StringTie	transcript	1065588	1078301	1000	+	.	gene_id "MSTRG.171219"; transcript_id "MSTRG.171219.1";
chr7	StringTie	exon	1065588	1074774	1000	+	.	gene_id "MSTRG.171219"; transcript_id "MSTRG.171219.1"; exon_number "1";
chr7	StringTie	exon	1077764	1078301	1000	+	.	gene_id "MSTRG.171219"; transcript_id "MSTRG.171219.1"; exon_number "2";
chr7	StringTie	transcript	1065665	1078416	1000	+	.	gene_id "MSTRG.171219"; transcript_id "MSTRG.171219.2";
chr7	StringTie	exon	1065665	1066084	1000	+	.	gene_id "MSTRG.171219"; transcript_id "MSTRG.171219.2"; exon_number "1";
chr7	StringTie	exon	1073558	1074533	1000	+	.	gene_id "MSTRG.171219"; transcript_id "MSTRG.171219.2"; exon_number "2";
chr7	StringTie	exon	1074633	1074774	1000	+	.	gene_id "MSTRG.171219"; transcript_id "MSTRG.171219.2"; exon_number "3";
chr7	StringTie	exon	1077764	1078416	1000	+	.	gene_id "MSTRG.171219"; transcript_id "MSTRG.171219.2"; exon_number "4";
chr7	StringTie	transcript	1065704	1073860	1000	+	.	gene_id "MSTRG.171219"; transcript_id "MSTRG.171219.3";
chr7	StringTie	exon	1065704	1066084	1000	+	.	gene_id "MSTRG.171219"; transcript_id "MSTRG.171219.3"; exon_number "1";
chr7	StringTie	exon	1069479	1070170	1000	+	.	gene_id "MSTRG.171219"; transcript_id "MSTRG.171219.3"; exon_number "2";
chr7	StringTie	exon	1073558	1073860	1000	+	.	gene_id "MSTRG.171219"; transcript_id "MSTRG.171219.3"; exon_number "3";
chr7	StringTie	transcript	1065752	1073796	1000	+	.	gene_id "MSTRG.171219"; transcript_id "MSTRG.171219.4";
chr7	StringTie	exon	1065752	1066084	1000	+	.	gene_id "MSTRG.171219"; transcript_id "MSTRG.171219.4"; exon_number "1";
chr7	StringTie	exon	1069479	1070210	1000	+	.	gene_id "MSTRG.171219"; transcript_id "MSTRG.171219.4"; exon_number "2";
chr7	StringTie	exon	1073558	1073796	1000	+	.	gene_id "MSTRG.171219"; transcript_id "MSTRG.171219.4"; exon_number "3";
chr7	StringTie	transcript	1066456	1073725	1000	+	.	gene_id "MSTRG.171219"; transcript_id "MSTRG.171219.5";
chr7	StringTie	exon	1066456	1067422	1000	+	.	gene_id "MSTRG.171219"; transcript_id "MSTRG.171219.5"; exon_number "1";
chr7	StringTie	exon	1067569	1067617	1000	+	.	gene_id "MSTRG.171219"; transcript_id "MSTRG.171219.5"; exon_number "2";
chr7	StringTie	exon	1067764	1070210	1000	+	.	gene_id "MSTRG.171219"; transcript_id "MSTRG.171219.5"; exon_number "3";
chr7	StringTie	exon	1073558	1073725	1000	+	.	gene_id "MSTRG.171219"; transcript_id "MSTRG.171219.5"; exon_number "4";
chr1	StringTie	transcript	236686508	236764631	1000	+	.	gene_id "MSTRG.17122"; transcript_id "ENST00000366578"; gene_name "ACTN2"; ref_gene_id "ENSG00000077522";
chr1	StringTie	exon	236686508	236686799	1000	+	.	gene_id "MSTRG.17122"; transcript_id "ENST00000366578"; exon_number "1"; gene_name "ACTN2"; ref_gene_id "ENSG00000077522";
chr1	StringTie	exon	236717858	236717972	1000	+	.	gene_id "MSTRG.17122"; transcript_id "ENST00000366578"; exon_number "2"; gene_name "ACTN2"; ref_gene_id "ENSG00000077522";
chr1	StringTie	exon	236718894	236719013	1000	+	.	gene_id "MSTRG.17122"; transcript_id "ENST00000366578"; exon_number "3"; gene_name "ACTN2"; ref_gene_id "ENSG00000077522";
chr1	StringTie	exon	236720105	236720191	1000	+	.	gene_id "MSTRG.17122"; transcript_id "ENST00000366578"; exon_number "4"; gene_name "ACTN2"; ref_gene_id "ENSG00000077522";
chr1	StringTie	exon	236725933	236726020	1000	+	.	gene_id "MSTRG.17122"; transcript_id "ENST00000366578"; exon_number "5"; gene_name "ACTN2"; ref_gene_id "ENSG00000077522";
chr1	StringTie	exon	236727678	236727756	1000	+	.	gene_id "MSTRG.17122"; transcript_id "ENST00000366578"; exon_number "6"; gene_name "ACTN2"; ref_gene_id "ENSG00000077522";
chr1	StringTie	exon	236731233	236731314	1000	+	.	gene_id "MSTRG.17122"; transcript_id "ENST00000366578"; exon_number "7"; gene_name "ACTN2"; ref_gene_id "ENSG00000077522";
chr1	StringTie	exon	236735635	236735720	1000	+	.	gene_id "MSTRG.17122"; transcript_id "ENST00000366578"; exon_number "8"; gene_name "ACTN2"; ref_gene_id "ENSG00000077522";
chr1	StringTie	exon	236737122	236737214	1000	+	.	gene_id "MSTRG.17122"; transcript_id "ENST00000366578"; exon_number "9"; gene_name "ACTN2"; ref_gene_id "ENSG00000077522";
chr1	StringTie	exon	236739302	236739532	1000	+	.	gene_id "MSTRG.17122"; transcript_id "ENST00000366578"; exon_number "10"; gene_name "ACTN2"; ref_gene_id "ENSG00000077522";
chr1	StringTie	exon	236742896	236743043	1000	+	.	gene_id "MSTRG.17122"; transcript_id "ENST00000366578"; exon_number "11"; gene_name "ACTN2"; ref_gene_id "ENSG00000077522";
chr1	StringTie	exon	236744626	236744776	1000	+	.	gene_id "MSTRG.17122"; transcript_id "ENST00000366578"; exon_number "12"; gene_name "ACTN2"; ref_gene_id "ENSG00000077522";
chr1	StringTie	exon	236747667	236747775	1000	+	.	gene_id "MSTRG.17122"; transcript_id "ENST00000366578"; exon_number "13"; gene_name "ACTN2"; ref_gene_id "ENSG00000077522";
chr1	StringTie	exon	236749124	236749264	1000	+	.	gene_id "MSTRG.17122"; transcript_id "ENST00000366578"; exon_number "14"; gene_name "ACTN2"; ref_gene_id "ENSG00000077522";
chr1	StringTie	exon	236751470	236751652	1000	+	.	gene_id "MSTRG.17122"; transcript_id "ENST00000366578"; exon_number "15"; gene_name "ACTN2"; ref_gene_id "ENSG00000077522";
chr1	StringTie	exon	236753947	236754081	1000	+	.	gene_id "MSTRG.17122"; transcript_id "ENST00000366578"; exon_number "16"; gene_name "ACTN2"; ref_gene_id "ENSG00000077522";
chr1	StringTie	exon	236755019	236755198	1000	+	.	gene_id "MSTRG.17122"; transcript_id "ENST00000366578"; exon_number "17"; gene_name "ACTN2"; ref_gene_id "ENSG00000077522";
chr1	StringTie	exon	236757486	236757632	1000	+	.	gene_id "MSTRG.17122"; transcript_id "ENST00000366578"; exon_number "18"; gene_name "ACTN2"; ref_gene_id "ENSG00000077522";
chr1	StringTie	exon	236759724	236759789	1000	+	.	gene_id "MSTRG.17122"; transcript_id "ENST00000366578"; exon_number "19"; gene_name "ACTN2"; ref_gene_id "ENSG00000077522";
chr1	StringTie	exon	236761015	236761173	1000	+	.	gene_id "MSTRG.17122"; transcript_id "ENST00000366578"; exon_number "20"; gene_name "ACTN2"; ref_gene_id "ENSG00000077522";
chr1	StringTie	exon	236762461	236764631	1000	+	.	gene_id "MSTRG.17122"; transcript_id "ENST00000366578"; exon_number "21"; gene_name "ACTN2"; ref_gene_id "ENSG00000077522";
chr1	StringTie	transcript	236753899	236762566	1000	+	.	gene_id "MSTRG.17122"; transcript_id "ENST00000461367"; gene_name "ACTN2"; ref_gene_id "ENSG00000077522";
chr1	StringTie	exon	236753899	236754081	1000	+	.	gene_id "MSTRG.17122"; transcript_id "ENST00000461367"; exon_number "1"; gene_name "ACTN2"; ref_gene_id "ENSG00000077522";
chr1	StringTie	exon	236755019	236755198	1000	+	.	gene_id "MSTRG.17122"; transcript_id "ENST00000461367"; exon_number "2"; gene_name "ACTN2"; ref_gene_id "ENSG00000077522";
chr1	StringTie	exon	236757486	236757632	1000	+	.	gene_id "MSTRG.17122"; transcript_id "ENST00000461367"; exon_number "3"; gene_name "ACTN2"; ref_gene_id "ENSG00000077522";
chr1	StringTie	exon	236759724	236759789	1000	+	.	gene_id "MSTRG.17122"; transcript_id "ENST00000461367"; exon_number "4"; gene_name "ACTN2"; ref_gene_id "ENSG00000077522";
chr1	StringTie	exon	236761015	236761173	1000	+	.	gene_id "MSTRG.17122"; transcript_id "ENST00000461367"; exon_number "5"; gene_name "ACTN2"; ref_gene_id "ENSG00000077522";
chr1	StringTie	exon	236762461	236762566	1000	+	.	gene_id "MSTRG.17122"; transcript_id "ENST00000461367"; exon_number "6"; gene_name "ACTN2"; ref_gene_id "ENSG00000077522";
chr1	StringTie	transcript	236747700	236748140	1000	+	.	gene_id "MSTRG.17122"; transcript_id "ENST00000492101"; gene_name "ACTN2"; ref_gene_id "ENSG00000077522";
chr1	StringTie	exon	236747700	236747775	1000	+	.	gene_id "MSTRG.17122"; transcript_id "ENST00000492101"; exon_number "1"; gene_name "ACTN2"; ref_gene_id "ENSG00000077522";
chr1	StringTie	exon	236747876	236748140	1000	+	.	gene_id "MSTRG.17122"; transcript_id "ENST00000492101"; exon_number "2"; gene_name "ACTN2"; ref_gene_id "ENSG00000077522";
chr1	StringTie	transcript	236686527	236744769	1000	+	.	gene_id "MSTRG.17122"; transcript_id "ENST00000492634"; gene_name "ACTN2"; ref_gene_id "ENSG00000077522";
chr1	StringTie	exon	236686527	236686799	1000	+	.	gene_id "MSTRG.17122"; transcript_id "ENST00000492634"; exon_number "1"; gene_name "ACTN2"; ref_gene_id "ENSG00000077522";
chr1	StringTie	exon	236717858	236717972	1000	+	.	gene_id "MSTRG.17122"; transcript_id "ENST00000492634"; exon_number "2"; gene_name "ACTN2"; ref_gene_id "ENSG00000077522";
chr1	StringTie	exon	236718894	236719013	1000	+	.	gene_id "MSTRG.17122"; transcript_id "ENST00000492634"; exon_number "3"; gene_name "ACTN2"; ref_gene_id "ENSG00000077522";
chr1	StringTie	exon	236720105	236720191	1000	+	.	gene_id "MSTRG.17122"; transcript_id "ENST00000492634"; exon_number "4"; gene_name "ACTN2"; ref_gene_id "ENSG00000077522";
chr1	StringTie	exon	236725933	236726020	1000	+	.	gene_id "MSTRG.17122"; transcript_id "ENST00000492634"; exon_number "5"; gene_name "ACTN2"; ref_gene_id "ENSG00000077522";
chr1	StringTie	exon	236727678	236727756	1000	+	.	gene_id "MSTRG.17122"; transcript_id "ENST00000492634"; exon_number "6"; gene_name "ACTN2"; ref_gene_id "ENSG00000077522";
chr1	StringTie	exon	236731233	236731314	1000	+	.	gene_id "MSTRG.17122"; transcript_id "ENST00000492634"; exon_number "7"; gene_name "ACTN2"; ref_gene_id "ENSG00000077522";
chr1	StringTie	exon	236734433	236734518	1000	+	.	gene_id "MSTRG.17122"; transcript_id "ENST00000492634"; exon_number "8"; gene_name "ACTN2"; ref_gene_id "ENSG00000077522";
chr1	StringTie	exon	236735635	236735720	1000	+	.	gene_id "MSTRG.17122"; transcript_id "ENST00000492634"; exon_number "9"; gene_name "ACTN2"; ref_gene_id "ENSG00000077522";
chr1	StringTie	exon	236737122	236737214	1000	+	.	gene_id "MSTRG.17122"; transcript_id "ENST00000492634"; exon_number "10"; gene_name "ACTN2"; ref_gene_id "ENSG00000077522";
chr1	StringTie	exon	236739302	236739532	1000	+	.	gene_id "MSTRG.17122"; transcript_id "ENST00000492634"; exon_number "11"; gene_name "ACTN2"; ref_gene_id "ENSG00000077522";
chr1	StringTie	exon	236742896	236743043	1000	+	.	gene_id "MSTRG.17122"; transcript_id "ENST00000492634"; exon_number "12"; gene_name "ACTN2"; ref_gene_id "ENSG00000077522";
chr1	StringTie	exon	236744626	236744769	1000	+	.	gene_id "MSTRG.17122"; transcript_id "ENST00000492634"; exon_number "13"; gene_name "ACTN2"; ref_gene_id "ENSG00000077522";
chr1	StringTie	transcript	236737019	236742921	1000	+	.	gene_id "MSTRG.17122"; transcript_id "ENST00000494762"; gene_name "ACTN2"; ref_gene_id "ENSG00000077522";
chr1	StringTie	exon	236737019	236737214	1000	+	.	gene_id "MSTRG.17122"; transcript_id "ENST00000494762"; exon_number "1"; gene_name "ACTN2"; ref_gene_id "ENSG00000077522";
chr1	StringTie	exon	236739302	236739532	1000	+	.	gene_id "MSTRG.17122"; transcript_id "ENST00000494762"; exon_number "2"; gene_name "ACTN2"; ref_gene_id "ENSG00000077522";
chr1	StringTie	exon	236742896	236742921	1000	+	.	gene_id "MSTRG.17122"; transcript_id "ENST00000494762"; exon_number "3"; gene_name "ACTN2"; ref_gene_id "ENSG00000077522";
chr1	StringTie	transcript	236686454	236764620	1000	+	.	gene_id "MSTRG.17122"; transcript_id "ENST00000542672"; gene_name "ACTN2"; ref_gene_id "ENSG00000077522";
chr1	StringTie	exon	236686454	236686799	1000	+	.	gene_id "MSTRG.17122"; transcript_id "ENST00000542672"; exon_number "1"; gene_name "ACTN2"; ref_gene_id "ENSG00000077522";
chr1	StringTie	exon	236717858	236717972	1000	+	.	gene_id "MSTRG.17122"; transcript_id "ENST00000542672"; exon_number "2"; gene_name "ACTN2"; ref_gene_id "ENSG00000077522";
chr1	StringTie	exon	236718894	236719013	1000	+	.	gene_id "MSTRG.17122"; transcript_id "ENST00000542672"; exon_number "3"; gene_name "ACTN2"; ref_gene_id "ENSG00000077522";
chr1	StringTie	exon	236720105	236720191	1000	+	.	gene_id "MSTRG.17122"; transcript_id "ENST00000542672"; exon_number "4"; gene_name "ACTN2"; ref_gene_id "ENSG00000077522";
chr1	StringTie	exon	236725933	236726020	1000	+	.	gene_id "MSTRG.17122"; transcript_id "ENST00000542672"; exon_number "5"; gene_name "ACTN2"; ref_gene_id "ENSG00000077522";
chr1	StringTie	exon	236727678	236727756	1000	+	.	gene_id "MSTRG.17122"; transcript_id "ENST00000542672"; exon_number "6"; gene_name "ACTN2"; ref_gene_id "ENSG00000077522";
chr1	StringTie	exon	236731233	236731314	1000	+	.	gene_id "MSTRG.17122"; transcript_id "ENST00000542672"; exon_number "7"; gene_name "ACTN2"; ref_gene_id "ENSG00000077522";
chr1	StringTie	exon	236734433	236734518	1000	+	.	gene_id "MSTRG.17122"; transcript_id "ENST00000542672"; exon_number "8"; gene_name "ACTN2"; ref_gene_id "ENSG00000077522";
chr1	StringTie	exon	236737122	236737214	1000	+	.	gene_id "MSTRG.17122"; transcript_id "ENST00000542672"; exon_number "9"; gene_name "ACTN2"; ref_gene_id "ENSG00000077522";
chr1	StringTie	exon	236739302	236739532	1000	+	.	gene_id "MSTRG.17122"; transcript_id "ENST00000542672"; exon_number "10"; gene_name "ACTN2"; ref_gene_id "ENSG00000077522";
chr1	StringTie	exon	236742896	236743043	1000	+	.	gene_id "MSTRG.17122"; transcript_id "ENST00000542672"; exon_number "11"; gene_name "ACTN2"; ref_gene_id "ENSG00000077522";
chr1	StringTie	exon	236744626	236744776	1000	+	.	gene_id "MSTRG.17122"; transcript_id "ENST00000542672"; exon_number "12"; gene_name "ACTN2"; ref_gene_id "ENSG00000077522";
chr1	StringTie	exon	236747667	236747775	1000	+	.	gene_id "MSTRG.17122"; transcript_id "ENST00000542672"; exon_number "13"; gene_name "ACTN2"; ref_gene_id "ENSG00000077522";
chr1	StringTie	exon	236749124	236749264	1000	+	.	gene_id "MSTRG.17122"; transcript_id "ENST00000542672"; exon_number "14"; gene_name "ACTN2"; ref_gene_id "ENSG00000077522";
chr1	StringTie	exon	236751470	236751652	1000	+	.	gene_id "MSTRG.17122"; transcript_id "ENST00000542672"; exon_number "15"; gene_name "ACTN2"; ref_gene_id "ENSG00000077522";
chr1	StringTie	exon	236753947	236754081	1000	+	.	gene_id "MSTRG.17122"; transcript_id "ENST00000542672"; exon_number "16"; gene_name "ACTN2"; ref_gene_id "ENSG00000077522";
chr1	StringTie	exon	236755019	236755198	1000	+	.	gene_id "MSTRG.17122"; transcript_id "ENST00000542672"; exon_number "17"; gene_name "ACTN2"; ref_gene_id "ENSG00000077522";
chr1	StringTie	exon	236757486	236757632	1000	+	.	gene_id "MSTRG.17122"; transcript_id "ENST00000542672"; exon_number "18"; gene_name "ACTN2"; ref_gene_id "ENSG00000077522";
chr1	StringTie	exon	236759724	236759789	1000	+	.	gene_id "MSTRG.17122"; transcript_id "ENST00000542672"; exon_number "19"; gene_name "ACTN2"; ref_gene_id "ENSG00000077522";
chr1	StringTie	exon	236761015	236761173	1000	+	.	gene_id "MSTRG.17122"; transcript_id "ENST00000542672"; exon_number "20"; gene_name "ACTN2"; ref_gene_id "ENSG00000077522";
chr1	StringTie	exon	236762461	236764620	1000	+	.	gene_id "MSTRG.17122"; transcript_id "ENST00000542672"; exon_number "21"; gene_name "ACTN2"; ref_gene_id "ENSG00000077522";
chr1	StringTie	transcript	236686454	236764620	1000	+	.	gene_id "MSTRG.17122"; transcript_id "ENST00000546208"; gene_name "ACTN2"; ref_gene_id "ENSG00000077522";
chr1	StringTie	exon	236686454	236686799	1000	+	.	gene_id "MSTRG.17122"; transcript_id "ENST00000546208"; exon_number "1"; gene_name "ACTN2"; ref_gene_id "ENSG00000077522";
chr1	StringTie	exon	236717858	236717972	1000	+	.	gene_id "MSTRG.17122"; transcript_id "ENST00000546208"; exon_number "2"; gene_name "ACTN2"; ref_gene_id "ENSG00000077522";
chr1	StringTie	exon	236718894	236719013	1000	+	.	gene_id "MSTRG.17122"; transcript_id "ENST00000546208"; exon_number "3"; gene_name "ACTN2"; ref_gene_id "ENSG00000077522";
chr1	StringTie	exon	236720105	236720191	1000	+	.	gene_id "MSTRG.17122"; transcript_id "ENST00000546208"; exon_number "4"; gene_name "ACTN2"; ref_gene_id "ENSG00000077522";
chr1	StringTie	exon	236725933	236726020	1000	+	.	gene_id "MSTRG.17122"; transcript_id "ENST00000546208"; exon_number "5"; gene_name "ACTN2"; ref_gene_id "ENSG00000077522";
chr1	StringTie	exon	236727678	236727756	1000	+	.	gene_id "MSTRG.17122"; transcript_id "ENST00000546208"; exon_number "6"; gene_name "ACTN2"; ref_gene_id "ENSG00000077522";
chr1	StringTie	exon	236731233	236731314	1000	+	.	gene_id "MSTRG.17122"; transcript_id "ENST00000546208"; exon_number "7"; gene_name "ACTN2"; ref_gene_id "ENSG00000077522";
chr1	StringTie	exon	236734433	236734518	1000	+	.	gene_id "MSTRG.17122"; transcript_id "ENST00000546208"; exon_number "8"; gene_name "ACTN2"; ref_gene_id "ENSG00000077522";
chr1	StringTie	exon	236735635	236735720	1000	+	.	gene_id "MSTRG.17122"; transcript_id "ENST00000546208"; exon_number "9"; gene_name "ACTN2"; ref_gene_id "ENSG00000077522";
chr1	StringTie	exon	236736558	236736668	1000	+	.	gene_id "MSTRG.17122"; transcript_id "ENST00000546208"; exon_number "10"; gene_name "ACTN2"; ref_gene_id "ENSG00000077522";
chr1	StringTie	exon	236737122	236737214	1000	+	.	gene_id "MSTRG.17122"; transcript_id "ENST00000546208"; exon_number "11"; gene_name "ACTN2"; ref_gene_id "ENSG00000077522";
chr1	StringTie	exon	236739302	236739532	1000	+	.	gene_id "MSTRG.17122"; transcript_id "ENST00000546208"; exon_number "12"; gene_name "ACTN2"; ref_gene_id "ENSG00000077522";
chr1	StringTie	exon	236742896	236743043	1000	+	.	gene_id "MSTRG.17122"; transcript_id "ENST00000546208"; exon_number "13"; gene_name "ACTN2"; ref_gene_id "ENSG00000077522";
chr1	StringTie	exon	236744626	236744776	1000	+	.	gene_id "MSTRG.17122"; transcript_id "ENST00000546208"; exon_number "14"; gene_name "ACTN2"; ref_gene_id "ENSG00000077522";
chr1	StringTie	exon	236747667	236747775	1000	+	.	gene_id "MSTRG.17122"; transcript_id "ENST00000546208"; exon_number "15"; gene_name "ACTN2"; ref_gene_id "ENSG00000077522";
chr1	StringTie	exon	236749124	236749264	1000	+	.	gene_id "MSTRG.17122"; transcript_id "ENST00000546208"; exon_number "16"; gene_name "ACTN2"; ref_gene_id "ENSG00000077522";
chr1	StringTie	exon	236751470	236751652	1000	+	.	gene_id "MSTRG.17122"; transcript_id "ENST00000546208"; exon_number "17"; gene_name "ACTN2"; ref_gene_id "ENSG00000077522";
chr1	StringTie	exon	236753947	236754081	1000	+	.	gene_id "MSTRG.17122"; transcript_id "ENST00000546208"; exon_number "18"; gene_name "ACTN2"; ref_gene_id "ENSG00000077522";
chr1	StringTie	exon	236755019	236755198	1000	+	.	gene_id "MSTRG.17122"; transcript_id "ENST00000546208"; exon_number "19"; gene_name "ACTN2"; ref_gene_id "ENSG00000077522";
chr1	StringTie	exon	236757486	236757632	1000	+	.	gene_id "MSTRG.17122"; transcript_id "ENST00000546208"; exon_number "20"; gene_name "ACTN2"; ref_gene_id "ENSG00000077522";
chr1	StringTie	exon	236759724	236759789	1000	+	.	gene_id "MSTRG.17122"; transcript_id "ENST00000546208"; exon_number "21"; gene_name "ACTN2"; ref_gene_id "ENSG00000077522";
chr1	StringTie	exon	236761015	236761173	1000	+	.	gene_id "MSTRG.17122"; transcript_id "ENST00000546208"; exon_number "22"; gene_name "ACTN2"; ref_gene_id "ENSG00000077522";
chr1	StringTie	exon	236762461	236764620	1000	+	.	gene_id "MSTRG.17122"; transcript_id "ENST00000546208"; exon_number "23"; gene_name "ACTN2"; ref_gene_id "ENSG00000077522";
chr1	StringTie	transcript	236686425	236688258	1000	+	.	gene_id "MSTRG.17122"; transcript_id "MSTRG.17122.1";
chr1	StringTie	exon	236686425	236686799	1000	+	.	gene_id "MSTRG.17122"; transcript_id "MSTRG.17122.1"; exon_number "1";
chr1	StringTie	exon	236686937	236688258	1000	+	.	gene_id "MSTRG.17122"; transcript_id "MSTRG.17122.1"; exon_number "2";
chr1	StringTie	transcript	236698687	236764614	1000	+	.	gene_id "MSTRG.17122"; transcript_id "MSTRG.17122.10";
chr1	StringTie	exon	236698687	236698885	1000	+	.	gene_id "MSTRG.17122"; transcript_id "MSTRG.17122.10"; exon_number "1";
chr1	StringTie	exon	236704296	236704604	1000	+	.	gene_id "MSTRG.17122"; transcript_id "MSTRG.17122.10"; exon_number "2";
chr1	StringTie	exon	236705893	236706103	1000	+	.	gene_id "MSTRG.17122"; transcript_id "MSTRG.17122.10"; exon_number "3";
chr1	StringTie	exon	236717858	236717972	1000	+	.	gene_id "MSTRG.17122"; transcript_id "MSTRG.17122.10"; exon_number "4";
chr1	StringTie	exon	236718894	236719013	1000	+	.	gene_id "MSTRG.17122"; transcript_id "MSTRG.17122.10"; exon_number "5";
chr1	StringTie	exon	236720105	236720191	1000	+	.	gene_id "MSTRG.17122"; transcript_id "MSTRG.17122.10"; exon_number "6";
chr1	StringTie	exon	236725933	236726020	1000	+	.	gene_id "MSTRG.17122"; transcript_id "MSTRG.17122.10"; exon_number "7";
chr1	StringTie	exon	236727678	236727756	1000	+	.	gene_id "MSTRG.17122"; transcript_id "MSTRG.17122.10"; exon_number "8";
chr1	StringTie	exon	236731233	236731314	1000	+	.	gene_id "MSTRG.17122"; transcript_id "MSTRG.17122.10"; exon_number "9";
chr1	StringTie	exon	236735635	236735720	1000	+	.	gene_id "MSTRG.17122"; transcript_id "MSTRG.17122.10"; exon_number "10";
chr1	StringTie	exon	236737122	236737214	1000	+	.	gene_id "MSTRG.17122"; transcript_id "MSTRG.17122.10"; exon_number "11";
chr1	StringTie	exon	236739302	236739532	1000	+	.	gene_id "MSTRG.17122"; transcript_id "MSTRG.17122.10"; exon_number "12";
chr1	StringTie	exon	236742896	236743043	1000	+	.	gene_id "MSTRG.17122"; transcript_id "MSTRG.17122.10"; exon_number "13";
chr1	StringTie	exon	236744626	236744776	1000	+	.	gene_id "MSTRG.17122"; transcript_id "MSTRG.17122.10"; exon_number "14";
chr1	StringTie	exon	236747667	236747775	1000	+	.	gene_id "MSTRG.17122"; transcript_id "MSTRG.17122.10"; exon_number "15";
chr1	StringTie	exon	236749124	236749264	1000	+	.	gene_id "MSTRG.17122"; transcript_id "MSTRG.17122.10"; exon_number "16";
chr1	StringTie	exon	236751470	236751652	1000	+	.	gene_id "MSTRG.17122"; transcript_id "MSTRG.17122.10"; exon_number "17";
chr1	StringTie	exon	236753947	236754081	1000	+	.	gene_id "MSTRG.17122"; transcript_id "MSTRG.17122.10"; exon_number "18";
chr1	StringTie	exon	236755019	236755198	1000	+	.	gene_id "MSTRG.17122"; transcript_id "MSTRG.17122.10"; exon_number "19";
chr1	StringTie	exon	236757486	236757632	1000	+	.	gene_id "MSTRG.17122"; transcript_id "MSTRG.17122.10"; exon_number "20";
chr1	StringTie	exon	236759724	236759789	1000	+	.	gene_id "MSTRG.17122"; transcript_id "MSTRG.17122.10"; exon_number "21";
chr1	StringTie	exon	236761015	236761173	1000	+	.	gene_id "MSTRG.17122"; transcript_id "MSTRG.17122.10"; exon_number "22";
chr1	StringTie	exon	236762461	236764614	1000	+	.	gene_id "MSTRG.17122"; transcript_id "MSTRG.17122.10"; exon_number "23";
chr1	StringTie	transcript	236698806	236764634	1000	+	.	gene_id "MSTRG.17122"; transcript_id "MSTRG.17122.11";
chr1	StringTie	exon	236698806	236698885	1000	+	.	gene_id "MSTRG.17122"; transcript_id "MSTRG.17122.11"; exon_number "1";
chr1	StringTie	exon	236717858	236717972	1000	+	.	gene_id "MSTRG.17122"; transcript_id "MSTRG.17122.11"; exon_number "2";
chr1	StringTie	exon	236718894	236719013	1000	+	.	gene_id "MSTRG.17122"; transcript_id "MSTRG.17122.11"; exon_number "3";
chr1	StringTie	exon	236720105	236720191	1000	+	.	gene_id "MSTRG.17122"; transcript_id "MSTRG.17122.11"; exon_number "4";
chr1	StringTie	exon	236725933	236726020	1000	+	.	gene_id "MSTRG.17122"; transcript_id "MSTRG.17122.11"; exon_number "5";
chr1	StringTie	exon	236731233	236731314	1000	+	.	gene_id "MSTRG.17122"; transcript_id "MSTRG.17122.11"; exon_number "6";
chr1	StringTie	exon	236737122	236737214	1000	+	.	gene_id "MSTRG.17122"; transcript_id "MSTRG.17122.11"; exon_number "7";
chr1	StringTie	exon	236739302	236739532	1000	+	.	gene_id "MSTRG.17122"; transcript_id "MSTRG.17122.11"; exon_number "8";
chr1	StringTie	exon	236742896	236743043	1000	+	.	gene_id "MSTRG.17122"; transcript_id "MSTRG.17122.11"; exon_number "9";
chr1	StringTie	exon	236744626	236744776	1000	+	.	gene_id "MSTRG.17122"; transcript_id "MSTRG.17122.11"; exon_number "10";
chr1	StringTie	exon	236747667	236747775	1000	+	.	gene_id "MSTRG.17122"; transcript_id "MSTRG.17122.11"; exon_number "11";
chr1	StringTie	exon	236749124	236749264	1000	+	.	gene_id "MSTRG.17122"; transcript_id "MSTRG.17122.11"; exon_number "12";
chr1	StringTie	exon	236751470	236751652	1000	+	.	gene_id "MSTRG.17122"; transcript_id "MSTRG.17122.11"; exon_number "13";
chr1	StringTie	exon	236753947	236754081	1000	+	.	gene_id "MSTRG.17122"; transcript_id "MSTRG.17122.11"; exon_number "14";
chr1	StringTie	exon	236755019	236755198	1000	+	.	gene_id "MSTRG.17122"; transcript_id "MSTRG.17122.11"; exon_number "15";
chr1	StringTie	exon	236757486	236757632	1000	+	.	gene_id "MSTRG.17122"; transcript_id "MSTRG.17122.11"; exon_number "16";
chr1	StringTie	exon	236759724	236759789	1000	+	.	gene_id "MSTRG.17122"; transcript_id "MSTRG.17122.11"; exon_number "17";
chr1	StringTie	exon	236761015	236761173	1000	+	.	gene_id "MSTRG.17122"; transcript_id "MSTRG.17122.11"; exon_number "18";
chr1	StringTie	exon	236762461	236764634	1000	+	.	gene_id "MSTRG.17122"; transcript_id "MSTRG.17122.11"; exon_number "19";
chr1	StringTie	transcript	236698808	236764668	1000	+	.	gene_id "MSTRG.17122"; transcript_id "MSTRG.17122.12";
chr1	StringTie	exon	236698808	236698885	1000	+	.	gene_id "MSTRG.17122"; transcript_id "MSTRG.17122.12"; exon_number "1";
chr1	StringTie	exon	236717858	236717972	1000	+	.	gene_id "MSTRG.17122"; transcript_id "MSTRG.17122.12"; exon_number "2";
chr1	StringTie	exon	236718894	236719013	1000	+	.	gene_id "MSTRG.17122"; transcript_id "MSTRG.17122.12"; exon_number "3";
chr1	StringTie	exon	236720105	236720191	1000	+	.	gene_id "MSTRG.17122"; transcript_id "MSTRG.17122.12"; exon_number "4";
chr1	StringTie	exon	236725933	236726020	1000	+	.	gene_id "MSTRG.17122"; transcript_id "MSTRG.17122.12"; exon_number "5";
chr1	StringTie	exon	236727678	236727756	1000	+	.	gene_id "MSTRG.17122"; transcript_id "MSTRG.17122.12"; exon_number "6";
chr1	StringTie	exon	236731233	236731314	1000	+	.	gene_id "MSTRG.17122"; transcript_id "MSTRG.17122.12"; exon_number "7";
chr1	StringTie	exon	236737122	236737214	1000	+	.	gene_id "MSTRG.17122"; transcript_id "MSTRG.17122.12"; exon_number "8";
chr1	StringTie	exon	236739302	236739532	1000	+	.	gene_id "MSTRG.17122"; transcript_id "MSTRG.17122.12"; exon_number "9";
chr1	StringTie	exon	236742896	236743043	1000	+	.	gene_id "MSTRG.17122"; transcript_id "MSTRG.17122.12"; exon_number "10";
chr1	StringTie	exon	236744626	236744776	1000	+	.	gene_id "MSTRG.17122"; transcript_id "MSTRG.17122.12"; exon_number "11";
chr1	StringTie	exon	236747667	236747775	1000	+	.	gene_id "MSTRG.17122"; transcript_id "MSTRG.17122.12"; exon_number "12";
chr1	StringTie	exon	236749124	236749264	1000	+	.	gene_id "MSTRG.17122"; transcript_id "MSTRG.17122.12"; exon_number "13";
chr1	StringTie	exon	236751470	236751652	1000	+	.	gene_id "MSTRG.17122"; transcript_id "MSTRG.17122.12"; exon_number "14";
chr1	StringTie	exon	236753947	236754081	1000	+	.	gene_id "MSTRG.17122"; transcript_id "MSTRG.17122.12"; exon_number "15";
chr1	StringTie	exon	236755019	236755198	1000	+	.	gene_id "MSTRG.17122"; transcript_id "MSTRG.17122.12"; exon_number "16";
chr1	StringTie	exon	236757486	236757632	1000	+	.	gene_id "MSTRG.17122"; transcript_id "MSTRG.17122.12"; exon_number "17";
chr1	StringTie	exon	236759724	236759789	1000	+	.	gene_id "MSTRG.17122"; transcript_id "MSTRG.17122.12"; exon_number "18";
chr1	StringTie	exon	236761015	236761173	1000	+	.	gene_id "MSTRG.17122"; transcript_id "MSTRG.17122.12"; exon_number "19";
chr1	StringTie	exon	236762461	236764668	1000	+	.	gene_id "MSTRG.17122"; transcript_id "MSTRG.17122.12"; exon_number "20";
chr1	StringTie	transcript	236704587	236764754	1000	+	.	gene_id "MSTRG.17122"; transcript_id "MSTRG.17122.13";
chr1	StringTie	exon	236704587	236704604	1000	+	.	gene_id "MSTRG.17122"; transcript_id "MSTRG.17122.13"; exon_number "1";
chr1	StringTie	exon	236717858	236717972	1000	+	.	gene_id "MSTRG.17122"; transcript_id "MSTRG.17122.13"; exon_number "2";
chr1	StringTie	exon	236718894	236719013	1000	+	.	gene_id "MSTRG.17122"; transcript_id "MSTRG.17122.13"; exon_number "3";
chr1	StringTie	exon	236720105	236720191	1000	+	.	gene_id "MSTRG.17122"; transcript_id "MSTRG.17122.13"; exon_number "4";
chr1	StringTie	exon	236725933	236726020	1000	+	.	gene_id "MSTRG.17122"; transcript_id "MSTRG.17122.13"; exon_number "5";
chr1	StringTie	exon	236727678	236727756	1000	+	.	gene_id "MSTRG.17122"; transcript_id "MSTRG.17122.13"; exon_number "6";
chr1	StringTie	exon	236731233	236731314	1000	+	.	gene_id "MSTRG.17122"; transcript_id "MSTRG.17122.13"; exon_number "7";
chr1	StringTie	exon	236735635	236737214	1000	+	.	gene_id "MSTRG.17122"; transcript_id "MSTRG.17122.13"; exon_number "8";
chr1	StringTie	exon	236739302	236739532	1000	+	.	gene_id "MSTRG.17122"; transcript_id "MSTRG.17122.13"; exon_number "9";
chr1	StringTie	exon	236742896	236743043	1000	+	.	gene_id "MSTRG.17122"; transcript_id "MSTRG.17122.13"; exon_number "10";
chr1	StringTie	exon	236744626	236744776	1000	+	.	gene_id "MSTRG.17122"; transcript_id "MSTRG.17122.13"; exon_number "11";
chr1	StringTie	exon	236747667	236747775	1000	+	.	gene_id "MSTRG.17122"; transcript_id "MSTRG.17122.13"; exon_number "12";
chr1	StringTie	exon	236749124	236749264	1000	+	.	gene_id "MSTRG.17122"; transcript_id "MSTRG.17122.13"; exon_number "13";
chr1	StringTie	exon	236751470	236751652	1000	+	.	gene_id "MSTRG.17122"; transcript_id "MSTRG.17122.13"; exon_number "14";
chr1	StringTie	exon	236753947	236754081	1000	+	.	gene_id "MSTRG.17122"; transcript_id "MSTRG.17122.13"; exon_number "15";
chr1	StringTie	exon	236755019	236755198	1000	+	.	gene_id "MSTRG.17122"; transcript_id "MSTRG.17122.13"; exon_number "16";
chr1	StringTie	exon	236757486	236757632	1000	+	.	gene_id "MSTRG.17122"; transcript_id "MSTRG.17122.13"; exon_number "17";
chr1	StringTie	exon	236759724	236759789	1000	+	.	gene_id "MSTRG.17122"; transcript_id "MSTRG.17122.13"; exon_number "18";
chr1	StringTie	exon	236761015	236761173	1000	+	.	gene_id "MSTRG.17122"; transcript_id "MSTRG.17122.13"; exon_number "19";
chr1	StringTie	exon	236762461	236764754	1000	+	.	gene_id "MSTRG.17122"; transcript_id "MSTRG.17122.13"; exon_number "20";
chr1	StringTie	transcript	236704915	236764648	1000	+	.	gene_id "MSTRG.17122"; transcript_id "MSTRG.17122.14";
chr1	StringTie	exon	236704915	236705013	1000	+	.	gene_id "MSTRG.17122"; transcript_id "MSTRG.17122.14"; exon_number "1";
chr1	StringTie	exon	236717858	236717972	1000	+	.	gene_id "MSTRG.17122"; transcript_id "MSTRG.17122.14"; exon_number "2";
chr1	StringTie	exon	236718894	236719013	1000	+	.	gene_id "MSTRG.17122"; transcript_id "MSTRG.17122.14"; exon_number "3";
chr1	StringTie	exon	236720105	236720191	1000	+	.	gene_id "MSTRG.17122"; transcript_id "MSTRG.17122.14"; exon_number "4";
chr1	StringTie	exon	236725933	236726020	1000	+	.	gene_id "MSTRG.17122"; transcript_id "MSTRG.17122.14"; exon_number "5";
chr1	StringTie	exon	236727678	236727756	1000	+	.	gene_id "MSTRG.17122"; transcript_id "MSTRG.17122.14"; exon_number "6";
chr1	StringTie	exon	236731233	236731314	1000	+	.	gene_id "MSTRG.17122"; transcript_id "MSTRG.17122.14"; exon_number "7";
chr1	StringTie	exon	236735635	236735720	1000	+	.	gene_id "MSTRG.17122"; transcript_id "MSTRG.17122.14"; exon_number "8";
chr1	StringTie	exon	236737122	236737214	1000	+	.	gene_id "MSTRG.17122"; transcript_id "MSTRG.17122.14"; exon_number "9";
chr1	StringTie	exon	236739302	236739532	1000	+	.	gene_id "MSTRG.17122"; transcript_id "MSTRG.17122.14"; exon_number "10";
chr1	StringTie	exon	236742896	236743043	1000	+	.	gene_id "MSTRG.17122"; transcript_id "MSTRG.17122.14"; exon_number "11";
chr1	StringTie	exon	236744626	236744776	1000	+	.	gene_id "MSTRG.17122"; transcript_id "MSTRG.17122.14"; exon_number "12";
chr1	StringTie	exon	236747667	236747775	1000	+	.	gene_id "MSTRG.17122"; transcript_id "MSTRG.17122.14"; exon_number "13";
chr1	StringTie	exon	236749124	236749264	1000	+	.	gene_id "MSTRG.17122"; transcript_id "MSTRG.17122.14"; exon_number "14";
chr1	StringTie	exon	236751470	236751652	1000	+	.	gene_id "MSTRG.17122"; transcript_id "MSTRG.17122.14"; exon_number "15";
chr1	StringTie	exon	236753947	236754081	1000	+	.	gene_id "MSTRG.17122"; transcript_id "MSTRG.17122.14"; exon_number "16";
chr1	StringTie	exon	236755019	236755198	1000	+	.	gene_id "MSTRG.17122"; transcript_id "MSTRG.17122.14"; exon_number "17";
chr1	StringTie	exon	236757486	236757632	1000	+	.	gene_id "MSTRG.17122"; transcript_id "MSTRG.17122.14"; exon_number "18";
chr1	StringTie	exon	236759724	236759789	1000	+	.	gene_id "MSTRG.17122"; transcript_id "MSTRG.17122.14"; exon_number "19";
chr1	StringTie	exon	236761015	236761173	1000	+	.	gene_id "MSTRG.17122"; transcript_id "MSTRG.17122.14"; exon_number "20";
chr1	StringTie	exon	236762461	236764648	1000	+	.	gene_id "MSTRG.17122"; transcript_id "MSTRG.17122.14"; exon_number "21";
chr1	StringTie	transcript	236705926	236764650	1000	+	.	gene_id "MSTRG.17122"; transcript_id "MSTRG.17122.15";
chr1	StringTie	exon	236705926	236706103	1000	+	.	gene_id "MSTRG.17122"; transcript_id "MSTRG.17122.15"; exon_number "1";
chr1	StringTie	exon	236717858	236717972	1000	+	.	gene_id "MSTRG.17122"; transcript_id "MSTRG.17122.15"; exon_number "2";
chr1	StringTie	exon	236718894	236719013	1000	+	.	gene_id "MSTRG.17122"; transcript_id "MSTRG.17122.15"; exon_number "3";
chr1	StringTie	exon	236720105	236720191	1000	+	.	gene_id "MSTRG.17122"; transcript_id "MSTRG.17122.15"; exon_number "4";
chr1	StringTie	exon	236725933	236726020	1000	+	.	gene_id "MSTRG.17122"; transcript_id "MSTRG.17122.15"; exon_number "5";
chr1	StringTie	exon	236731233	236731314	1000	+	.	gene_id "MSTRG.17122"; transcript_id "MSTRG.17122.15"; exon_number "6";
chr1	StringTie	exon	236737122	236737214	1000	+	.	gene_id "MSTRG.17122"; transcript_id "MSTRG.17122.15"; exon_number "7";
chr1	StringTie	exon	236739302	236739532	1000	+	.	gene_id "MSTRG.17122"; transcript_id "MSTRG.17122.15"; exon_number "8";
chr1	StringTie	exon	236742896	236743043	1000	+	.	gene_id "MSTRG.17122"; transcript_id "MSTRG.17122.15"; exon_number "9";
chr1	StringTie	exon	236744626	236744776	1000	+	.	gene_id "MSTRG.17122"; transcript_id "MSTRG.17122.15"; exon_number "10";
chr1	StringTie	exon	236747667	236747775	1000	+	.	gene_id "MSTRG.17122"; transcript_id "MSTRG.17122.15"; exon_number "11";
chr1	StringTie	exon	236749124	236749264	1000	+	.	gene_id "MSTRG.17122"; transcript_id "MSTRG.17122.15"; exon_number "12";
chr1	StringTie	exon	236751470	236751652	1000	+	.	gene_id "MSTRG.17122"; transcript_id "MSTRG.17122.15"; exon_number "13";
chr1	StringTie	exon	236753947	236754081	1000	+	.	gene_id "MSTRG.17122"; transcript_id "MSTRG.17122.15"; exon_number "14";
chr1	StringTie	exon	236755019	236755198	1000	+	.	gene_id "MSTRG.17122"; transcript_id "MSTRG.17122.15"; exon_number "15";
chr1	StringTie	exon	236757486	236757632	1000	+	.	gene_id "MSTRG.17122"; transcript_id "MSTRG.17122.15"; exon_number "16";
chr1	StringTie	exon	236759724	236759789	1000	+	.	gene_id "MSTRG.17122"; transcript_id "MSTRG.17122.15"; exon_number "17";
chr1	StringTie	exon	236761015	236761173	1000	+	.	gene_id "MSTRG.17122"; transcript_id "MSTRG.17122.15"; exon_number "18";
chr1	StringTie	exon	236762461	236764650	1000	+	.	gene_id "MSTRG.17122"; transcript_id "MSTRG.17122.15"; exon_number "19";
chr1	StringTie	transcript	236706090	236764572	1000	+	.	gene_id "MSTRG.17122"; transcript_id "MSTRG.17122.16";
chr1	StringTie	exon	236706090	236706103	1000	+	.	gene_id "MSTRG.17122"; transcript_id "MSTRG.17122.16"; exon_number "1";
chr1	StringTie	exon	236717858	236717972	1000	+	.	gene_id "MSTRG.17122"; transcript_id "MSTRG.17122.16"; exon_number "2";
chr1	StringTie	exon	236718894	236719013	1000	+	.	gene_id "MSTRG.17122"; transcript_id "MSTRG.17122.16"; exon_number "3";
chr1	StringTie	exon	236720105	236720191	1000	+	.	gene_id "MSTRG.17122"; transcript_id "MSTRG.17122.16"; exon_number "4";
chr1	StringTie	exon	236725933	236726020	1000	+	.	gene_id "MSTRG.17122"; transcript_id "MSTRG.17122.16"; exon_number "5";
chr1	StringTie	exon	236727678	236727756	1000	+	.	gene_id "MSTRG.17122"; transcript_id "MSTRG.17122.16"; exon_number "6";
chr1	StringTie	exon	236731233	236731314	1000	+	.	gene_id "MSTRG.17122"; transcript_id "MSTRG.17122.16"; exon_number "7";
chr1	StringTie	exon	236734433	236734518	1000	+	.	gene_id "MSTRG.17122"; transcript_id "MSTRG.17122.16"; exon_number "8";
chr1	StringTie	exon	236737122	236737214	1000	+	.	gene_id "MSTRG.17122"; transcript_id "MSTRG.17122.16"; exon_number "9";
chr1	StringTie	exon	236739302	236739532	1000	+	.	gene_id "MSTRG.17122"; transcript_id "MSTRG.17122.16"; exon_number "10";
chr1	StringTie	exon	236742896	236743043	1000	+	.	gene_id "MSTRG.17122"; transcript_id "MSTRG.17122.16"; exon_number "11";
chr1	StringTie	exon	236744626	236744776	1000	+	.	gene_id "MSTRG.17122"; transcript_id "MSTRG.17122.16"; exon_number "12";
chr1	StringTie	exon	236747667	236747775	1000	+	.	gene_id "MSTRG.17122"; transcript_id "MSTRG.17122.16"; exon_number "13";
chr1	StringTie	exon	236749124	236749264	1000	+	.	gene_id "MSTRG.17122"; transcript_id "MSTRG.17122.16"; exon_number "14";
chr1	StringTie	exon	236751470	236751652	1000	+	.	gene_id "MSTRG.17122"; transcript_id "MSTRG.17122.16"; exon_number "15";
chr1	StringTie	exon	236753947	236754081	1000	+	.	gene_id "MSTRG.17122"; transcript_id "MSTRG.17122.16"; exon_number "16";
chr1	StringTie	exon	236755019	236755198	1000	+	.	gene_id "MSTRG.17122"; transcript_id "MSTRG.17122.16"; exon_number "17";
chr1	StringTie	exon	236757486	236757632	1000	+	.	gene_id "MSTRG.17122"; transcript_id "MSTRG.17122.16"; exon_number "18";
chr1	StringTie	exon	236759724	236759789	1000	+	.	gene_id "MSTRG.17122"; transcript_id "MSTRG.17122.16"; exon_number "19";
chr1	StringTie	exon	236761015	236761173	1000	+	.	gene_id "MSTRG.17122"; transcript_id "MSTRG.17122.16"; exon_number "20";
chr1	StringTie	exon	236762461	236764572	1000	+	.	gene_id "MSTRG.17122"; transcript_id "MSTRG.17122.16"; exon_number "21";
chr1	StringTie	transcript	236706162	236765007	1000	+	.	gene_id "MSTRG.17122"; transcript_id "MSTRG.17122.17";
chr1	StringTie	exon	236706162	236706619	1000	+	.	gene_id "MSTRG.17122"; transcript_id "MSTRG.17122.17"; exon_number "1";
chr1	StringTie	exon	236717858	236717972	1000	+	.	gene_id "MSTRG.17122"; transcript_id "MSTRG.17122.17"; exon_number "2";
chr1	StringTie	exon	236718894	236719013	1000	+	.	gene_id "MSTRG.17122"; transcript_id "MSTRG.17122.17"; exon_number "3";
chr1	StringTie	exon	236720105	236720191	1000	+	.	gene_id "MSTRG.17122"; transcript_id "MSTRG.17122.17"; exon_number "4";
chr1	StringTie	exon	236725933	236726020	1000	+	.	gene_id "MSTRG.17122"; transcript_id "MSTRG.17122.17"; exon_number "5";
chr1	StringTie	exon	236731233	236731314	1000	+	.	gene_id "MSTRG.17122"; transcript_id "MSTRG.17122.17"; exon_number "6";
chr1	StringTie	exon	236735635	236735720	1000	+	.	gene_id "MSTRG.17122"; transcript_id "MSTRG.17122.17"; exon_number "7";
chr1	StringTie	exon	236737122	236737214	1000	+	.	gene_id "MSTRG.17122"; transcript_id "MSTRG.17122.17"; exon_number "8";
chr1	StringTie	exon	236739302	236739532	1000	+	.	gene_id "MSTRG.17122"; transcript_id "MSTRG.17122.17"; exon_number "9";
chr1	StringTie	exon	236742896	236743043	1000	+	.	gene_id "MSTRG.17122"; transcript_id "MSTRG.17122.17"; exon_number "10";
chr1	StringTie	exon	236744626	236744776	1000	+	.	gene_id "MSTRG.17122"; transcript_id "MSTRG.17122.17"; exon_number "11";
chr1	StringTie	exon	236747667	236747775	1000	+	.	gene_id "MSTRG.17122"; transcript_id "MSTRG.17122.17"; exon_number "12";
chr1	StringTie	exon	236749124	236749264	1000	+	.	gene_id "MSTRG.17122"; transcript_id "MSTRG.17122.17"; exon_number "13";
chr1	StringTie	exon	236751470	236751652	1000	+	.	gene_id "MSTRG.17122"; transcript_id "MSTRG.17122.17"; exon_number "14";
chr1	StringTie	exon	236753947	236754081	1000	+	.	gene_id "MSTRG.17122"; transcript_id "MSTRG.17122.17"; exon_number "15";
chr1	StringTie	exon	236755019	236755198	1000	+	.	gene_id "MSTRG.17122"; transcript_id "MSTRG.17122.17"; exon_number "16";
chr1	StringTie	exon	236757486	236757632	1000	+	.	gene_id "MSTRG.17122"; transcript_id "MSTRG.17122.17"; exon_number "17";
chr1	StringTie	exon	236759724	236759789	1000	+	.	gene_id "MSTRG.17122"; transcript_id "MSTRG.17122.17"; exon_number "18";
chr1	StringTie	exon	236761015	236761173	1000	+	.	gene_id "MSTRG.17122"; transcript_id "MSTRG.17122.17"; exon_number "19";
chr1	StringTie	exon	236762461	236765007	1000	+	.	gene_id "MSTRG.17122"; transcript_id "MSTRG.17122.17"; exon_number "20";
chr1	StringTie	transcript	236706322	236764709	1000	+	.	gene_id "MSTRG.17122"; transcript_id "MSTRG.17122.18";
chr1	StringTie	exon	236706322	236706619	1000	+	.	gene_id "MSTRG.17122"; transcript_id "MSTRG.17122.18"; exon_number "1";
chr1	StringTie	exon	236717858	236717972	1000	+	.	gene_id "MSTRG.17122"; transcript_id "MSTRG.17122.18"; exon_number "2";
chr1	StringTie	exon	236718894	236719013	1000	+	.	gene_id "MSTRG.17122"; transcript_id "MSTRG.17122.18"; exon_number "3";
chr1	StringTie	exon	236720105	236720191	1000	+	.	gene_id "MSTRG.17122"; transcript_id "MSTRG.17122.18"; exon_number "4";
chr1	StringTie	exon	236725933	236726020	1000	+	.	gene_id "MSTRG.17122"; transcript_id "MSTRG.17122.18"; exon_number "5";
chr1	StringTie	exon	236727678	236727756	1000	+	.	gene_id "MSTRG.17122"; transcript_id "MSTRG.17122.18"; exon_number "6";
chr1	StringTie	exon	236731233	236731314	1000	+	.	gene_id "MSTRG.17122"; transcript_id "MSTRG.17122.18"; exon_number "7";
chr1	StringTie	exon	236734433	236735720	1000	+	.	gene_id "MSTRG.17122"; transcript_id "MSTRG.17122.18"; exon_number "8";
chr1	StringTie	exon	236737122	236737214	1000	+	.	gene_id "MSTRG.17122"; transcript_id "MSTRG.17122.18"; exon_number "9";
chr1	StringTie	exon	236739302	236739532	1000	+	.	gene_id "MSTRG.17122"; transcript_id "MSTRG.17122.18"; exon_number "10";
chr1	StringTie	exon	236742896	236743043	1000	+	.	gene_id "MSTRG.17122"; transcript_id "MSTRG.17122.18"; exon_number "11";
chr1	StringTie	exon	236744626	236744776	1000	+	.	gene_id "MSTRG.17122"; transcript_id "MSTRG.17122.18"; exon_number "12";
chr1	StringTie	exon	236747667	236747775	1000	+	.	gene_id "MSTRG.17122"; transcript_id "MSTRG.17122.18"; exon_number "13";
chr1	StringTie	exon	236749124	236749264	1000	+	.	gene_id "MSTRG.17122"; transcript_id "MSTRG.17122.18"; exon_number "14";
chr1	StringTie	exon	236751470	236751652	1000	+	.	gene_id "MSTRG.17122"; transcript_id "MSTRG.17122.18"; exon_number "15";
chr1	StringTie	exon	236753947	236754081	1000	+	.	gene_id "MSTRG.17122"; transcript_id "MSTRG.17122.18"; exon_number "16";
chr1	StringTie	exon	236755019	236755198	1000	+	.	gene_id "MSTRG.17122"; transcript_id "MSTRG.17122.18"; exon_number "17";
chr1	StringTie	exon	236757486	236757632	1000	+	.	gene_id "MSTRG.17122"; transcript_id "MSTRG.17122.18"; exon_number "18";
chr1	StringTie	exon	236759724	236759789	1000	+	.	gene_id "MSTRG.17122"; transcript_id "MSTRG.17122.18"; exon_number "19";
chr1	StringTie	exon	236761015	236761173	1000	+	.	gene_id "MSTRG.17122"; transcript_id "MSTRG.17122.18"; exon_number "20";
chr1	StringTie	exon	236762461	236764709	1000	+	.	gene_id "MSTRG.17122"; transcript_id "MSTRG.17122.18"; exon_number "21";
chr1	StringTie	transcript	236706322	236765100	1000	+	.	gene_id "MSTRG.17122"; transcript_id "MSTRG.17122.19";
chr1	StringTie	exon	236706322	236706619	1000	+	.	gene_id "MSTRG.17122"; transcript_id "MSTRG.17122.19"; exon_number "1";
chr1	StringTie	exon	236717858	236717972	1000	+	.	gene_id "MSTRG.17122"; transcript_id "MSTRG.17122.19"; exon_number "2";
chr1	StringTie	exon	236718894	236719013	1000	+	.	gene_id "MSTRG.17122"; transcript_id "MSTRG.17122.19"; exon_number "3";
chr1	StringTie	exon	236720105	236720191	1000	+	.	gene_id "MSTRG.17122"; transcript_id "MSTRG.17122.19"; exon_number "4";
chr1	StringTie	exon	236725933	236726020	1000	+	.	gene_id "MSTRG.17122"; transcript_id "MSTRG.17122.19"; exon_number "5";
chr1	StringTie	exon	236727678	236727756	1000	+	.	gene_id "MSTRG.17122"; transcript_id "MSTRG.17122.19"; exon_number "6";
chr1	StringTie	exon	236731233	236731314	1000	+	.	gene_id "MSTRG.17122"; transcript_id "MSTRG.17122.19"; exon_number "7";
chr1	StringTie	exon	236735635	236735720	1000	+	.	gene_id "MSTRG.17122"; transcript_id "MSTRG.17122.19"; exon_number "8";
chr1	StringTie	exon	236737122	236737214	1000	+	.	gene_id "MSTRG.17122"; transcript_id "MSTRG.17122.19"; exon_number "9";
chr1	StringTie	exon	236739302	236739532	1000	+	.	gene_id "MSTRG.17122"; transcript_id "MSTRG.17122.19"; exon_number "10";
chr1	StringTie	exon	236742896	236743043	1000	+	.	gene_id "MSTRG.17122"; transcript_id "MSTRG.17122.19"; exon_number "11";
chr1	StringTie	exon	236744626	236744776	1000	+	.	gene_id "MSTRG.17122"; transcript_id "MSTRG.17122.19"; exon_number "12";
chr1	StringTie	exon	236747667	236747775	1000	+	.	gene_id "MSTRG.17122"; transcript_id "MSTRG.17122.19"; exon_number "13";
chr1	StringTie	exon	236749124	236749264	1000	+	.	gene_id "MSTRG.17122"; transcript_id "MSTRG.17122.19"; exon_number "14";
chr1	StringTie	exon	236751470	236751652	1000	+	.	gene_id "MSTRG.17122"; transcript_id "MSTRG.17122.19"; exon_number "15";
chr1	StringTie	exon	236753947	236754081	1000	+	.	gene_id "MSTRG.17122"; transcript_id "MSTRG.17122.19"; exon_number "16";
chr1	StringTie	exon	236755019	236755198	1000	+	.	gene_id "MSTRG.17122"; transcript_id "MSTRG.17122.19"; exon_number "17";
chr1	StringTie	exon	236757486	236757632	1000	+	.	gene_id "MSTRG.17122"; transcript_id "MSTRG.17122.19"; exon_number "18";
chr1	StringTie	exon	236759724	236759789	1000	+	.	gene_id "MSTRG.17122"; transcript_id "MSTRG.17122.19"; exon_number "19";
chr1	StringTie	exon	236761015	236761173	1000	+	.	gene_id "MSTRG.17122"; transcript_id "MSTRG.17122.19"; exon_number "20";
chr1	StringTie	exon	236762461	236765100	1000	+	.	gene_id "MSTRG.17122"; transcript_id "MSTRG.17122.19"; exon_number "21";
chr1	StringTie	transcript	236706348	236764709	1000	+	.	gene_id "MSTRG.17122"; transcript_id "MSTRG.17122.20";
chr1	StringTie	exon	236706348	236706619	1000	+	.	gene_id "MSTRG.17122"; transcript_id "MSTRG.17122.20"; exon_number "1";
chr1	StringTie	exon	236717858	236717972	1000	+	.	gene_id "MSTRG.17122"; transcript_id "MSTRG.17122.20"; exon_number "2";
chr1	StringTie	exon	236718894	236719013	1000	+	.	gene_id "MSTRG.17122"; transcript_id "MSTRG.17122.20"; exon_number "3";
chr1	StringTie	exon	236720105	236720191	1000	+	.	gene_id "MSTRG.17122"; transcript_id "MSTRG.17122.20"; exon_number "4";
chr1	StringTie	exon	236725933	236726020	1000	+	.	gene_id "MSTRG.17122"; transcript_id "MSTRG.17122.20"; exon_number "5";
chr1	StringTie	exon	236727678	236727756	1000	+	.	gene_id "MSTRG.17122"; transcript_id "MSTRG.17122.20"; exon_number "6";
chr1	StringTie	exon	236731233	236731314	1000	+	.	gene_id "MSTRG.17122"; transcript_id "MSTRG.17122.20"; exon_number "7";
chr1	StringTie	exon	236734433	236737214	1000	+	.	gene_id "MSTRG.17122"; transcript_id "MSTRG.17122.20"; exon_number "8";
chr1	StringTie	exon	236739302	236739532	1000	+	.	gene_id "MSTRG.17122"; transcript_id "MSTRG.17122.20"; exon_number "9";
chr1	StringTie	exon	236742896	236743043	1000	+	.	gene_id "MSTRG.17122"; transcript_id "MSTRG.17122.20"; exon_number "10";
chr1	StringTie	exon	236744626	236744776	1000	+	.	gene_id "MSTRG.17122"; transcript_id "MSTRG.17122.20"; exon_number "11";
chr1	StringTie	exon	236747667	236747775	1000	+	.	gene_id "MSTRG.17122"; transcript_id "MSTRG.17122.20"; exon_number "12";
chr1	StringTie	exon	236749124	236749264	1000	+	.	gene_id "MSTRG.17122"; transcript_id "MSTRG.17122.20"; exon_number "13";
chr1	StringTie	exon	236751470	236751652	1000	+	.	gene_id "MSTRG.17122"; transcript_id "MSTRG.17122.20"; exon_number "14";
chr1	StringTie	exon	236753947	236754081	1000	+	.	gene_id "MSTRG.17122"; transcript_id "MSTRG.17122.20"; exon_number "15";
chr1	StringTie	exon	236755019	236755198	1000	+	.	gene_id "MSTRG.17122"; transcript_id "MSTRG.17122.20"; exon_number "16";
chr1	StringTie	exon	236757486	236757632	1000	+	.	gene_id "MSTRG.17122"; transcript_id "MSTRG.17122.20"; exon_number "17";
chr1	StringTie	exon	236759724	236759789	1000	+	.	gene_id "MSTRG.17122"; transcript_id "MSTRG.17122.20"; exon_number "18";
chr1	StringTie	exon	236761015	236761173	1000	+	.	gene_id "MSTRG.17122"; transcript_id "MSTRG.17122.20"; exon_number "19";
chr1	StringTie	exon	236762461	236764709	1000	+	.	gene_id "MSTRG.17122"; transcript_id "MSTRG.17122.20"; exon_number "20";
chr1	StringTie	transcript	236706390	236764693	1000	+	.	gene_id "MSTRG.17122"; transcript_id "MSTRG.17122.21";
chr1	StringTie	exon	236706390	236706619	1000	+	.	gene_id "MSTRG.17122"; transcript_id "MSTRG.17122.21"; exon_number "1";
chr1	StringTie	exon	236717858	236717972	1000	+	.	gene_id "MSTRG.17122"; transcript_id "MSTRG.17122.21"; exon_number "2";
chr1	StringTie	exon	236718894	236719013	1000	+	.	gene_id "MSTRG.17122"; transcript_id "MSTRG.17122.21"; exon_number "3";
chr1	StringTie	exon	236720105	236720191	1000	+	.	gene_id "MSTRG.17122"; transcript_id "MSTRG.17122.21"; exon_number "4";
chr1	StringTie	exon	236725933	236726020	1000	+	.	gene_id "MSTRG.17122"; transcript_id "MSTRG.17122.21"; exon_number "5";
chr1	StringTie	exon	236731233	236731314	1000	+	.	gene_id "MSTRG.17122"; transcript_id "MSTRG.17122.21"; exon_number "6";
chr1	StringTie	exon	236734433	236735720	1000	+	.	gene_id "MSTRG.17122"; transcript_id "MSTRG.17122.21"; exon_number "7";
chr1	StringTie	exon	236737122	236737214	1000	+	.	gene_id "MSTRG.17122"; transcript_id "MSTRG.17122.21"; exon_number "8";
chr1	StringTie	exon	236739302	236739532	1000	+	.	gene_id "MSTRG.17122"; transcript_id "MSTRG.17122.21"; exon_number "9";
chr1	StringTie	exon	236742896	236743043	1000	+	.	gene_id "MSTRG.17122"; transcript_id "MSTRG.17122.21"; exon_number "10";
chr1	StringTie	exon	236744626	236744776	1000	+	.	gene_id "MSTRG.17122"; transcript_id "MSTRG.17122.21"; exon_number "11";
chr1	StringTie	exon	236747667	236747775	1000	+	.	gene_id "MSTRG.17122"; transcript_id "MSTRG.17122.21"; exon_number "12";
chr1	StringTie	exon	236749124	236749264	1000	+	.	gene_id "MSTRG.17122"; transcript_id "MSTRG.17122.21"; exon_number "13";
chr1	StringTie	exon	236751470	236751652	1000	+	.	gene_id "MSTRG.17122"; transcript_id "MSTRG.17122.21"; exon_number "14";
chr1	StringTie	exon	236753947	236754081	1000	+	.	gene_id "MSTRG.17122"; transcript_id "MSTRG.17122.21"; exon_number "15";
chr1	StringTie	exon	236755019	236755198	1000	+	.	gene_id "MSTRG.17122"; transcript_id "MSTRG.17122.21"; exon_number "16";
chr1	StringTie	exon	236757486	236757632	1000	+	.	gene_id "MSTRG.17122"; transcript_id "MSTRG.17122.21"; exon_number "17";
chr1	StringTie	exon	236759724	236759789	1000	+	.	gene_id "MSTRG.17122"; transcript_id "MSTRG.17122.21"; exon_number "18";
chr1	StringTie	exon	236761015	236761173	1000	+	.	gene_id "MSTRG.17122"; transcript_id "MSTRG.17122.21"; exon_number "19";
chr1	StringTie	exon	236762461	236764693	1000	+	.	gene_id "MSTRG.17122"; transcript_id "MSTRG.17122.21"; exon_number "20";
chr1	StringTie	transcript	236706395	236764904	1000	+	.	gene_id "MSTRG.17122"; transcript_id "MSTRG.17122.22";
chr1	StringTie	exon	236706395	236706619	1000	+	.	gene_id "MSTRG.17122"; transcript_id "MSTRG.17122.22"; exon_number "1";
chr1	StringTie	exon	236717858	236717972	1000	+	.	gene_id "MSTRG.17122"; transcript_id "MSTRG.17122.22"; exon_number "2";
chr1	StringTie	exon	236718894	236719013	1000	+	.	gene_id "MSTRG.17122"; transcript_id "MSTRG.17122.22"; exon_number "3";
chr1	StringTie	exon	236720105	236720191	1000	+	.	gene_id "MSTRG.17122"; transcript_id "MSTRG.17122.22"; exon_number "4";
chr1	StringTie	exon	236725933	236726020	1000	+	.	gene_id "MSTRG.17122"; transcript_id "MSTRG.17122.22"; exon_number "5";
chr1	StringTie	exon	236731233	236731314	1000	+	.	gene_id "MSTRG.17122"; transcript_id "MSTRG.17122.22"; exon_number "6";
chr1	StringTie	exon	236734433	236737214	1000	+	.	gene_id "MSTRG.17122"; transcript_id "MSTRG.17122.22"; exon_number "7";
chr1	StringTie	exon	236739302	236739532	1000	+	.	gene_id "MSTRG.17122"; transcript_id "MSTRG.17122.22"; exon_number "8";
chr1	StringTie	exon	236742896	236743043	1000	+	.	gene_id "MSTRG.17122"; transcript_id "MSTRG.17122.22"; exon_number "9";
chr1	StringTie	exon	236744626	236744776	1000	+	.	gene_id "MSTRG.17122"; transcript_id "MSTRG.17122.22"; exon_number "10";
chr1	StringTie	exon	236747667	236747775	1000	+	.	gene_id "MSTRG.17122"; transcript_id "MSTRG.17122.22"; exon_number "11";
chr1	StringTie	exon	236749124	236749264	1000	+	.	gene_id "MSTRG.17122"; transcript_id "MSTRG.17122.22"; exon_number "12";
chr1	StringTie	exon	236751470	236751652	1000	+	.	gene_id "MSTRG.17122"; transcript_id "MSTRG.17122.22"; exon_number "13";
chr1	StringTie	exon	236753947	236754081	1000	+	.	gene_id "MSTRG.17122"; transcript_id "MSTRG.17122.22"; exon_number "14";
chr1	StringTie	exon	236755019	236755198	1000	+	.	gene_id "MSTRG.17122"; transcript_id "MSTRG.17122.22"; exon_number "15";
chr1	StringTie	exon	236757486	236757632	1000	+	.	gene_id "MSTRG.17122"; transcript_id "MSTRG.17122.22"; exon_number "16";
chr1	StringTie	exon	236759724	236759789	1000	+	.	gene_id "MSTRG.17122"; transcript_id "MSTRG.17122.22"; exon_number "17";
chr1	StringTie	exon	236761015	236761173	1000	+	.	gene_id "MSTRG.17122"; transcript_id "MSTRG.17122.22"; exon_number "18";
chr1	StringTie	exon	236762461	236764904	1000	+	.	gene_id "MSTRG.17122"; transcript_id "MSTRG.17122.22"; exon_number "19";
chr1	StringTie	transcript	236706437	236764634	1000	+	.	gene_id "MSTRG.17122"; transcript_id "MSTRG.17122.23";
chr1	StringTie	exon	236706437	236706619	1000	+	.	gene_id "MSTRG.17122"; transcript_id "MSTRG.17122.23"; exon_number "1";
chr1	StringTie	exon	236717858	236717972	1000	+	.	gene_id "MSTRG.17122"; transcript_id "MSTRG.17122.23"; exon_number "2";
chr1	StringTie	exon	236718894	236719013	1000	+	.	gene_id "MSTRG.17122"; transcript_id "MSTRG.17122.23"; exon_number "3";
chr1	StringTie	exon	236720105	236720191	1000	+	.	gene_id "MSTRG.17122"; transcript_id "MSTRG.17122.23"; exon_number "4";
chr1	StringTie	exon	236725933	236726020	1000	+	.	gene_id "MSTRG.17122"; transcript_id "MSTRG.17122.23"; exon_number "5";
chr1	StringTie	exon	236731233	236731314	1000	+	.	gene_id "MSTRG.17122"; transcript_id "MSTRG.17122.23"; exon_number "6";
chr1	StringTie	exon	236737122	236737214	1000	+	.	gene_id "MSTRG.17122"; transcript_id "MSTRG.17122.23"; exon_number "7";
chr1	StringTie	exon	236739302	236739532	1000	+	.	gene_id "MSTRG.17122"; transcript_id "MSTRG.17122.23"; exon_number "8";
chr1	StringTie	exon	236742896	236743043	1000	+	.	gene_id "MSTRG.17122"; transcript_id "MSTRG.17122.23"; exon_number "9";
chr1	StringTie	exon	236744626	236744776	1000	+	.	gene_id "MSTRG.17122"; transcript_id "MSTRG.17122.23"; exon_number "10";
chr1	StringTie	exon	236747667	236747775	1000	+	.	gene_id "MSTRG.17122"; transcript_id "MSTRG.17122.23"; exon_number "11";
chr1	StringTie	exon	236749124	236749264	1000	+	.	gene_id "MSTRG.17122"; transcript_id "MSTRG.17122.23"; exon_number "12";
chr1	StringTie	exon	236751470	236751652	1000	+	.	gene_id "MSTRG.17122"; transcript_id "MSTRG.17122.23"; exon_number "13";
chr1	StringTie	exon	236753947	236754081	1000	+	.	gene_id "MSTRG.17122"; transcript_id "MSTRG.17122.23"; exon_number "14";
chr1	StringTie	exon	236755019	236755198	1000	+	.	gene_id "MSTRG.17122"; transcript_id "MSTRG.17122.23"; exon_number "15";
chr1	StringTie	exon	236757486	236757632	1000	+	.	gene_id "MSTRG.17122"; transcript_id "MSTRG.17122.23"; exon_number "16";
chr1	StringTie	exon	236759724	236759789	1000	+	.	gene_id "MSTRG.17122"; transcript_id "MSTRG.17122.23"; exon_number "17";
chr1	StringTie	exon	236761015	236761173	1000	+	.	gene_id "MSTRG.17122"; transcript_id "MSTRG.17122.23"; exon_number "18";
chr1	StringTie	exon	236762461	236764634	1000	+	.	gene_id "MSTRG.17122"; transcript_id "MSTRG.17122.23"; exon_number "19";
chr1	StringTie	transcript	236717833	236764565	1000	+	.	gene_id "MSTRG.17122"; transcript_id "MSTRG.17122.24";
chr1	StringTie	exon	236717833	236717972	1000	+	.	gene_id "MSTRG.17122"; transcript_id "MSTRG.17122.24"; exon_number "1";
chr1	StringTie	exon	236718894	236719013	1000	+	.	gene_id "MSTRG.17122"; transcript_id "MSTRG.17122.24"; exon_number "2";
chr1	StringTie	exon	236720105	236720191	1000	+	.	gene_id "MSTRG.17122"; transcript_id "MSTRG.17122.24"; exon_number "3";
chr1	StringTie	exon	236725933	236726020	1000	+	.	gene_id "MSTRG.17122"; transcript_id "MSTRG.17122.24"; exon_number "4";
chr1	StringTie	exon	236731233	236731314	1000	+	.	gene_id "MSTRG.17122"; transcript_id "MSTRG.17122.24"; exon_number "5";
chr1	StringTie	exon	236734433	236734518	1000	+	.	gene_id "MSTRG.17122"; transcript_id "MSTRG.17122.24"; exon_number "6";
chr1	StringTie	exon	236737122	236737214	1000	+	.	gene_id "MSTRG.17122"; transcript_id "MSTRG.17122.24"; exon_number "7";
chr1	StringTie	exon	236739302	236739532	1000	+	.	gene_id "MSTRG.17122"; transcript_id "MSTRG.17122.24"; exon_number "8";
chr1	StringTie	exon	236742896	236743043	1000	+	.	gene_id "MSTRG.17122"; transcript_id "MSTRG.17122.24"; exon_number "9";
chr1	StringTie	exon	236744626	236744776	1000	+	.	gene_id "MSTRG.17122"; transcript_id "MSTRG.17122.24"; exon_number "10";
chr1	StringTie	exon	236747667	236747775	1000	+	.	gene_id "MSTRG.17122"; transcript_id "MSTRG.17122.24"; exon_number "11";
chr1	StringTie	exon	236749124	236749264	1000	+	.	gene_id "MSTRG.17122"; transcript_id "MSTRG.17122.24"; exon_number "12";
chr1	StringTie	exon	236751470	236751652	1000	+	.	gene_id "MSTRG.17122"; transcript_id "MSTRG.17122.24"; exon_number "13";
chr1	StringTie	exon	236753947	236754081	1000	+	.	gene_id "MSTRG.17122"; transcript_id "MSTRG.17122.24"; exon_number "14";
chr1	StringTie	exon	236755019	236755198	1000	+	.	gene_id "MSTRG.17122"; transcript_id "MSTRG.17122.24"; exon_number "15";
chr1	StringTie	exon	236757486	236757632	1000	+	.	gene_id "MSTRG.17122"; transcript_id "MSTRG.17122.24"; exon_number "16";
chr1	StringTie	exon	236759724	236759789	1000	+	.	gene_id "MSTRG.17122"; transcript_id "MSTRG.17122.24"; exon_number "17";
chr1	StringTie	exon	236761015	236761173	1000	+	.	gene_id "MSTRG.17122"; transcript_id "MSTRG.17122.24"; exon_number "18";
chr1	StringTie	exon	236762461	236764565	1000	+	.	gene_id "MSTRG.17122"; transcript_id "MSTRG.17122.24"; exon_number "19";
chr1	StringTie	transcript	236717854	236764634	1000	+	.	gene_id "MSTRG.17122"; transcript_id "MSTRG.17122.25";
chr1	StringTie	exon	236717854	236717972	1000	+	.	gene_id "MSTRG.17122"; transcript_id "MSTRG.17122.25"; exon_number "1";
chr1	StringTie	exon	236718894	236719013	1000	+	.	gene_id "MSTRG.17122"; transcript_id "MSTRG.17122.25"; exon_number "2";
chr1	StringTie	exon	236720105	236720191	1000	+	.	gene_id "MSTRG.17122"; transcript_id "MSTRG.17122.25"; exon_number "3";
chr1	StringTie	exon	236725933	236726020	1000	+	.	gene_id "MSTRG.17122"; transcript_id "MSTRG.17122.25"; exon_number "4";
chr1	StringTie	exon	236731233	236731314	1000	+	.	gene_id "MSTRG.17122"; transcript_id "MSTRG.17122.25"; exon_number "5";
chr1	StringTie	exon	236736896	236737214	1000	+	.	gene_id "MSTRG.17122"; transcript_id "MSTRG.17122.25"; exon_number "6";
chr1	StringTie	exon	236739302	236739532	1000	+	.	gene_id "MSTRG.17122"; transcript_id "MSTRG.17122.25"; exon_number "7";
chr1	StringTie	exon	236742896	236743043	1000	+	.	gene_id "MSTRG.17122"; transcript_id "MSTRG.17122.25"; exon_number "8";
chr1	StringTie	exon	236744626	236744776	1000	+	.	gene_id "MSTRG.17122"; transcript_id "MSTRG.17122.25"; exon_number "9";
chr1	StringTie	exon	236747667	236747775	1000	+	.	gene_id "MSTRG.17122"; transcript_id "MSTRG.17122.25"; exon_number "10";
chr1	StringTie	exon	236749124	236749264	1000	+	.	gene_id "MSTRG.17122"; transcript_id "MSTRG.17122.25"; exon_number "11";
chr1	StringTie	exon	236751470	236751652	1000	+	.	gene_id "MSTRG.17122"; transcript_id "MSTRG.17122.25"; exon_number "12";
chr1	StringTie	exon	236753947	236754081	1000	+	.	gene_id "MSTRG.17122"; transcript_id "MSTRG.17122.25"; exon_number "13";
chr1	StringTie	exon	236755019	236755198	1000	+	.	gene_id "MSTRG.17122"; transcript_id "MSTRG.17122.25"; exon_number "14";
chr1	StringTie	exon	236757486	236757632	1000	+	.	gene_id "MSTRG.17122"; transcript_id "MSTRG.17122.25"; exon_number "15";
chr1	StringTie	exon	236759724	236759789	1000	+	.	gene_id "MSTRG.17122"; transcript_id "MSTRG.17122.25"; exon_number "16";
chr1	StringTie	exon	236761015	236761173	1000	+	.	gene_id "MSTRG.17122"; transcript_id "MSTRG.17122.25"; exon_number "17";
chr1	StringTie	exon	236762461	236764634	1000	+	.	gene_id "MSTRG.17122"; transcript_id "MSTRG.17122.25"; exon_number "18";
chr1	StringTie	transcript	236717856	236764630	1000	+	.	gene_id "MSTRG.17122"; transcript_id "MSTRG.17122.26";
chr1	StringTie	exon	236717856	236717972	1000	+	.	gene_id "MSTRG.17122"; transcript_id "MSTRG.17122.26"; exon_number "1";
chr1	StringTie	exon	236718894	236719013	1000	+	.	gene_id "MSTRG.17122"; transcript_id "MSTRG.17122.26"; exon_number "2";
chr1	StringTie	exon	236720105	236720191	1000	+	.	gene_id "MSTRG.17122"; transcript_id "MSTRG.17122.26"; exon_number "3";
chr1	StringTie	exon	236725933	236726020	1000	+	.	gene_id "MSTRG.17122"; transcript_id "MSTRG.17122.26"; exon_number "4";
chr1	StringTie	exon	236731233	236731314	1000	+	.	gene_id "MSTRG.17122"; transcript_id "MSTRG.17122.26"; exon_number "5";
chr1	StringTie	exon	236737122	236737214	1000	+	.	gene_id "MSTRG.17122"; transcript_id "MSTRG.17122.26"; exon_number "6";
chr1	StringTie	exon	236739302	236739532	1000	+	.	gene_id "MSTRG.17122"; transcript_id "MSTRG.17122.26"; exon_number "7";
chr1	StringTie	exon	236742896	236743043	1000	+	.	gene_id "MSTRG.17122"; transcript_id "MSTRG.17122.26"; exon_number "8";
chr1	StringTie	exon	236744626	236744776	1000	+	.	gene_id "MSTRG.17122"; transcript_id "MSTRG.17122.26"; exon_number "9";
chr1	StringTie	exon	236747667	236747775	1000	+	.	gene_id "MSTRG.17122"; transcript_id "MSTRG.17122.26"; exon_number "10";
chr1	StringTie	exon	236747876	236749264	1000	+	.	gene_id "MSTRG.17122"; transcript_id "MSTRG.17122.26"; exon_number "11";
chr1	StringTie	exon	236751470	236751652	1000	+	.	gene_id "MSTRG.17122"; transcript_id "MSTRG.17122.26"; exon_number "12";
chr1	StringTie	exon	236753947	236754081	1000	+	.	gene_id "MSTRG.17122"; transcript_id "MSTRG.17122.26"; exon_number "13";
chr1	StringTie	exon	236755019	236755198	1000	+	.	gene_id "MSTRG.17122"; transcript_id "MSTRG.17122.26"; exon_number "14";
chr1	StringTie	exon	236757486	236757632	1000	+	.	gene_id "MSTRG.17122"; transcript_id "MSTRG.17122.26"; exon_number "15";
chr1	StringTie	exon	236759724	236759789	1000	+	.	gene_id "MSTRG.17122"; transcript_id "MSTRG.17122.26"; exon_number "16";
chr1	StringTie	exon	236761015	236761173	1000	+	.	gene_id "MSTRG.17122"; transcript_id "MSTRG.17122.26"; exon_number "17";
chr1	StringTie	exon	236762461	236764630	1000	+	.	gene_id "MSTRG.17122"; transcript_id "MSTRG.17122.26"; exon_number "18";
chr1	StringTie	transcript	236720098	236764614	1000	+	.	gene_id "MSTRG.17122"; transcript_id "MSTRG.17122.27";
chr1	StringTie	exon	236720098	236720191	1000	+	.	gene_id "MSTRG.17122"; transcript_id "MSTRG.17122.27"; exon_number "1";
chr1	StringTie	exon	236725933	236726020	1000	+	.	gene_id "MSTRG.17122"; transcript_id "MSTRG.17122.27"; exon_number "2";
chr1	StringTie	exon	236727678	236727756	1000	+	.	gene_id "MSTRG.17122"; transcript_id "MSTRG.17122.27"; exon_number "3";
chr1	StringTie	exon	236731233	236731314	1000	+	.	gene_id "MSTRG.17122"; transcript_id "MSTRG.17122.27"; exon_number "4";
chr1	StringTie	exon	236735635	236735720	1000	+	.	gene_id "MSTRG.17122"; transcript_id "MSTRG.17122.27"; exon_number "5";
chr1	StringTie	exon	236737122	236737214	1000	+	.	gene_id "MSTRG.17122"; transcript_id "MSTRG.17122.27"; exon_number "6";
chr1	StringTie	exon	236739302	236739532	1000	+	.	gene_id "MSTRG.17122"; transcript_id "MSTRG.17122.27"; exon_number "7";
chr1	StringTie	exon	236742896	236743043	1000	+	.	gene_id "MSTRG.17122"; transcript_id "MSTRG.17122.27"; exon_number "8";
chr1	StringTie	exon	236744626	236744776	1000	+	.	gene_id "MSTRG.17122"; transcript_id "MSTRG.17122.27"; exon_number "9";
chr1	StringTie	exon	236747667	236747775	1000	+	.	gene_id "MSTRG.17122"; transcript_id "MSTRG.17122.27"; exon_number "10";
chr1	StringTie	exon	236747876	236748150	1000	+	.	gene_id "MSTRG.17122"; transcript_id "MSTRG.17122.27"; exon_number "11";
chr1	StringTie	exon	236749124	236749264	1000	+	.	gene_id "MSTRG.17122"; transcript_id "MSTRG.17122.27"; exon_number "12";
chr1	StringTie	exon	236751470	236751652	1000	+	.	gene_id "MSTRG.17122"; transcript_id "MSTRG.17122.27"; exon_number "13";
chr1	StringTie	exon	236753947	236754081	1000	+	.	gene_id "MSTRG.17122"; transcript_id "MSTRG.17122.27"; exon_number "14";
chr1	StringTie	exon	236755019	236755453	1000	+	.	gene_id "MSTRG.17122"; transcript_id "MSTRG.17122.27"; exon_number "15";
chr1	StringTie	exon	236757486	236757632	1000	+	.	gene_id "MSTRG.17122"; transcript_id "MSTRG.17122.27"; exon_number "16";
chr1	StringTie	exon	236759724	236759789	1000	+	.	gene_id "MSTRG.17122"; transcript_id "MSTRG.17122.27"; exon_number "17";
chr1	StringTie	exon	236761015	236761173	1000	+	.	gene_id "MSTRG.17122"; transcript_id "MSTRG.17122.27"; exon_number "18";
chr1	StringTie	exon	236762461	236764614	1000	+	.	gene_id "MSTRG.17122"; transcript_id "MSTRG.17122.27"; exon_number "19";
chr1	StringTie	transcript	236720099	236764592	1000	+	.	gene_id "MSTRG.17122"; transcript_id "MSTRG.17122.28";
chr1	StringTie	exon	236720099	236720191	1000	+	.	gene_id "MSTRG.17122"; transcript_id "MSTRG.17122.28"; exon_number "1";
chr1	StringTie	exon	236725933	236726020	1000	+	.	gene_id "MSTRG.17122"; transcript_id "MSTRG.17122.28"; exon_number "2";
chr1	StringTie	exon	236727678	236727756	1000	+	.	gene_id "MSTRG.17122"; transcript_id "MSTRG.17122.28"; exon_number "3";
chr1	StringTie	exon	236731233	236731314	1000	+	.	gene_id "MSTRG.17122"; transcript_id "MSTRG.17122.28"; exon_number "4";
chr1	StringTie	exon	236736896	236737214	1000	+	.	gene_id "MSTRG.17122"; transcript_id "MSTRG.17122.28"; exon_number "5";
chr1	StringTie	exon	236739302	236739532	1000	+	.	gene_id "MSTRG.17122"; transcript_id "MSTRG.17122.28"; exon_number "6";
chr1	StringTie	exon	236742896	236743043	1000	+	.	gene_id "MSTRG.17122"; transcript_id "MSTRG.17122.28"; exon_number "7";
chr1	StringTie	exon	236744626	236744776	1000	+	.	gene_id "MSTRG.17122"; transcript_id "MSTRG.17122.28"; exon_number "8";
chr1	StringTie	exon	236747667	236747775	1000	+	.	gene_id "MSTRG.17122"; transcript_id "MSTRG.17122.28"; exon_number "9";
chr1	StringTie	exon	236749124	236749264	1000	+	.	gene_id "MSTRG.17122"; transcript_id "MSTRG.17122.28"; exon_number "10";
chr1	StringTie	exon	236751470	236751652	1000	+	.	gene_id "MSTRG.17122"; transcript_id "MSTRG.17122.28"; exon_number "11";
chr1	StringTie	exon	236753947	236754081	1000	+	.	gene_id "MSTRG.17122"; transcript_id "MSTRG.17122.28"; exon_number "12";
chr1	StringTie	exon	236755019	236755198	1000	+	.	gene_id "MSTRG.17122"; transcript_id "MSTRG.17122.28"; exon_number "13";
chr1	StringTie	exon	236757486	236757632	1000	+	.	gene_id "MSTRG.17122"; transcript_id "MSTRG.17122.28"; exon_number "14";
chr1	StringTie	exon	236759724	236759789	1000	+	.	gene_id "MSTRG.17122"; transcript_id "MSTRG.17122.28"; exon_number "15";
chr1	StringTie	exon	236761015	236761173	1000	+	.	gene_id "MSTRG.17122"; transcript_id "MSTRG.17122.28"; exon_number "16";
chr1	StringTie	exon	236762461	236764592	1000	+	.	gene_id "MSTRG.17122"; transcript_id "MSTRG.17122.28"; exon_number "17";
chr1	StringTie	transcript	236720100	236764611	1000	+	.	gene_id "MSTRG.17122"; transcript_id "MSTRG.17122.29";
chr1	StringTie	exon	236720100	236720191	1000	+	.	gene_id "MSTRG.17122"; transcript_id "MSTRG.17122.29"; exon_number "1";
chr1	StringTie	exon	236725933	236726020	1000	+	.	gene_id "MSTRG.17122"; transcript_id "MSTRG.17122.29"; exon_number "2";
chr1	StringTie	exon	236731233	236731314	1000	+	.	gene_id "MSTRG.17122"; transcript_id "MSTRG.17122.29"; exon_number "3";
chr1	StringTie	exon	236736896	236737214	1000	+	.	gene_id "MSTRG.17122"; transcript_id "MSTRG.17122.29"; exon_number "4";
chr1	StringTie	exon	236739302	236739532	1000	+	.	gene_id "MSTRG.17122"; transcript_id "MSTRG.17122.29"; exon_number "5";
chr1	StringTie	exon	236742896	236743043	1000	+	.	gene_id "MSTRG.17122"; transcript_id "MSTRG.17122.29"; exon_number "6";
chr1	StringTie	exon	236744626	236744776	1000	+	.	gene_id "MSTRG.17122"; transcript_id "MSTRG.17122.29"; exon_number "7";
chr1	StringTie	exon	236747667	236747775	1000	+	.	gene_id "MSTRG.17122"; transcript_id "MSTRG.17122.29"; exon_number "8";
chr1	StringTie	exon	236747876	236751652	1000	+	.	gene_id "MSTRG.17122"; transcript_id "MSTRG.17122.29"; exon_number "9";
chr1	StringTie	exon	236753947	236754081	1000	+	.	gene_id "MSTRG.17122"; transcript_id "MSTRG.17122.29"; exon_number "10";
chr1	StringTie	exon	236755019	236755198	1000	+	.	gene_id "MSTRG.17122"; transcript_id "MSTRG.17122.29"; exon_number "11";
chr1	StringTie	exon	236757486	236757632	1000	+	.	gene_id "MSTRG.17122"; transcript_id "MSTRG.17122.29"; exon_number "12";
chr1	StringTie	exon	236759724	236759789	1000	+	.	gene_id "MSTRG.17122"; transcript_id "MSTRG.17122.29"; exon_number "13";
chr1	StringTie	exon	236761015	236764611	1000	+	.	gene_id "MSTRG.17122"; transcript_id "MSTRG.17122.29"; exon_number "14";
chr1	StringTie	transcript	236722181	236763044	1000	+	.	gene_id "MSTRG.17122"; transcript_id "MSTRG.17122.30";
chr1	StringTie	exon	236722181	236722201	1000	+	.	gene_id "MSTRG.17122"; transcript_id "MSTRG.17122.30"; exon_number "1";
chr1	StringTie	exon	236725933	236726020	1000	+	.	gene_id "MSTRG.17122"; transcript_id "MSTRG.17122.30"; exon_number "2";
chr1	StringTie	exon	236731233	236731314	1000	+	.	gene_id "MSTRG.17122"; transcript_id "MSTRG.17122.30"; exon_number "3";
chr1	StringTie	exon	236737122	236737214	1000	+	.	gene_id "MSTRG.17122"; transcript_id "MSTRG.17122.30"; exon_number "4";
chr1	StringTie	exon	236739302	236739532	1000	+	.	gene_id "MSTRG.17122"; transcript_id "MSTRG.17122.30"; exon_number "5";
chr1	StringTie	exon	236742896	236743043	1000	+	.	gene_id "MSTRG.17122"; transcript_id "MSTRG.17122.30"; exon_number "6";
chr1	StringTie	exon	236744626	236744776	1000	+	.	gene_id "MSTRG.17122"; transcript_id "MSTRG.17122.30"; exon_number "7";
chr1	StringTie	exon	236747667	236747775	1000	+	.	gene_id "MSTRG.17122"; transcript_id "MSTRG.17122.30"; exon_number "8";
chr1	StringTie	exon	236749124	236749264	1000	+	.	gene_id "MSTRG.17122"; transcript_id "MSTRG.17122.30"; exon_number "9";
chr1	StringTie	exon	236751470	236751652	1000	+	.	gene_id "MSTRG.17122"; transcript_id "MSTRG.17122.30"; exon_number "10";
chr1	StringTie	exon	236753947	236754081	1000	+	.	gene_id "MSTRG.17122"; transcript_id "MSTRG.17122.30"; exon_number "11";
chr1	StringTie	exon	236755019	236755198	1000	+	.	gene_id "MSTRG.17122"; transcript_id "MSTRG.17122.30"; exon_number "12";
chr1	StringTie	exon	236757486	236757632	1000	+	.	gene_id "MSTRG.17122"; transcript_id "MSTRG.17122.30"; exon_number "13";
chr1	StringTie	exon	236759724	236759789	1000	+	.	gene_id "MSTRG.17122"; transcript_id "MSTRG.17122.30"; exon_number "14";
chr1	StringTie	exon	236761015	236761173	1000	+	.	gene_id "MSTRG.17122"; transcript_id "MSTRG.17122.30"; exon_number "15";
chr1	StringTie	exon	236762461	236763044	1000	+	.	gene_id "MSTRG.17122"; transcript_id "MSTRG.17122.30"; exon_number "16";
chr1	StringTie	transcript	236747334	236764537	1000	+	.	gene_id "MSTRG.17122"; transcript_id "MSTRG.17122.32";
chr1	StringTie	exon	236747334	236747359	1000	+	.	gene_id "MSTRG.17122"; transcript_id "MSTRG.17122.32"; exon_number "1";
chr1	StringTie	exon	236747667	236747775	1000	+	.	gene_id "MSTRG.17122"; transcript_id "MSTRG.17122.32"; exon_number "2";
chr1	StringTie	exon	236749124	236749264	1000	+	.	gene_id "MSTRG.17122"; transcript_id "MSTRG.17122.32"; exon_number "3";
chr1	StringTie	exon	236751470	236751652	1000	+	.	gene_id "MSTRG.17122"; transcript_id "MSTRG.17122.32"; exon_number "4";
chr1	StringTie	exon	236753947	236754081	1000	+	.	gene_id "MSTRG.17122"; transcript_id "MSTRG.17122.32"; exon_number "5";
chr1	StringTie	exon	236755019	236755198	1000	+	.	gene_id "MSTRG.17122"; transcript_id "MSTRG.17122.32"; exon_number "6";
chr1	StringTie	exon	236757486	236757632	1000	+	.	gene_id "MSTRG.17122"; transcript_id "MSTRG.17122.32"; exon_number "7";
chr1	StringTie	exon	236759724	236759789	1000	+	.	gene_id "MSTRG.17122"; transcript_id "MSTRG.17122.32"; exon_number "8";
chr1	StringTie	exon	236761015	236761173	1000	+	.	gene_id "MSTRG.17122"; transcript_id "MSTRG.17122.32"; exon_number "9";
chr1	StringTie	exon	236762461	236764537	1000	+	.	gene_id "MSTRG.17122"; transcript_id "MSTRG.17122.32"; exon_number "10";
chr1	StringTie	transcript	236759387	236764627	1000	+	.	gene_id "MSTRG.17122"; transcript_id "MSTRG.17122.35";
chr1	StringTie	exon	236759387	236759592	1000	+	.	gene_id "MSTRG.17122"; transcript_id "MSTRG.17122.35"; exon_number "1";
chr1	StringTie	exon	236759724	236759789	1000	+	.	gene_id "MSTRG.17122"; transcript_id "MSTRG.17122.35"; exon_number "2";
chr1	StringTie	exon	236761015	236761173	1000	+	.	gene_id "MSTRG.17122"; transcript_id "MSTRG.17122.35"; exon_number "3";
chr1	StringTie	exon	236762461	236764627	1000	+	.	gene_id "MSTRG.17122"; transcript_id "MSTRG.17122.35"; exon_number "4";
chr1	StringTie	transcript	236759499	236763020	1000	+	.	gene_id "MSTRG.17122"; transcript_id "MSTRG.17122.36";
chr1	StringTie	exon	236759499	236759629	1000	+	.	gene_id "MSTRG.17122"; transcript_id "MSTRG.17122.36"; exon_number "1";
chr1	StringTie	exon	236759724	236759789	1000	+	.	gene_id "MSTRG.17122"; transcript_id "MSTRG.17122.36"; exon_number "2";
chr1	StringTie	exon	236761015	236761173	1000	+	.	gene_id "MSTRG.17122"; transcript_id "MSTRG.17122.36"; exon_number "3";
chr1	StringTie	exon	236762461	236763020	1000	+	.	gene_id "MSTRG.17122"; transcript_id "MSTRG.17122.36"; exon_number "4";
chr1	StringTie	transcript	236760616	236764631	1000	+	.	gene_id "MSTRG.17122"; transcript_id "MSTRG.17122.37";
chr1	StringTie	exon	236760616	236760896	1000	+	.	gene_id "MSTRG.17122"; transcript_id "MSTRG.17122.37"; exon_number "1";
chr1	StringTie	exon	236761015	236761173	1000	+	.	gene_id "MSTRG.17122"; transcript_id "MSTRG.17122.37"; exon_number "2";
chr1	StringTie	exon	236762461	236764631	1000	+	.	gene_id "MSTRG.17122"; transcript_id "MSTRG.17122.37"; exon_number "3";
chr1	StringTie	transcript	236686458	236764754	1000	+	.	gene_id "MSTRG.17122"; transcript_id "MSTRG.17122.4";
chr1	StringTie	exon	236686458	236686799	1000	+	.	gene_id "MSTRG.17122"; transcript_id "MSTRG.17122.4"; exon_number "1";
chr1	StringTie	exon	236705893	236706103	1000	+	.	gene_id "MSTRG.17122"; transcript_id "MSTRG.17122.4"; exon_number "2";
chr1	StringTie	exon	236717858	236717972	1000	+	.	gene_id "MSTRG.17122"; transcript_id "MSTRG.17122.4"; exon_number "3";
chr1	StringTie	exon	236718894	236719013	1000	+	.	gene_id "MSTRG.17122"; transcript_id "MSTRG.17122.4"; exon_number "4";
chr1	StringTie	exon	236720105	236720191	1000	+	.	gene_id "MSTRG.17122"; transcript_id "MSTRG.17122.4"; exon_number "5";
chr1	StringTie	exon	236725933	236726020	1000	+	.	gene_id "MSTRG.17122"; transcript_id "MSTRG.17122.4"; exon_number "6";
chr1	StringTie	exon	236727678	236727756	1000	+	.	gene_id "MSTRG.17122"; transcript_id "MSTRG.17122.4"; exon_number "7";
chr1	StringTie	exon	236731233	236731314	1000	+	.	gene_id "MSTRG.17122"; transcript_id "MSTRG.17122.4"; exon_number "8";
chr1	StringTie	exon	236735635	236735720	1000	+	.	gene_id "MSTRG.17122"; transcript_id "MSTRG.17122.4"; exon_number "9";
chr1	StringTie	exon	236737122	236737214	1000	+	.	gene_id "MSTRG.17122"; transcript_id "MSTRG.17122.4"; exon_number "10";
chr1	StringTie	exon	236739302	236739532	1000	+	.	gene_id "MSTRG.17122"; transcript_id "MSTRG.17122.4"; exon_number "11";
chr1	StringTie	exon	236742896	236743043	1000	+	.	gene_id "MSTRG.17122"; transcript_id "MSTRG.17122.4"; exon_number "12";
chr1	StringTie	exon	236744626	236744776	1000	+	.	gene_id "MSTRG.17122"; transcript_id "MSTRG.17122.4"; exon_number "13";
chr1	StringTie	exon	236747667	236747775	1000	+	.	gene_id "MSTRG.17122"; transcript_id "MSTRG.17122.4"; exon_number "14";
chr1	StringTie	exon	236749124	236749264	1000	+	.	gene_id "MSTRG.17122"; transcript_id "MSTRG.17122.4"; exon_number "15";
chr1	StringTie	exon	236751470	236751652	1000	+	.	gene_id "MSTRG.17122"; transcript_id "MSTRG.17122.4"; exon_number "16";
chr1	StringTie	exon	236753947	236754081	1000	+	.	gene_id "MSTRG.17122"; transcript_id "MSTRG.17122.4"; exon_number "17";
chr1	StringTie	exon	236755019	236755198	1000	+	.	gene_id "MSTRG.17122"; transcript_id "MSTRG.17122.4"; exon_number "18";
chr1	StringTie	exon	236757486	236757632	1000	+	.	gene_id "MSTRG.17122"; transcript_id "MSTRG.17122.4"; exon_number "19";
chr1	StringTie	exon	236759724	236759789	1000	+	.	gene_id "MSTRG.17122"; transcript_id "MSTRG.17122.4"; exon_number "20";
chr1	StringTie	exon	236761015	236761173	1000	+	.	gene_id "MSTRG.17122"; transcript_id "MSTRG.17122.4"; exon_number "21";
chr1	StringTie	exon	236762461	236764754	1000	+	.	gene_id "MSTRG.17122"; transcript_id "MSTRG.17122.4"; exon_number "22";
chr1	StringTie	transcript	236686476	236764631	1000	+	.	gene_id "MSTRG.17122"; transcript_id "MSTRG.17122.5";
chr1	StringTie	exon	236686476	236686799	1000	+	.	gene_id "MSTRG.17122"; transcript_id "MSTRG.17122.5"; exon_number "1";
chr1	StringTie	exon	236717858	236717972	1000	+	.	gene_id "MSTRG.17122"; transcript_id "MSTRG.17122.5"; exon_number "2";
chr1	StringTie	exon	236718894	236719013	1000	+	.	gene_id "MSTRG.17122"; transcript_id "MSTRG.17122.5"; exon_number "3";
chr1	StringTie	exon	236720105	236720191	1000	+	.	gene_id "MSTRG.17122"; transcript_id "MSTRG.17122.5"; exon_number "4";
chr1	StringTie	exon	236725933	236726020	1000	+	.	gene_id "MSTRG.17122"; transcript_id "MSTRG.17122.5"; exon_number "5";
chr1	StringTie	exon	236731233	236737214	1000	+	.	gene_id "MSTRG.17122"; transcript_id "MSTRG.17122.5"; exon_number "6";
chr1	StringTie	exon	236739302	236739532	1000	+	.	gene_id "MSTRG.17122"; transcript_id "MSTRG.17122.5"; exon_number "7";
chr1	StringTie	exon	236742896	236743043	1000	+	.	gene_id "MSTRG.17122"; transcript_id "MSTRG.17122.5"; exon_number "8";
chr1	StringTie	exon	236744626	236744776	1000	+	.	gene_id "MSTRG.17122"; transcript_id "MSTRG.17122.5"; exon_number "9";
chr1	StringTie	exon	236747667	236747775	1000	+	.	gene_id "MSTRG.17122"; transcript_id "MSTRG.17122.5"; exon_number "10";
chr1	StringTie	exon	236749124	236749264	1000	+	.	gene_id "MSTRG.17122"; transcript_id "MSTRG.17122.5"; exon_number "11";
chr1	StringTie	exon	236751470	236751652	1000	+	.	gene_id "MSTRG.17122"; transcript_id "MSTRG.17122.5"; exon_number "12";
chr1	StringTie	exon	236753947	236754081	1000	+	.	gene_id "MSTRG.17122"; transcript_id "MSTRG.17122.5"; exon_number "13";
chr1	StringTie	exon	236755019	236755198	1000	+	.	gene_id "MSTRG.17122"; transcript_id "MSTRG.17122.5"; exon_number "14";
chr1	StringTie	exon	236757486	236757632	1000	+	.	gene_id "MSTRG.17122"; transcript_id "MSTRG.17122.5"; exon_number "15";
chr1	StringTie	exon	236759724	236759789	1000	+	.	gene_id "MSTRG.17122"; transcript_id "MSTRG.17122.5"; exon_number "16";
chr1	StringTie	exon	236761015	236761173	1000	+	.	gene_id "MSTRG.17122"; transcript_id "MSTRG.17122.5"; exon_number "17";
chr1	StringTie	exon	236762461	236764631	1000	+	.	gene_id "MSTRG.17122"; transcript_id "MSTRG.17122.5"; exon_number "18";
chr1	StringTie	transcript	236686493	236692616	1000	+	.	gene_id "MSTRG.17122"; transcript_id "MSTRG.17122.6";
chr1	StringTie	exon	236686493	236686799	1000	+	.	gene_id "MSTRG.17122"; transcript_id "MSTRG.17122.6"; exon_number "1";
chr1	StringTie	exon	236690427	236692616	1000	+	.	gene_id "MSTRG.17122"; transcript_id "MSTRG.17122.6"; exon_number "2";
chr1	StringTie	transcript	236686666	236764631	1000	+	.	gene_id "MSTRG.17122"; transcript_id "MSTRG.17122.9";
chr1	StringTie	exon	236686666	236686799	1000	+	.	gene_id "MSTRG.17122"; transcript_id "MSTRG.17122.9"; exon_number "1";
chr1	StringTie	exon	236717858	236717972	1000	+	.	gene_id "MSTRG.17122"; transcript_id "MSTRG.17122.9"; exon_number "2";
chr1	StringTie	exon	236718894	236719013	1000	+	.	gene_id "MSTRG.17122"; transcript_id "MSTRG.17122.9"; exon_number "3";
chr1	StringTie	exon	236720105	236720191	1000	+	.	gene_id "MSTRG.17122"; transcript_id "MSTRG.17122.9"; exon_number "4";
chr1	StringTie	exon	236725933	236726020	1000	+	.	gene_id "MSTRG.17122"; transcript_id "MSTRG.17122.9"; exon_number "5";
chr1	StringTie	exon	236731233	236731314	1000	+	.	gene_id "MSTRG.17122"; transcript_id "MSTRG.17122.9"; exon_number "6";
chr1	StringTie	exon	236737122	236737214	1000	+	.	gene_id "MSTRG.17122"; transcript_id "MSTRG.17122.9"; exon_number "7";
chr1	StringTie	exon	236739302	236739532	1000	+	.	gene_id "MSTRG.17122"; transcript_id "MSTRG.17122.9"; exon_number "8";
chr1	StringTie	exon	236742896	236743043	1000	+	.	gene_id "MSTRG.17122"; transcript_id "MSTRG.17122.9"; exon_number "9";
chr1	StringTie	exon	236744626	236744776	1000	+	.	gene_id "MSTRG.17122"; transcript_id "MSTRG.17122.9"; exon_number "10";
chr1	StringTie	exon	236747667	236747775	1000	+	.	gene_id "MSTRG.17122"; transcript_id "MSTRG.17122.9"; exon_number "11";
chr1	StringTie	exon	236749124	236749264	1000	+	.	gene_id "MSTRG.17122"; transcript_id "MSTRG.17122.9"; exon_number "12";
chr1	StringTie	exon	236751470	236751652	1000	+	.	gene_id "MSTRG.17122"; transcript_id "MSTRG.17122.9"; exon_number "13";
chr1	StringTie	exon	236753947	236754081	1000	+	.	gene_id "MSTRG.17122"; transcript_id "MSTRG.17122.9"; exon_number "14";
chr1	StringTie	exon	236755019	236755198	1000	+	.	gene_id "MSTRG.17122"; transcript_id "MSTRG.17122.9"; exon_number "15";
chr1	StringTie	exon	236757486	236757632	1000	+	.	gene_id "MSTRG.17122"; transcript_id "MSTRG.17122.9"; exon_number "16";
chr1	StringTie	exon	236759724	236759789	1000	+	.	gene_id "MSTRG.17122"; transcript_id "MSTRG.17122.9"; exon_number "17";
chr1	StringTie	exon	236761015	236761173	1000	+	.	gene_id "MSTRG.17122"; transcript_id "MSTRG.17122.9"; exon_number "18";
chr1	StringTie	exon	236762461	236764631	1000	+	.	gene_id "MSTRG.17122"; transcript_id "MSTRG.17122.9"; exon_number "19";
chr7	StringTie	transcript	1068973	1072424	1000	-	.	gene_id "MSTRG.171220"; transcript_id "MSTRG.171220.1";
chr7	StringTie	exon	1068973	1069988	1000	-	.	gene_id "MSTRG.171220"; transcript_id "MSTRG.171220.1"; exon_number "1";
chr7	StringTie	exon	1070026	1072424	1000	-	.	gene_id "MSTRG.171220"; transcript_id "MSTRG.171220.1"; exon_number "2";
chr7	StringTie	transcript	1086876	1093815	1000	+	.	gene_id "MSTRG.171221"; transcript_id "ENST00000297469"; gene_name "GPER1"; ref_gene_id "ENSG00000164850";
chr7	StringTie	exon	1086876	1087244	1000	+	.	gene_id "MSTRG.171221"; transcript_id "ENST00000297469"; exon_number "1"; gene_name "GPER1"; ref_gene_id "ENSG00000164850";
chr7	StringTie	exon	1091407	1093815	1000	+	.	gene_id "MSTRG.171221"; transcript_id "ENST00000297469"; exon_number "2"; gene_name "GPER1"; ref_gene_id "ENSG00000164850";
chr7	StringTie	transcript	1088087	1093810	1000	+	.	gene_id "MSTRG.171221"; transcript_id "ENST00000397088"; gene_name "GPER1"; ref_gene_id "ENSG00000164850";
chr7	StringTie	exon	1088087	1088321	1000	+	.	gene_id "MSTRG.171221"; transcript_id "ENST00000397088"; exon_number "1"; gene_name "GPER1"; ref_gene_id "ENSG00000164850";
chr7	StringTie	exon	1091407	1093810	1000	+	.	gene_id "MSTRG.171221"; transcript_id "ENST00000397088"; exon_number "2"; gene_name "GPER1"; ref_gene_id "ENSG00000164850";
chr7	StringTie	transcript	1086807	1093815	1000	+	.	gene_id "MSTRG.171221"; transcript_id "ENST00000397092"; gene_name "GPER1"; ref_gene_id "ENSG00000164850";
chr7	StringTie	exon	1086807	1087244	1000	+	.	gene_id "MSTRG.171221"; transcript_id "ENST00000397092"; exon_number "1"; gene_name "GPER1"; ref_gene_id "ENSG00000164850";
chr7	StringTie	exon	1088198	1088321	1000	+	.	gene_id "MSTRG.171221"; transcript_id "ENST00000397092"; exon_number "2"; gene_name "GPER1"; ref_gene_id "ENSG00000164850";
chr7	StringTie	exon	1091407	1093815	1000	+	.	gene_id "MSTRG.171221"; transcript_id "ENST00000397092"; exon_number "3"; gene_name "GPER1"; ref_gene_id "ENSG00000164850";
chr7	StringTie	transcript	1082208	1092881	1000	+	.	gene_id "MSTRG.171221"; transcript_id "ENST00000401670"; gene_name "GPER1"; ref_gene_id "ENSG00000164850";
chr7	StringTie	exon	1082208	1082274	1000	+	.	gene_id "MSTRG.171221"; transcript_id "ENST00000401670"; exon_number "1"; gene_name "GPER1"; ref_gene_id "ENSG00000164850";
chr7	StringTie	exon	1091407	1092881	1000	+	.	gene_id "MSTRG.171221"; transcript_id "ENST00000401670"; exon_number "2"; gene_name "GPER1"; ref_gene_id "ENSG00000164850";
chr7	StringTie	transcript	1086807	1091949	1000	+	.	gene_id "MSTRG.171221"; transcript_id "ENST00000413368"; gene_name "GPER1"; ref_gene_id "ENSG00000164850";
chr7	StringTie	exon	1086807	1087244	1000	+	.	gene_id "MSTRG.171221"; transcript_id "ENST00000413368"; exon_number "1"; gene_name "GPER1"; ref_gene_id "ENSG00000164850";
chr7	StringTie	exon	1088198	1088321	1000	+	.	gene_id "MSTRG.171221"; transcript_id "ENST00000413368"; exon_number "2"; gene_name "GPER1"; ref_gene_id "ENSG00000164850";
chr7	StringTie	exon	1091407	1091949	1000	+	.	gene_id "MSTRG.171221"; transcript_id "ENST00000413368"; exon_number "3"; gene_name "GPER1"; ref_gene_id "ENSG00000164850";
chr7	StringTie	transcript	1080863	1082178	1000	+	.	gene_id "MSTRG.171221"; transcript_id "ENST00000415656"; gene_name "AC091729.8"; ref_gene_id "ENSG00000226291";
chr7	StringTie	exon	1080863	1080923	1000	+	.	gene_id "MSTRG.171221"; transcript_id "ENST00000415656"; exon_number "1"; gene_name "AC091729.8"; ref_gene_id "ENSG00000226291";
chr7	StringTie	exon	1081938	1082178	1000	+	.	gene_id "MSTRG.171221"; transcript_id "ENST00000415656"; exon_number "2"; gene_name "AC091729.8"; ref_gene_id "ENSG00000226291";
chr7	StringTie	transcript	1091628	1093809	1000	+	.	gene_id "MSTRG.171221"; transcript_id "ENST00000617001"; gene_name "GPER1"; ref_gene_id "ENSG00000164850";
chr7	StringTie	exon	1091628	1092642	1000	+	.	gene_id "MSTRG.171221"; transcript_id "ENST00000617001"; exon_number "1"; gene_name "GPER1"; ref_gene_id "ENSG00000164850";
chr7	StringTie	exon	1092925	1093809	1000	+	.	gene_id "MSTRG.171221"; transcript_id "ENST00000617001"; exon_number "2"; gene_name "GPER1"; ref_gene_id "ENSG00000164850";
chr7	StringTie	transcript	1092938	1093741	1000	+	.	gene_id "MSTRG.171221"; transcript_id "ENST00000619052"; gene_name "GPER1"; ref_gene_id "ENSG00000164850";
chr7	StringTie	exon	1092938	1093189	1000	+	.	gene_id "MSTRG.171221"; transcript_id "ENST00000619052"; exon_number "1"; gene_name "GPER1"; ref_gene_id "ENSG00000164850";
chr7	StringTie	exon	1093423	1093741	1000	+	.	gene_id "MSTRG.171221"; transcript_id "ENST00000619052"; exon_number "2"; gene_name "GPER1"; ref_gene_id "ENSG00000164850";
chr7	StringTie	transcript	1080208	1114480	1000	+	.	gene_id "MSTRG.171221"; transcript_id "MSTRG.171221.1";
chr7	StringTie	exon	1080208	1080923	1000	+	.	gene_id "MSTRG.171221"; transcript_id "MSTRG.171221.1"; exon_number "1";
chr7	StringTie	exon	1081413	1081610	1000	+	.	gene_id "MSTRG.171221"; transcript_id "MSTRG.171221.1"; exon_number "2";
chr7	StringTie	exon	1081938	1082274	1000	+	.	gene_id "MSTRG.171221"; transcript_id "MSTRG.171221.1"; exon_number "3";
chr7	StringTie	exon	1091407	1114480	1000	+	.	gene_id "MSTRG.171221"; transcript_id "MSTRG.171221.1"; exon_number "4";
chr7	StringTie	transcript	1083935	1094794	1000	+	.	gene_id "MSTRG.171221"; transcript_id "MSTRG.171221.10";
chr7	StringTie	exon	1083935	1086268	1000	+	.	gene_id "MSTRG.171221"; transcript_id "MSTRG.171221.10"; exon_number "1";
chr7	StringTie	exon	1086874	1087244	1000	+	.	gene_id "MSTRG.171221"; transcript_id "MSTRG.171221.10"; exon_number "2";
chr7	StringTie	exon	1091407	1094794	1000	+	.	gene_id "MSTRG.171221"; transcript_id "MSTRG.171221.10"; exon_number "3";
chr7	StringTie	transcript	1084204	1093818	1000	+	.	gene_id "MSTRG.171221"; transcript_id "MSTRG.171221.11";
chr7	StringTie	exon	1084204	1090928	1000	+	.	gene_id "MSTRG.171221"; transcript_id "MSTRG.171221.11"; exon_number "1";
chr7	StringTie	exon	1091407	1093818	1000	+	.	gene_id "MSTRG.171221"; transcript_id "MSTRG.171221.11"; exon_number "2";
chr7	StringTie	transcript	1085192	1094416	1000	+	.	gene_id "MSTRG.171221"; transcript_id "MSTRG.171221.12";
chr7	StringTie	exon	1085192	1086143	1000	+	.	gene_id "MSTRG.171221"; transcript_id "MSTRG.171221.12"; exon_number "1";
chr7	StringTie	exon	1086874	1087244	1000	+	.	gene_id "MSTRG.171221"; transcript_id "MSTRG.171221.12"; exon_number "2";
chr7	StringTie	exon	1088198	1088321	1000	+	.	gene_id "MSTRG.171221"; transcript_id "MSTRG.171221.12"; exon_number "3";
chr7	StringTie	exon	1091407	1094416	1000	+	.	gene_id "MSTRG.171221"; transcript_id "MSTRG.171221.12"; exon_number "4";
chr7	StringTie	transcript	1085192	1093841	1000	+	.	gene_id "MSTRG.171221"; transcript_id "MSTRG.171221.13";
chr7	StringTie	exon	1085192	1086430	1000	+	.	gene_id "MSTRG.171221"; transcript_id "MSTRG.171221.13"; exon_number "1";
chr7	StringTie	exon	1086874	1087244	1000	+	.	gene_id "MSTRG.171221"; transcript_id "MSTRG.171221.13"; exon_number "2";
chr7	StringTie	exon	1088219	1088321	1000	+	.	gene_id "MSTRG.171221"; transcript_id "MSTRG.171221.13"; exon_number "3";
chr7	StringTie	exon	1091407	1093841	1000	+	.	gene_id "MSTRG.171221"; transcript_id "MSTRG.171221.13"; exon_number "4";
chr7	StringTie	transcript	1085567	1093815	1000	+	.	gene_id "MSTRG.171221"; transcript_id "MSTRG.171221.14";
chr7	StringTie	exon	1085567	1086430	1000	+	.	gene_id "MSTRG.171221"; transcript_id "MSTRG.171221.14"; exon_number "1";
chr7	StringTie	exon	1086874	1088321	1000	+	.	gene_id "MSTRG.171221"; transcript_id "MSTRG.171221.14"; exon_number "2";
chr7	StringTie	exon	1091407	1093815	1000	+	.	gene_id "MSTRG.171221"; transcript_id "MSTRG.171221.14"; exon_number "3";
chr7	StringTie	transcript	1085704	1093858	1000	+	.	gene_id "MSTRG.171221"; transcript_id "MSTRG.171221.15";
chr7	StringTie	exon	1085704	1086143	1000	+	.	gene_id "MSTRG.171221"; transcript_id "MSTRG.171221.15"; exon_number "1";
chr7	StringTie	exon	1086874	1088321	1000	+	.	gene_id "MSTRG.171221"; transcript_id "MSTRG.171221.15"; exon_number "2";
chr7	StringTie	exon	1091407	1093858	1000	+	.	gene_id "MSTRG.171221"; transcript_id "MSTRG.171221.15"; exon_number "3";
chr7	StringTie	transcript	1085870	1094597	1000	+	.	gene_id "MSTRG.171221"; transcript_id "MSTRG.171221.16";
chr7	StringTie	exon	1085870	1087244	1000	+	.	gene_id "MSTRG.171221"; transcript_id "MSTRG.171221.16"; exon_number "1";
chr7	StringTie	exon	1088219	1088321	1000	+	.	gene_id "MSTRG.171221"; transcript_id "MSTRG.171221.16"; exon_number "2";
chr7	StringTie	exon	1091407	1094597	1000	+	.	gene_id "MSTRG.171221"; transcript_id "MSTRG.171221.16"; exon_number "3";
chr7	StringTie	transcript	1085891	1093862	1000	+	.	gene_id "MSTRG.171221"; transcript_id "MSTRG.171221.17";
chr7	StringTie	exon	1085891	1086600	1000	+	.	gene_id "MSTRG.171221"; transcript_id "MSTRG.171221.17"; exon_number "1";
chr7	StringTie	exon	1086678	1087244	1000	+	.	gene_id "MSTRG.171221"; transcript_id "MSTRG.171221.17"; exon_number "2";
chr7	StringTie	exon	1088198	1088321	1000	+	.	gene_id "MSTRG.171221"; transcript_id "MSTRG.171221.17"; exon_number "3";
chr7	StringTie	exon	1091407	1093862	1000	+	.	gene_id "MSTRG.171221"; transcript_id "MSTRG.171221.17"; exon_number "4";
chr7	StringTie	transcript	1085911	1094786	1000	+	.	gene_id "MSTRG.171221"; transcript_id "MSTRG.171221.18";
chr7	StringTie	exon	1085911	1087244	1000	+	.	gene_id "MSTRG.171221"; transcript_id "MSTRG.171221.18"; exon_number "1";
chr7	StringTie	exon	1088208	1088321	1000	+	.	gene_id "MSTRG.171221"; transcript_id "MSTRG.171221.18"; exon_number "2";
chr7	StringTie	exon	1091407	1094786	1000	+	.	gene_id "MSTRG.171221"; transcript_id "MSTRG.171221.18"; exon_number "3";
chr7	StringTie	transcript	1085911	1093838	1000	+	.	gene_id "MSTRG.171221"; transcript_id "MSTRG.171221.19";
chr7	StringTie	exon	1085911	1086600	1000	+	.	gene_id "MSTRG.171221"; transcript_id "MSTRG.171221.19"; exon_number "1";
chr7	StringTie	exon	1086678	1087244	1000	+	.	gene_id "MSTRG.171221"; transcript_id "MSTRG.171221.19"; exon_number "2";
chr7	StringTie	exon	1088208	1088321	1000	+	.	gene_id "MSTRG.171221"; transcript_id "MSTRG.171221.19"; exon_number "3";
chr7	StringTie	exon	1091407	1093838	1000	+	.	gene_id "MSTRG.171221"; transcript_id "MSTRG.171221.19"; exon_number "4";
chr7	StringTie	transcript	1080264	1095220	1000	+	.	gene_id "MSTRG.171221"; transcript_id "MSTRG.171221.2";
chr7	StringTie	exon	1080264	1082274	1000	+	.	gene_id "MSTRG.171221"; transcript_id "MSTRG.171221.2"; exon_number "1";
chr7	StringTie	exon	1086874	1088321	1000	+	.	gene_id "MSTRG.171221"; transcript_id "MSTRG.171221.2"; exon_number "2";
chr7	StringTie	exon	1091407	1095220	1000	+	.	gene_id "MSTRG.171221"; transcript_id "MSTRG.171221.2"; exon_number "3";
chr7	StringTie	transcript	1085958	1093827	1000	+	.	gene_id "MSTRG.171221"; transcript_id "MSTRG.171221.20";
chr7	StringTie	exon	1085958	1086268	1000	+	.	gene_id "MSTRG.171221"; transcript_id "MSTRG.171221.20"; exon_number "1";
chr7	StringTie	exon	1086874	1087244	1000	+	.	gene_id "MSTRG.171221"; transcript_id "MSTRG.171221.20"; exon_number "2";
chr7	StringTie	exon	1088219	1088321	1000	+	.	gene_id "MSTRG.171221"; transcript_id "MSTRG.171221.20"; exon_number "3";
chr7	StringTie	exon	1091407	1093827	1000	+	.	gene_id "MSTRG.171221"; transcript_id "MSTRG.171221.20"; exon_number "4";
chr7	StringTie	transcript	1085970	1093865	1000	+	.	gene_id "MSTRG.171221"; transcript_id "MSTRG.171221.21";
chr7	StringTie	exon	1085970	1086430	1000	+	.	gene_id "MSTRG.171221"; transcript_id "MSTRG.171221.21"; exon_number "1";
chr7	StringTie	exon	1086874	1087244	1000	+	.	gene_id "MSTRG.171221"; transcript_id "MSTRG.171221.21"; exon_number "2";
chr7	StringTie	exon	1091407	1093865	1000	+	.	gene_id "MSTRG.171221"; transcript_id "MSTRG.171221.21"; exon_number "3";
chr7	StringTie	transcript	1086020	1093846	1000	+	.	gene_id "MSTRG.171221"; transcript_id "MSTRG.171221.22";
chr7	StringTie	exon	1086020	1086268	1000	+	.	gene_id "MSTRG.171221"; transcript_id "MSTRG.171221.22"; exon_number "1";
chr7	StringTie	exon	1086874	1087244	1000	+	.	gene_id "MSTRG.171221"; transcript_id "MSTRG.171221.22"; exon_number "2";
chr7	StringTie	exon	1088143	1088321	1000	+	.	gene_id "MSTRG.171221"; transcript_id "MSTRG.171221.22"; exon_number "3";
chr7	StringTie	exon	1091407	1093846	1000	+	.	gene_id "MSTRG.171221"; transcript_id "MSTRG.171221.22"; exon_number "4";
chr7	StringTie	transcript	1086193	1093809	1000	+	.	gene_id "MSTRG.171221"; transcript_id "MSTRG.171221.23";
chr7	StringTie	exon	1086193	1086477	1000	+	.	gene_id "MSTRG.171221"; transcript_id "MSTRG.171221.23"; exon_number "1";
chr7	StringTie	exon	1086874	1088321	1000	+	.	gene_id "MSTRG.171221"; transcript_id "MSTRG.171221.23"; exon_number "2";
chr7	StringTie	exon	1091407	1093809	1000	+	.	gene_id "MSTRG.171221"; transcript_id "MSTRG.171221.23"; exon_number "3";
chr7	StringTie	transcript	1086577	1095232	1000	+	.	gene_id "MSTRG.171221"; transcript_id "MSTRG.171221.24";
chr7	StringTie	exon	1086577	1088321	1000	+	.	gene_id "MSTRG.171221"; transcript_id "MSTRG.171221.24"; exon_number "1";
chr7	StringTie	exon	1090885	1095232	1000	+	.	gene_id "MSTRG.171221"; transcript_id "MSTRG.171221.24"; exon_number "2";
chr7	StringTie	transcript	1086829	1093988	1000	+	.	gene_id "MSTRG.171221"; transcript_id "MSTRG.171221.27";
chr7	StringTie	exon	1086829	1087244	1000	+	.	gene_id "MSTRG.171221"; transcript_id "MSTRG.171221.27"; exon_number "1";
chr7	StringTie	exon	1088175	1088321	1000	+	.	gene_id "MSTRG.171221"; transcript_id "MSTRG.171221.27"; exon_number "2";
chr7	StringTie	exon	1091407	1093988	1000	+	.	gene_id "MSTRG.171221"; transcript_id "MSTRG.171221.27"; exon_number "3";
chr7	StringTie	transcript	1086855	1093815	1000	+	.	gene_id "MSTRG.171221"; transcript_id "MSTRG.171221.28";
chr7	StringTie	exon	1086855	1087244	1000	+	.	gene_id "MSTRG.171221"; transcript_id "MSTRG.171221.28"; exon_number "1";
chr7	StringTie	exon	1087777	1088321	1000	+	.	gene_id "MSTRG.171221"; transcript_id "MSTRG.171221.28"; exon_number "2";
chr7	StringTie	exon	1091407	1093815	1000	+	.	gene_id "MSTRG.171221"; transcript_id "MSTRG.171221.28"; exon_number "3";
chr7	StringTie	transcript	1080264	1082304	1000	+	.	gene_id "MSTRG.171221"; transcript_id "MSTRG.171221.3";
chr7	StringTie	exon	1080264	1080923	1000	+	.	gene_id "MSTRG.171221"; transcript_id "MSTRG.171221.3"; exon_number "1";
chr7	StringTie	exon	1081814	1082304	1000	+	.	gene_id "MSTRG.171221"; transcript_id "MSTRG.171221.3"; exon_number "2";
chr7	StringTie	transcript	1090762	1093840	1000	+	.	gene_id "MSTRG.171221"; transcript_id "MSTRG.171221.31";
chr7	StringTie	exon	1090762	1091281	1000	+	.	gene_id "MSTRG.171221"; transcript_id "MSTRG.171221.31"; exon_number "1";
chr7	StringTie	exon	1091407	1093840	1000	+	.	gene_id "MSTRG.171221"; transcript_id "MSTRG.171221.31"; exon_number "2";
chr7	StringTie	transcript	1080264	1082274	1000	+	.	gene_id "MSTRG.171221"; transcript_id "MSTRG.171221.4";
chr7	StringTie	exon	1080264	1080923	1000	+	.	gene_id "MSTRG.171221"; transcript_id "MSTRG.171221.4"; exon_number "1";
chr7	StringTie	exon	1081413	1081610	1000	+	.	gene_id "MSTRG.171221"; transcript_id "MSTRG.171221.4"; exon_number "2";
chr7	StringTie	exon	1081814	1082274	1000	+	.	gene_id "MSTRG.171221"; transcript_id "MSTRG.171221.4"; exon_number "3";
chr7	StringTie	transcript	1080264	1093819	1000	+	.	gene_id "MSTRG.171221"; transcript_id "MSTRG.171221.5";
chr7	StringTie	exon	1080264	1080923	1000	+	.	gene_id "MSTRG.171221"; transcript_id "MSTRG.171221.5"; exon_number "1";
chr7	StringTie	exon	1081938	1082274	1000	+	.	gene_id "MSTRG.171221"; transcript_id "MSTRG.171221.5"; exon_number "2";
chr7	StringTie	exon	1086874	1087244	1000	+	.	gene_id "MSTRG.171221"; transcript_id "MSTRG.171221.5"; exon_number "3";
chr7	StringTie	exon	1091407	1093819	1000	+	.	gene_id "MSTRG.171221"; transcript_id "MSTRG.171221.5"; exon_number "4";
chr7	StringTie	transcript	1080863	1094463	1000	+	.	gene_id "MSTRG.171221"; transcript_id "MSTRG.171221.6";
chr7	StringTie	exon	1080863	1080923	1000	+	.	gene_id "MSTRG.171221"; transcript_id "MSTRG.171221.6"; exon_number "1";
chr7	StringTie	exon	1081938	1082274	1000	+	.	gene_id "MSTRG.171221"; transcript_id "MSTRG.171221.6"; exon_number "2";
chr7	StringTie	exon	1086874	1087244	1000	+	.	gene_id "MSTRG.171221"; transcript_id "MSTRG.171221.6"; exon_number "3";
chr7	StringTie	exon	1088198	1088321	1000	+	.	gene_id "MSTRG.171221"; transcript_id "MSTRG.171221.6"; exon_number "4";
chr7	StringTie	exon	1091407	1094463	1000	+	.	gene_id "MSTRG.171221"; transcript_id "MSTRG.171221.6"; exon_number "5";
chr7	StringTie	transcript	1083935	1094736	1000	+	.	gene_id "MSTRG.171221"; transcript_id "MSTRG.171221.9";
chr7	StringTie	exon	1083935	1086268	1000	+	.	gene_id "MSTRG.171221"; transcript_id "MSTRG.171221.9"; exon_number "1";
chr7	StringTie	exon	1086874	1087244	1000	+	.	gene_id "MSTRG.171221"; transcript_id "MSTRG.171221.9"; exon_number "2";
chr7	StringTie	exon	1088198	1088321	1000	+	.	gene_id "MSTRG.171221"; transcript_id "MSTRG.171221.9"; exon_number "3";
chr7	StringTie	exon	1091407	1094736	1000	+	.	gene_id "MSTRG.171221"; transcript_id "MSTRG.171221.9"; exon_number "4";
chr7	StringTie	transcript	1121825	1135144	1000	+	.	gene_id "MSTRG.171222"; transcript_id "MSTRG.171222.1";
chr7	StringTie	exon	1121825	1124542	1000	+	.	gene_id "MSTRG.171222"; transcript_id "MSTRG.171222.1"; exon_number "1";
chr7	StringTie	exon	1129956	1135144	1000	+	.	gene_id "MSTRG.171222"; transcript_id "MSTRG.171222.1"; exon_number "2";
chr7	StringTie	transcript	1123464	1135603	1000	+	.	gene_id "MSTRG.171222"; transcript_id "MSTRG.171222.2";
chr7	StringTie	exon	1123464	1124542	1000	+	.	gene_id "MSTRG.171222"; transcript_id "MSTRG.171222.2"; exon_number "1";
chr7	StringTie	exon	1125654	1125746	1000	+	.	gene_id "MSTRG.171222"; transcript_id "MSTRG.171222.2"; exon_number "2";
chr7	StringTie	exon	1129956	1135603	1000	+	.	gene_id "MSTRG.171222"; transcript_id "MSTRG.171222.2"; exon_number "3";
chr7	StringTie	transcript	1123537	1135677	1000	+	.	gene_id "MSTRG.171222"; transcript_id "MSTRG.171222.3";
chr7	StringTie	exon	1123537	1124542	1000	+	.	gene_id "MSTRG.171222"; transcript_id "MSTRG.171222.3"; exon_number "1";
chr7	StringTie	exon	1125654	1125746	1000	+	.	gene_id "MSTRG.171222"; transcript_id "MSTRG.171222.3"; exon_number "2";
chr7	StringTie	exon	1129956	1130071	1000	+	.	gene_id "MSTRG.171222"; transcript_id "MSTRG.171222.3"; exon_number "3";
chr7	StringTie	exon	1130181	1135677	1000	+	.	gene_id "MSTRG.171222"; transcript_id "MSTRG.171222.3"; exon_number "4";
chr7	StringTie	transcript	1123706	1135548	1000	+	.	gene_id "MSTRG.171222"; transcript_id "MSTRG.171222.4";
chr7	StringTie	exon	1123706	1124542	1000	+	.	gene_id "MSTRG.171222"; transcript_id "MSTRG.171222.4"; exon_number "1";
chr7	StringTie	exon	1127617	1135548	1000	+	.	gene_id "MSTRG.171222"; transcript_id "MSTRG.171222.4"; exon_number "2";
chr7	StringTie	transcript	1123764	1135548	1000	+	.	gene_id "MSTRG.171222"; transcript_id "MSTRG.171222.5";
chr7	StringTie	exon	1123764	1124542	1000	+	.	gene_id "MSTRG.171222"; transcript_id "MSTRG.171222.5"; exon_number "1";
chr7	StringTie	exon	1125654	1125746	1000	+	.	gene_id "MSTRG.171222"; transcript_id "MSTRG.171222.5"; exon_number "2";
chr7	StringTie	exon	1127617	1135548	1000	+	.	gene_id "MSTRG.171222"; transcript_id "MSTRG.171222.5"; exon_number "3";
chr7	StringTie	transcript	1123780	1135333	1000	+	.	gene_id "MSTRG.171222"; transcript_id "MSTRG.171222.6";
chr7	StringTie	exon	1123780	1124542	1000	+	.	gene_id "MSTRG.171222"; transcript_id "MSTRG.171222.6"; exon_number "1";
chr7	StringTie	exon	1127613	1135333	1000	+	.	gene_id "MSTRG.171222"; transcript_id "MSTRG.171222.6"; exon_number "2";
chr7	StringTie	transcript	1148074	1152063	1000	+	.	gene_id "MSTRG.171223"; transcript_id "MSTRG.171223.1";
chr7	StringTie	exon	1148074	1150932	1000	+	.	gene_id "MSTRG.171223"; transcript_id "MSTRG.171223.1"; exon_number "1";
chr7	StringTie	exon	1151785	1152063	1000	+	.	gene_id "MSTRG.171223"; transcript_id "MSTRG.171223.1"; exon_number "2";
chr7	StringTie	transcript	1160591	1163491	1000	+	.	gene_id "MSTRG.171224"; transcript_id "ENST00000413706"; gene_name "AC091729.9"; ref_gene_id "ENSG00000229043";
chr7	StringTie	exon	1160591	1160623	1000	+	.	gene_id "MSTRG.171224"; transcript_id "ENST00000413706"; exon_number "1"; gene_name "AC091729.9"; ref_gene_id "ENSG00000229043";
chr7	StringTie	exon	1162352	1162543	1000	+	.	gene_id "MSTRG.171224"; transcript_id "ENST00000413706"; exon_number "2"; gene_name "AC091729.9"; ref_gene_id "ENSG00000229043";
chr7	StringTie	exon	1162685	1162728	1000	+	.	gene_id "MSTRG.171224"; transcript_id "ENST00000413706"; exon_number "3"; gene_name "AC091729.9"; ref_gene_id "ENSG00000229043";
chr7	StringTie	exon	1162962	1163217	1000	+	.	gene_id "MSTRG.171224"; transcript_id "ENST00000413706"; exon_number "4"; gene_name "AC091729.9"; ref_gene_id "ENSG00000229043";
chr7	StringTie	exon	1163343	1163491	1000	+	.	gene_id "MSTRG.171224"; transcript_id "ENST00000413706"; exon_number "5"; gene_name "AC091729.9"; ref_gene_id "ENSG00000229043";
chr7	StringTie	transcript	1160494	1164575	1000	+	.	gene_id "MSTRG.171224"; transcript_id "ENST00000422230"; gene_name "AC091729.9"; ref_gene_id "ENSG00000229043";
chr7	StringTie	exon	1160494	1160623	1000	+	.	gene_id "MSTRG.171224"; transcript_id "ENST00000422230"; exon_number "1"; gene_name "AC091729.9"; ref_gene_id "ENSG00000229043";
chr7	StringTie	exon	1164161	1164575	1000	+	.	gene_id "MSTRG.171224"; transcript_id "ENST00000422230"; exon_number "2"; gene_name "AC091729.9"; ref_gene_id "ENSG00000229043";
chr7	StringTie	transcript	1160374	1165267	1000	+	.	gene_id "MSTRG.171224"; transcript_id "ENST00000423008"; gene_name "AC091729.9"; ref_gene_id "ENSG00000229043";
chr7	StringTie	exon	1160374	1160623	1000	+	.	gene_id "MSTRG.171224"; transcript_id "ENST00000423008"; exon_number "1"; gene_name "AC091729.9"; ref_gene_id "ENSG00000229043";
chr7	StringTie	exon	1163452	1163495	1000	+	.	gene_id "MSTRG.171224"; transcript_id "ENST00000423008"; exon_number "2"; gene_name "AC091729.9"; ref_gene_id "ENSG00000229043";
chr7	StringTie	exon	1164161	1165267	1000	+	.	gene_id "MSTRG.171224"; transcript_id "ENST00000423008"; exon_number "3"; gene_name "AC091729.9"; ref_gene_id "ENSG00000229043";
chr7	StringTie	transcript	1160313	1171959	1000	+	.	gene_id "MSTRG.171224"; transcript_id "MSTRG.171224.1";
chr7	StringTie	exon	1160313	1160623	1000	+	.	gene_id "MSTRG.171224"; transcript_id "MSTRG.171224.1"; exon_number "1";
chr7	StringTie	exon	1162352	1162543	1000	+	.	gene_id "MSTRG.171224"; transcript_id "MSTRG.171224.1"; exon_number "2";
chr7	StringTie	exon	1162962	1163217	1000	+	.	gene_id "MSTRG.171224"; transcript_id "MSTRG.171224.1"; exon_number "3";
chr7	StringTie	exon	1163452	1163495	1000	+	.	gene_id "MSTRG.171224"; transcript_id "MSTRG.171224.1"; exon_number "4";
chr7	StringTie	exon	1164161	1165812	1000	+	.	gene_id "MSTRG.171224"; transcript_id "MSTRG.171224.1"; exon_number "5";
chr7	StringTie	exon	1170523	1171959	1000	+	.	gene_id "MSTRG.171224"; transcript_id "MSTRG.171224.1"; exon_number "6";
chr7	StringTie	transcript	1160362	1166785	1000	+	.	gene_id "MSTRG.171224"; transcript_id "MSTRG.171224.10";
chr7	StringTie	exon	1160362	1160623	1000	+	.	gene_id "MSTRG.171224"; transcript_id "MSTRG.171224.10"; exon_number "1";
chr7	StringTie	exon	1162352	1162543	1000	+	.	gene_id "MSTRG.171224"; transcript_id "MSTRG.171224.10"; exon_number "2";
chr7	StringTie	exon	1162635	1162891	1000	+	.	gene_id "MSTRG.171224"; transcript_id "MSTRG.171224.10"; exon_number "3";
chr7	StringTie	exon	1163452	1163495	1000	+	.	gene_id "MSTRG.171224"; transcript_id "MSTRG.171224.10"; exon_number "4";
chr7	StringTie	exon	1164161	1166785	1000	+	.	gene_id "MSTRG.171224"; transcript_id "MSTRG.171224.10"; exon_number "5";
chr7	StringTie	transcript	1160364	1166237	1000	+	.	gene_id "MSTRG.171224"; transcript_id "MSTRG.171224.11";
chr7	StringTie	exon	1160364	1160623	1000	+	.	gene_id "MSTRG.171224"; transcript_id "MSTRG.171224.11"; exon_number "1";
chr7	StringTie	exon	1162352	1162543	1000	+	.	gene_id "MSTRG.171224"; transcript_id "MSTRG.171224.11"; exon_number "2";
chr7	StringTie	exon	1162769	1163217	1000	+	.	gene_id "MSTRG.171224"; transcript_id "MSTRG.171224.11"; exon_number "3";
chr7	StringTie	exon	1163452	1163495	1000	+	.	gene_id "MSTRG.171224"; transcript_id "MSTRG.171224.11"; exon_number "4";
chr7	StringTie	exon	1164161	1166237	1000	+	.	gene_id "MSTRG.171224"; transcript_id "MSTRG.171224.11"; exon_number "5";
chr7	StringTie	transcript	1160364	1168912	1000	+	.	gene_id "MSTRG.171224"; transcript_id "MSTRG.171224.12";
chr7	StringTie	exon	1160364	1160623	1000	+	.	gene_id "MSTRG.171224"; transcript_id "MSTRG.171224.12"; exon_number "1";
chr7	StringTie	exon	1162962	1163217	1000	+	.	gene_id "MSTRG.171224"; transcript_id "MSTRG.171224.12"; exon_number "2";
chr7	StringTie	exon	1163452	1163495	1000	+	.	gene_id "MSTRG.171224"; transcript_id "MSTRG.171224.12"; exon_number "3";
chr7	StringTie	exon	1164161	1165812	1000	+	.	gene_id "MSTRG.171224"; transcript_id "MSTRG.171224.12"; exon_number "4";
chr7	StringTie	exon	1168872	1168912	1000	+	.	gene_id "MSTRG.171224"; transcript_id "MSTRG.171224.12"; exon_number "5";
chr7	StringTie	transcript	1160370	1166769	1000	+	.	gene_id "MSTRG.171224"; transcript_id "MSTRG.171224.13";
chr7	StringTie	exon	1160370	1160623	1000	+	.	gene_id "MSTRG.171224"; transcript_id "MSTRG.171224.13"; exon_number "1";
chr7	StringTie	exon	1162352	1162543	1000	+	.	gene_id "MSTRG.171224"; transcript_id "MSTRG.171224.13"; exon_number "2";
chr7	StringTie	exon	1164161	1166769	1000	+	.	gene_id "MSTRG.171224"; transcript_id "MSTRG.171224.13"; exon_number "3";
chr7	StringTie	transcript	1160372	1166332	1000	+	.	gene_id "MSTRG.171224"; transcript_id "MSTRG.171224.14";
chr7	StringTie	exon	1160372	1160623	1000	+	.	gene_id "MSTRG.171224"; transcript_id "MSTRG.171224.14"; exon_number "1";
chr7	StringTie	exon	1162352	1162543	1000	+	.	gene_id "MSTRG.171224"; transcript_id "MSTRG.171224.14"; exon_number "2";
chr7	StringTie	exon	1162685	1162728	1000	+	.	gene_id "MSTRG.171224"; transcript_id "MSTRG.171224.14"; exon_number "3";
chr7	StringTie	exon	1162962	1163217	1000	+	.	gene_id "MSTRG.171224"; transcript_id "MSTRG.171224.14"; exon_number "4";
chr7	StringTie	exon	1163343	1163495	1000	+	.	gene_id "MSTRG.171224"; transcript_id "MSTRG.171224.14"; exon_number "5";
chr7	StringTie	exon	1164161	1166332	1000	+	.	gene_id "MSTRG.171224"; transcript_id "MSTRG.171224.14"; exon_number "6";
chr7	StringTie	transcript	1160407	1165626	1000	+	.	gene_id "MSTRG.171224"; transcript_id "MSTRG.171224.16";
chr7	StringTie	exon	1160407	1160623	1000	+	.	gene_id "MSTRG.171224"; transcript_id "MSTRG.171224.16"; exon_number "1";
chr7	StringTie	exon	1162352	1162543	1000	+	.	gene_id "MSTRG.171224"; transcript_id "MSTRG.171224.16"; exon_number "2";
chr7	StringTie	exon	1162635	1162728	1000	+	.	gene_id "MSTRG.171224"; transcript_id "MSTRG.171224.16"; exon_number "3";
chr7	StringTie	exon	1162962	1163122	1000	+	.	gene_id "MSTRG.171224"; transcript_id "MSTRG.171224.16"; exon_number "4";
chr7	StringTie	exon	1163452	1163495	1000	+	.	gene_id "MSTRG.171224"; transcript_id "MSTRG.171224.16"; exon_number "5";
chr7	StringTie	exon	1164161	1165626	1000	+	.	gene_id "MSTRG.171224"; transcript_id "MSTRG.171224.16"; exon_number "6";
chr7	StringTie	transcript	1160425	1166241	1000	+	.	gene_id "MSTRG.171224"; transcript_id "MSTRG.171224.17";
chr7	StringTie	exon	1160425	1160623	1000	+	.	gene_id "MSTRG.171224"; transcript_id "MSTRG.171224.17"; exon_number "1";
chr7	StringTie	exon	1162457	1162891	1000	+	.	gene_id "MSTRG.171224"; transcript_id "MSTRG.171224.17"; exon_number "2";
chr7	StringTie	exon	1163452	1163495	1000	+	.	gene_id "MSTRG.171224"; transcript_id "MSTRG.171224.17"; exon_number "3";
chr7	StringTie	exon	1164161	1166241	1000	+	.	gene_id "MSTRG.171224"; transcript_id "MSTRG.171224.17"; exon_number "4";
chr7	StringTie	transcript	1160441	1166074	1000	+	.	gene_id "MSTRG.171224"; transcript_id "MSTRG.171224.18";
chr7	StringTie	exon	1160441	1160623	1000	+	.	gene_id "MSTRG.171224"; transcript_id "MSTRG.171224.18"; exon_number "1";
chr7	StringTie	exon	1162457	1162543	1000	+	.	gene_id "MSTRG.171224"; transcript_id "MSTRG.171224.18"; exon_number "2";
chr7	StringTie	exon	1162769	1162891	1000	+	.	gene_id "MSTRG.171224"; transcript_id "MSTRG.171224.18"; exon_number "3";
chr7	StringTie	exon	1163452	1163495	1000	+	.	gene_id "MSTRG.171224"; transcript_id "MSTRG.171224.18"; exon_number "4";
chr7	StringTie	exon	1164161	1166074	1000	+	.	gene_id "MSTRG.171224"; transcript_id "MSTRG.171224.18"; exon_number "5";
chr7	StringTie	transcript	1160327	1173648	1000	+	.	gene_id "MSTRG.171224"; transcript_id "MSTRG.171224.2";
chr7	StringTie	exon	1160327	1160623	1000	+	.	gene_id "MSTRG.171224"; transcript_id "MSTRG.171224.2"; exon_number "1";
chr7	StringTie	exon	1162962	1163217	1000	+	.	gene_id "MSTRG.171224"; transcript_id "MSTRG.171224.2"; exon_number "2";
chr7	StringTie	exon	1163452	1163495	1000	+	.	gene_id "MSTRG.171224"; transcript_id "MSTRG.171224.2"; exon_number "3";
chr7	StringTie	exon	1164161	1173648	1000	+	.	gene_id "MSTRG.171224"; transcript_id "MSTRG.171224.2"; exon_number "4";
chr7	StringTie	transcript	1160546	1165807	1000	+	.	gene_id "MSTRG.171224"; transcript_id "MSTRG.171224.20";
chr7	StringTie	exon	1160546	1160623	1000	+	.	gene_id "MSTRG.171224"; transcript_id "MSTRG.171224.20"; exon_number "1";
chr7	StringTie	exon	1162352	1162543	1000	+	.	gene_id "MSTRG.171224"; transcript_id "MSTRG.171224.20"; exon_number "2";
chr7	StringTie	exon	1162962	1163217	1000	+	.	gene_id "MSTRG.171224"; transcript_id "MSTRG.171224.20"; exon_number "3";
chr7	StringTie	exon	1163343	1163495	1000	+	.	gene_id "MSTRG.171224"; transcript_id "MSTRG.171224.20"; exon_number "4";
chr7	StringTie	exon	1164161	1165807	1000	+	.	gene_id "MSTRG.171224"; transcript_id "MSTRG.171224.20"; exon_number "5";
chr7	StringTie	transcript	1161565	1163118	1000	+	.	gene_id "MSTRG.171224"; transcript_id "MSTRG.171224.22";
chr7	StringTie	exon	1161565	1161681	1000	+	.	gene_id "MSTRG.171224"; transcript_id "MSTRG.171224.22"; exon_number "1";
chr7	StringTie	exon	1162352	1162543	1000	+	.	gene_id "MSTRG.171224"; transcript_id "MSTRG.171224.22"; exon_number "2";
chr7	StringTie	exon	1162685	1162728	1000	+	.	gene_id "MSTRG.171224"; transcript_id "MSTRG.171224.22"; exon_number "3";
chr7	StringTie	exon	1162962	1163118	1000	+	.	gene_id "MSTRG.171224"; transcript_id "MSTRG.171224.22"; exon_number "4";
chr7	StringTie	transcript	1161581	1165863	1000	+	.	gene_id "MSTRG.171224"; transcript_id "MSTRG.171224.23";
chr7	StringTie	exon	1161581	1161681	1000	+	.	gene_id "MSTRG.171224"; transcript_id "MSTRG.171224.23"; exon_number "1";
chr7	StringTie	exon	1162352	1162543	1000	+	.	gene_id "MSTRG.171224"; transcript_id "MSTRG.171224.23"; exon_number "2";
chr7	StringTie	exon	1162962	1163217	1000	+	.	gene_id "MSTRG.171224"; transcript_id "MSTRG.171224.23"; exon_number "3";
chr7	StringTie	exon	1163452	1163495	1000	+	.	gene_id "MSTRG.171224"; transcript_id "MSTRG.171224.23"; exon_number "4";
chr7	StringTie	exon	1164161	1165863	1000	+	.	gene_id "MSTRG.171224"; transcript_id "MSTRG.171224.23"; exon_number "5";
chr7	StringTie	transcript	1161632	1165669	1000	+	.	gene_id "MSTRG.171224"; transcript_id "MSTRG.171224.24";
chr7	StringTie	exon	1161632	1161681	1000	+	.	gene_id "MSTRG.171224"; transcript_id "MSTRG.171224.24"; exon_number "1";
chr7	StringTie	exon	1162352	1162543	1000	+	.	gene_id "MSTRG.171224"; transcript_id "MSTRG.171224.24"; exon_number "2";
chr7	StringTie	exon	1163452	1163495	1000	+	.	gene_id "MSTRG.171224"; transcript_id "MSTRG.171224.24"; exon_number "3";
chr7	StringTie	exon	1164161	1165669	1000	+	.	gene_id "MSTRG.171224"; transcript_id "MSTRG.171224.24"; exon_number "4";
chr7	StringTie	transcript	1161663	1165699	1000	+	.	gene_id "MSTRG.171224"; transcript_id "MSTRG.171224.25";
chr7	StringTie	exon	1161663	1161681	1000	+	.	gene_id "MSTRG.171224"; transcript_id "MSTRG.171224.25"; exon_number "1";
chr7	StringTie	exon	1162352	1162543	1000	+	.	gene_id "MSTRG.171224"; transcript_id "MSTRG.171224.25"; exon_number "2";
chr7	StringTie	exon	1162962	1163207	1000	+	.	gene_id "MSTRG.171224"; transcript_id "MSTRG.171224.25"; exon_number "3";
chr7	StringTie	exon	1163452	1163495	1000	+	.	gene_id "MSTRG.171224"; transcript_id "MSTRG.171224.25"; exon_number "4";
chr7	StringTie	exon	1164161	1165699	1000	+	.	gene_id "MSTRG.171224"; transcript_id "MSTRG.171224.25"; exon_number "5";
chr7	StringTie	transcript	1164188	1165164	1000	+	.	gene_id "MSTRG.171224"; transcript_id "MSTRG.171224.26";
chr7	StringTie	exon	1164188	1164295	1000	+	.	gene_id "MSTRG.171224"; transcript_id "MSTRG.171224.26"; exon_number "1";
chr7	StringTie	exon	1164452	1165164	1000	+	.	gene_id "MSTRG.171224"; transcript_id "MSTRG.171224.26"; exon_number "2";
chr7	StringTie	transcript	1160334	1168105	1000	+	.	gene_id "MSTRG.171224"; transcript_id "MSTRG.171224.3";
chr7	StringTie	exon	1160334	1160623	1000	+	.	gene_id "MSTRG.171224"; transcript_id "MSTRG.171224.3"; exon_number "1";
chr7	StringTie	exon	1162352	1162543	1000	+	.	gene_id "MSTRG.171224"; transcript_id "MSTRG.171224.3"; exon_number "2";
chr7	StringTie	exon	1162769	1162891	1000	+	.	gene_id "MSTRG.171224"; transcript_id "MSTRG.171224.3"; exon_number "3";
chr7	StringTie	exon	1163452	1163495	1000	+	.	gene_id "MSTRG.171224"; transcript_id "MSTRG.171224.3"; exon_number "4";
chr7	StringTie	exon	1164161	1168105	1000	+	.	gene_id "MSTRG.171224"; transcript_id "MSTRG.171224.3"; exon_number "5";
chr7	StringTie	transcript	1160335	1171988	1000	+	.	gene_id "MSTRG.171224"; transcript_id "MSTRG.171224.4";
chr7	StringTie	exon	1160335	1160623	1000	+	.	gene_id "MSTRG.171224"; transcript_id "MSTRG.171224.4"; exon_number "1";
chr7	StringTie	exon	1162352	1162543	1000	+	.	gene_id "MSTRG.171224"; transcript_id "MSTRG.171224.4"; exon_number "2";
chr7	StringTie	exon	1163452	1163495	1000	+	.	gene_id "MSTRG.171224"; transcript_id "MSTRG.171224.4"; exon_number "3";
chr7	StringTie	exon	1164161	1171988	1000	+	.	gene_id "MSTRG.171224"; transcript_id "MSTRG.171224.4"; exon_number "4";
chr7	StringTie	transcript	1160342	1170567	1000	+	.	gene_id "MSTRG.171224"; transcript_id "MSTRG.171224.5";
chr7	StringTie	exon	1160342	1160623	1000	+	.	gene_id "MSTRG.171224"; transcript_id "MSTRG.171224.5"; exon_number "1";
chr7	StringTie	exon	1162352	1162543	1000	+	.	gene_id "MSTRG.171224"; transcript_id "MSTRG.171224.5"; exon_number "2";
chr7	StringTie	exon	1162635	1162728	1000	+	.	gene_id "MSTRG.171224"; transcript_id "MSTRG.171224.5"; exon_number "3";
chr7	StringTie	exon	1162962	1163217	1000	+	.	gene_id "MSTRG.171224"; transcript_id "MSTRG.171224.5"; exon_number "4";
chr7	StringTie	exon	1163452	1163495	1000	+	.	gene_id "MSTRG.171224"; transcript_id "MSTRG.171224.5"; exon_number "5";
chr7	StringTie	exon	1164161	1165812	1000	+	.	gene_id "MSTRG.171224"; transcript_id "MSTRG.171224.5"; exon_number "6";
chr7	StringTie	exon	1170523	1170567	1000	+	.	gene_id "MSTRG.171224"; transcript_id "MSTRG.171224.5"; exon_number "7";
chr7	StringTie	transcript	1160345	1170248	1000	+	.	gene_id "MSTRG.171224"; transcript_id "MSTRG.171224.6";
chr7	StringTie	exon	1160345	1160623	1000	+	.	gene_id "MSTRG.171224"; transcript_id "MSTRG.171224.6"; exon_number "1";
chr7	StringTie	exon	1162352	1162543	1000	+	.	gene_id "MSTRG.171224"; transcript_id "MSTRG.171224.6"; exon_number "2";
chr7	StringTie	exon	1162685	1162728	1000	+	.	gene_id "MSTRG.171224"; transcript_id "MSTRG.171224.6"; exon_number "3";
chr7	StringTie	exon	1162962	1163217	1000	+	.	gene_id "MSTRG.171224"; transcript_id "MSTRG.171224.6"; exon_number "4";
chr7	StringTie	exon	1163452	1163495	1000	+	.	gene_id "MSTRG.171224"; transcript_id "MSTRG.171224.6"; exon_number "5";
chr7	StringTie	exon	1164161	1170248	1000	+	.	gene_id "MSTRG.171224"; transcript_id "MSTRG.171224.6"; exon_number "6";
chr7	StringTie	transcript	1160345	1172101	1000	+	.	gene_id "MSTRG.171224"; transcript_id "MSTRG.171224.7";
chr7	StringTie	exon	1160345	1160623	1000	+	.	gene_id "MSTRG.171224"; transcript_id "MSTRG.171224.7"; exon_number "1";
chr7	StringTie	exon	1162352	1162891	1000	+	.	gene_id "MSTRG.171224"; transcript_id "MSTRG.171224.7"; exon_number "2";
chr7	StringTie	exon	1163452	1163495	1000	+	.	gene_id "MSTRG.171224"; transcript_id "MSTRG.171224.7"; exon_number "3";
chr7	StringTie	exon	1164161	1165812	1000	+	.	gene_id "MSTRG.171224"; transcript_id "MSTRG.171224.7"; exon_number "4";
chr7	StringTie	exon	1170523	1172101	1000	+	.	gene_id "MSTRG.171224"; transcript_id "MSTRG.171224.7"; exon_number "5";
chr7	StringTie	transcript	1160359	1168152	1000	+	.	gene_id "MSTRG.171224"; transcript_id "MSTRG.171224.8";
chr7	StringTie	exon	1160359	1160623	1000	+	.	gene_id "MSTRG.171224"; transcript_id "MSTRG.171224.8"; exon_number "1";
chr7	StringTie	exon	1162352	1162543	1000	+	.	gene_id "MSTRG.171224"; transcript_id "MSTRG.171224.8"; exon_number "2";
chr7	StringTie	exon	1162685	1162891	1000	+	.	gene_id "MSTRG.171224"; transcript_id "MSTRG.171224.8"; exon_number "3";
chr7	StringTie	exon	1163452	1163495	1000	+	.	gene_id "MSTRG.171224"; transcript_id "MSTRG.171224.8"; exon_number "4";
chr7	StringTie	exon	1164161	1168152	1000	+	.	gene_id "MSTRG.171224"; transcript_id "MSTRG.171224.8"; exon_number "5";
chr7	StringTie	transcript	1160360	1166602	1000	+	.	gene_id "MSTRG.171224"; transcript_id "MSTRG.171224.9";
chr7	StringTie	exon	1160360	1160623	1000	+	.	gene_id "MSTRG.171224"; transcript_id "MSTRG.171224.9"; exon_number "1";
chr7	StringTie	exon	1162457	1162543	1000	+	.	gene_id "MSTRG.171224"; transcript_id "MSTRG.171224.9"; exon_number "2";
chr7	StringTie	exon	1162962	1163217	1000	+	.	gene_id "MSTRG.171224"; transcript_id "MSTRG.171224.9"; exon_number "3";
chr7	StringTie	exon	1163452	1163495	1000	+	.	gene_id "MSTRG.171224"; transcript_id "MSTRG.171224.9"; exon_number "4";
chr7	StringTie	exon	1164161	1166602	1000	+	.	gene_id "MSTRG.171224"; transcript_id "MSTRG.171224.9"; exon_number "5";
chr7	StringTie	transcript	1175862	1178292	1000	+	.	gene_id "MSTRG.171225"; transcript_id "MSTRG.171225.1";
chr7	StringTie	exon	1175862	1176013	1000	+	.	gene_id "MSTRG.171225"; transcript_id "MSTRG.171225.1"; exon_number "1";
chr7	StringTie	exon	1176182	1178292	1000	+	.	gene_id "MSTRG.171225"; transcript_id "MSTRG.171225.1"; exon_number "2";
chr7	StringTie	transcript	1175862	1178248	1000	+	.	gene_id "MSTRG.171225"; transcript_id "MSTRG.171225.2";
chr7	StringTie	exon	1175862	1176008	1000	+	.	gene_id "MSTRG.171225"; transcript_id "MSTRG.171225.2"; exon_number "1";
chr7	StringTie	exon	1176182	1176284	1000	+	.	gene_id "MSTRG.171225"; transcript_id "MSTRG.171225.2"; exon_number "2";
chr7	StringTie	exon	1176684	1178248	1000	+	.	gene_id "MSTRG.171225"; transcript_id "MSTRG.171225.2"; exon_number "3";
chr7	StringTie	transcript	2475430	2476894	1000	-	.	gene_id "MSTRG.171226"; transcript_id "ENST00000611693"; gene_name "GRIFIN"; ref_gene_id "ENSG00000275572";
chr7	StringTie	exon	2475430	2475828	1000	-	.	gene_id "MSTRG.171226"; transcript_id "ENST00000611693"; exon_number "1"; gene_name "GRIFIN"; ref_gene_id "ENSG00000275572";
chr7	StringTie	exon	2475920	2475999	1000	-	.	gene_id "MSTRG.171226"; transcript_id "ENST00000611693"; exon_number "2"; gene_name "GRIFIN"; ref_gene_id "ENSG00000275572";
chr7	StringTie	exon	2476725	2476894	1000	-	.	gene_id "MSTRG.171226"; transcript_id "ENST00000611693"; exon_number "3"; gene_name "GRIFIN"; ref_gene_id "ENSG00000275572";
chr7	StringTie	transcript	2474844	2476383	1000	-	.	gene_id "MSTRG.171226"; transcript_id "ENST00000614228"; gene_name "GRIFIN"; ref_gene_id "ENSG00000275572";
chr7	StringTie	exon	2474844	2474885	1000	-	.	gene_id "MSTRG.171226"; transcript_id "ENST00000614228"; exon_number "1"; gene_name "GRIFIN"; ref_gene_id "ENSG00000275572";
chr7	StringTie	exon	2475141	2475307	1000	-	.	gene_id "MSTRG.171226"; transcript_id "ENST00000614228"; exon_number "2"; gene_name "GRIFIN"; ref_gene_id "ENSG00000275572";
chr7	StringTie	exon	2475669	2475828	1000	-	.	gene_id "MSTRG.171226"; transcript_id "ENST00000614228"; exon_number "3"; gene_name "GRIFIN"; ref_gene_id "ENSG00000275572";
chr7	StringTie	exon	2475920	2475999	1000	-	.	gene_id "MSTRG.171226"; transcript_id "ENST00000614228"; exon_number "4"; gene_name "GRIFIN"; ref_gene_id "ENSG00000275572";
chr7	StringTie	exon	2476372	2476383	1000	-	.	gene_id "MSTRG.171226"; transcript_id "ENST00000614228"; exon_number "5"; gene_name "GRIFIN"; ref_gene_id "ENSG00000275572";
chr7	StringTie	transcript	2473509	2484137	1000	-	.	gene_id "MSTRG.171226"; transcript_id "MSTRG.171226.1";
chr7	StringTie	exon	2473509	2474885	1000	-	.	gene_id "MSTRG.171226"; transcript_id "MSTRG.171226.1"; exon_number "1";
chr7	StringTie	exon	2475141	2475828	1000	-	.	gene_id "MSTRG.171226"; transcript_id "MSTRG.171226.1"; exon_number "2";
chr7	StringTie	exon	2475920	2475999	1000	-	.	gene_id "MSTRG.171226"; transcript_id "MSTRG.171226.1"; exon_number "3";
chr7	StringTie	exon	2476725	2484137	1000	-	.	gene_id "MSTRG.171226"; transcript_id "MSTRG.171226.1"; exon_number "4";
chr7	StringTie	transcript	2474731	2477758	1000	-	.	gene_id "MSTRG.171226"; transcript_id "MSTRG.171226.2";
chr7	StringTie	exon	2474731	2474885	1000	-	.	gene_id "MSTRG.171226"; transcript_id "MSTRG.171226.2"; exon_number "1";
chr7	StringTie	exon	2475141	2475828	1000	-	.	gene_id "MSTRG.171226"; transcript_id "MSTRG.171226.2"; exon_number "2";
chr7	StringTie	exon	2475920	2475999	1000	-	.	gene_id "MSTRG.171226"; transcript_id "MSTRG.171226.2"; exon_number "3";
chr7	StringTie	exon	2477583	2477758	1000	-	.	gene_id "MSTRG.171226"; transcript_id "MSTRG.171226.2"; exon_number "4";
chr7	StringTie	transcript	2484901	2485201	1000	.	.	gene_id "MSTRG.171227"; transcript_id "MSTRG.171227.1";
chr7	StringTie	exon	2484901	2485201	1000	.	.	gene_id "MSTRG.171227"; transcript_id "MSTRG.171227.1"; exon_number "1";
chr7	StringTie	transcript	2486461	2486662	1000	.	.	gene_id "MSTRG.171228"; transcript_id "MSTRG.171228.1";
chr7	StringTie	exon	2486461	2486662	1000	.	.	gene_id "MSTRG.171228"; transcript_id "MSTRG.171228.1"; exon_number "1";
chr7	StringTie	transcript	2487293	2488094	1000	.	.	gene_id "MSTRG.171229"; transcript_id "MSTRG.171229.1";
chr7	StringTie	exon	2487293	2488094	1000	.	.	gene_id "MSTRG.171229"; transcript_id "MSTRG.171229.1"; exon_number "1";
chr1	StringTie	transcript	236759687	236761216	1000	-	.	gene_id "MSTRG.17123"; transcript_id "MSTRG.17123.1";
chr1	StringTie	exon	236759687	236759786	1000	-	.	gene_id "MSTRG.17123"; transcript_id "MSTRG.17123.1"; exon_number "1";
chr1	StringTie	exon	236761044	236761216	1000	-	.	gene_id "MSTRG.17123"; transcript_id "MSTRG.17123.1"; exon_number "2";
chr7	StringTie	transcript	2251770	2314464	1000	-	.	gene_id "MSTRG.171230"; transcript_id "ENST00000222990"; gene_name "SNX8"; ref_gene_id "ENSG00000106266";
chr7	StringTie	exon	2251770	2255169	1000	-	.	gene_id "MSTRG.171230"; transcript_id "ENST00000222990"; exon_number "1"; gene_name "SNX8"; ref_gene_id "ENSG00000106266";
chr7	StringTie	exon	2256874	2257023	1000	-	.	gene_id "MSTRG.171230"; transcript_id "ENST00000222990"; exon_number "2"; gene_name "SNX8"; ref_gene_id "ENSG00000106266";
chr7	StringTie	exon	2257365	2257514	1000	-	.	gene_id "MSTRG.171230"; transcript_id "ENST00000222990"; exon_number "3"; gene_name "SNX8"; ref_gene_id "ENSG00000106266";
chr7	StringTie	exon	2257735	2257803	1000	-	.	gene_id "MSTRG.171230"; transcript_id "ENST00000222990"; exon_number "4"; gene_name "SNX8"; ref_gene_id "ENSG00000106266";
chr7	StringTie	exon	2263230	2263362	1000	-	.	gene_id "MSTRG.171230"; transcript_id "ENST00000222990"; exon_number "5"; gene_name "SNX8"; ref_gene_id "ENSG00000106266";
chr7	StringTie	exon	2264298	2264458	1000	-	.	gene_id "MSTRG.171230"; transcript_id "ENST00000222990"; exon_number "6"; gene_name "SNX8"; ref_gene_id "ENSG00000106266";
chr7	StringTie	exon	2269559	2269639	1000	-	.	gene_id "MSTRG.171230"; transcript_id "ENST00000222990"; exon_number "7"; gene_name "SNX8"; ref_gene_id "ENSG00000106266";
chr7	StringTie	exon	2271850	2271971	1000	-	.	gene_id "MSTRG.171230"; transcript_id "ENST00000222990"; exon_number "8"; gene_name "SNX8"; ref_gene_id "ENSG00000106266";
chr7	StringTie	exon	2275112	2275229	1000	-	.	gene_id "MSTRG.171230"; transcript_id "ENST00000222990"; exon_number "9"; gene_name "SNX8"; ref_gene_id "ENSG00000106266";
chr7	StringTie	exon	2278100	2278305	1000	-	.	gene_id "MSTRG.171230"; transcript_id "ENST00000222990"; exon_number "10"; gene_name "SNX8"; ref_gene_id "ENSG00000106266";
chr7	StringTie	exon	2314328	2314464	1000	-	.	gene_id "MSTRG.171230"; transcript_id "ENST00000222990"; exon_number "11"; gene_name "SNX8"; ref_gene_id "ENSG00000106266";
chr7	StringTie	transcript	2234291	2242198	1000	-	.	gene_id "MSTRG.171230"; transcript_id "ENST00000242257"; gene_name "MRM2"; ref_gene_id "ENSG00000122687";
chr7	StringTie	exon	2234291	2235564	1000	-	.	gene_id "MSTRG.171230"; transcript_id "ENST00000242257"; exon_number "1"; gene_name "MRM2"; ref_gene_id "ENSG00000122687";
chr7	StringTie	exon	2239418	2239707	1000	-	.	gene_id "MSTRG.171230"; transcript_id "ENST00000242257"; exon_number "2"; gene_name "MRM2"; ref_gene_id "ENSG00000122687";
chr7	StringTie	exon	2242162	2242198	1000	-	.	gene_id "MSTRG.171230"; transcript_id "ENST00000242257"; exon_number "3"; gene_name "MRM2"; ref_gene_id "ENSG00000122687";
chr7	StringTie	transcript	1815794	2230418	1000	-	.	gene_id "MSTRG.171230"; transcript_id "ENST00000265854"; gene_name "MAD1L1"; ref_gene_id "ENSG00000002822";
chr7	StringTie	exon	1815794	1816228	1000	-	.	gene_id "MSTRG.171230"; transcript_id "ENST00000265854"; exon_number "1"; gene_name "MAD1L1"; ref_gene_id "ENSG00000002822";
chr7	StringTie	exon	1898200	1898390	1000	-	.	gene_id "MSTRG.171230"; transcript_id "ENST00000265854"; exon_number "2"; gene_name "MAD1L1"; ref_gene_id "ENSG00000002822";
chr7	StringTie	exon	1936687	1936897	1000	-	.	gene_id "MSTRG.171230"; transcript_id "ENST00000265854"; exon_number "3"; gene_name "MAD1L1"; ref_gene_id "ENSG00000002822";
chr7	StringTie	exon	1957629	1957719	1000	-	.	gene_id "MSTRG.171230"; transcript_id "ENST00000265854"; exon_number "4"; gene_name "MAD1L1"; ref_gene_id "ENSG00000002822";
chr7	StringTie	exon	1980453	1980541	1000	-	.	gene_id "MSTRG.171230"; transcript_id "ENST00000265854"; exon_number "5"; gene_name "MAD1L1"; ref_gene_id "ENSG00000002822";
chr7	StringTie	exon	2002065	2002121	1000	-	.	gene_id "MSTRG.171230"; transcript_id "ENST00000265854"; exon_number "6"; gene_name "MAD1L1"; ref_gene_id "ENSG00000002822";
chr7	StringTie	exon	2014502	2014642	1000	-	.	gene_id "MSTRG.171230"; transcript_id "ENST00000265854"; exon_number "7"; gene_name "MAD1L1"; ref_gene_id "ENSG00000002822";
chr7	StringTie	exon	2069194	2069338	1000	-	.	gene_id "MSTRG.171230"; transcript_id "ENST00000265854"; exon_number "8"; gene_name "MAD1L1"; ref_gene_id "ENSG00000002822";
chr7	StringTie	exon	2149152	2149238	1000	-	.	gene_id "MSTRG.171230"; transcript_id "ENST00000265854"; exon_number "9"; gene_name "MAD1L1"; ref_gene_id "ENSG00000002822";
chr7	StringTie	exon	2213212	2213273	1000	-	.	gene_id "MSTRG.171230"; transcript_id "ENST00000265854"; exon_number "10"; gene_name "MAD1L1"; ref_gene_id "ENSG00000002822";
chr7	StringTie	exon	2215885	2215999	1000	-	.	gene_id "MSTRG.171230"; transcript_id "ENST00000265854"; exon_number "11"; gene_name "MAD1L1"; ref_gene_id "ENSG00000002822";
chr7	StringTie	exon	2216157	2216287	1000	-	.	gene_id "MSTRG.171230"; transcript_id "ENST00000265854"; exon_number "12"; gene_name "MAD1L1"; ref_gene_id "ENSG00000002822";
chr7	StringTie	exon	2217962	2218043	1000	-	.	gene_id "MSTRG.171230"; transcript_id "ENST00000265854"; exon_number "13"; gene_name "MAD1L1"; ref_gene_id "ENSG00000002822";
chr7	StringTie	exon	2219332	2219456	1000	-	.	gene_id "MSTRG.171230"; transcript_id "ENST00000265854"; exon_number "14"; gene_name "MAD1L1"; ref_gene_id "ENSG00000002822";
chr7	StringTie	exon	2222575	2222754	1000	-	.	gene_id "MSTRG.171230"; transcript_id "ENST00000265854"; exon_number "15"; gene_name "MAD1L1"; ref_gene_id "ENSG00000002822";
chr7	StringTie	exon	2225410	2225550	1000	-	.	gene_id "MSTRG.171230"; transcript_id "ENST00000265854"; exon_number "16"; gene_name "MAD1L1"; ref_gene_id "ENSG00000002822";
chr7	StringTie	exon	2229984	2230418	1000	-	.	gene_id "MSTRG.171230"; transcript_id "ENST00000265854"; exon_number "17"; gene_name "MAD1L1"; ref_gene_id "ENSG00000002822";
chr7	StringTie	transcript	1815794	2232974	1000	-	.	gene_id "MSTRG.171230"; transcript_id "ENST00000399654"; gene_name "MAD1L1"; ref_gene_id "ENSG00000002822";
chr7	StringTie	exon	1815794	1816228	1000	-	.	gene_id "MSTRG.171230"; transcript_id "ENST00000399654"; exon_number "1"; gene_name "MAD1L1"; ref_gene_id "ENSG00000002822";
chr7	StringTie	exon	1898200	1898390	1000	-	.	gene_id "MSTRG.171230"; transcript_id "ENST00000399654"; exon_number "2"; gene_name "MAD1L1"; ref_gene_id "ENSG00000002822";
chr7	StringTie	exon	1936687	1936897	1000	-	.	gene_id "MSTRG.171230"; transcript_id "ENST00000399654"; exon_number "3"; gene_name "MAD1L1"; ref_gene_id "ENSG00000002822";
chr7	StringTie	exon	1957629	1957719	1000	-	.	gene_id "MSTRG.171230"; transcript_id "ENST00000399654"; exon_number "4"; gene_name "MAD1L1"; ref_gene_id "ENSG00000002822";
chr7	StringTie	exon	1980453	1980541	1000	-	.	gene_id "MSTRG.171230"; transcript_id "ENST00000399654"; exon_number "5"; gene_name "MAD1L1"; ref_gene_id "ENSG00000002822";
chr7	StringTie	exon	2002065	2002121	1000	-	.	gene_id "MSTRG.171230"; transcript_id "ENST00000399654"; exon_number "6"; gene_name "MAD1L1"; ref_gene_id "ENSG00000002822";
chr7	StringTie	exon	2014502	2014642	1000	-	.	gene_id "MSTRG.171230"; transcript_id "ENST00000399654"; exon_number "7"; gene_name "MAD1L1"; ref_gene_id "ENSG00000002822";
chr7	StringTie	exon	2069194	2069338	1000	-	.	gene_id "MSTRG.171230"; transcript_id "ENST00000399654"; exon_number "8"; gene_name "MAD1L1"; ref_gene_id "ENSG00000002822";
chr7	StringTie	exon	2149152	2149238	1000	-	.	gene_id "MSTRG.171230"; transcript_id "ENST00000399654"; exon_number "9"; gene_name "MAD1L1"; ref_gene_id "ENSG00000002822";
chr7	StringTie	exon	2213212	2213273	1000	-	.	gene_id "MSTRG.171230"; transcript_id "ENST00000399654"; exon_number "10"; gene_name "MAD1L1"; ref_gene_id "ENSG00000002822";
chr7	StringTie	exon	2215885	2215999	1000	-	.	gene_id "MSTRG.171230"; transcript_id "ENST00000399654"; exon_number "11"; gene_name "MAD1L1"; ref_gene_id "ENSG00000002822";
chr7	StringTie	exon	2216157	2216287	1000	-	.	gene_id "MSTRG.171230"; transcript_id "ENST00000399654"; exon_number "12"; gene_name "MAD1L1"; ref_gene_id "ENSG00000002822";
chr7	StringTie	exon	2217962	2218043	1000	-	.	gene_id "MSTRG.171230"; transcript_id "ENST00000399654"; exon_number "13"; gene_name "MAD1L1"; ref_gene_id "ENSG00000002822";
chr7	StringTie	exon	2219332	2219456	1000	-	.	gene_id "MSTRG.171230"; transcript_id "ENST00000399654"; exon_number "14"; gene_name "MAD1L1"; ref_gene_id "ENSG00000002822";
chr7	StringTie	exon	2222575	2222754	1000	-	.	gene_id "MSTRG.171230"; transcript_id "ENST00000399654"; exon_number "15"; gene_name "MAD1L1"; ref_gene_id "ENSG00000002822";
chr7	StringTie	exon	2225410	2225550	1000	-	.	gene_id "MSTRG.171230"; transcript_id "ENST00000399654"; exon_number "16"; gene_name "MAD1L1"; ref_gene_id "ENSG00000002822";
chr7	StringTie	exon	2229984	2230143	1000	-	.	gene_id "MSTRG.171230"; transcript_id "ENST00000399654"; exon_number "17"; gene_name "MAD1L1"; ref_gene_id "ENSG00000002822";
chr7	StringTie	exon	2230549	2230764	1000	-	.	gene_id "MSTRG.171230"; transcript_id "ENST00000399654"; exon_number "18"; gene_name "MAD1L1"; ref_gene_id "ENSG00000002822";
chr7	StringTie	exon	2232872	2232974	1000	-	.	gene_id "MSTRG.171230"; transcript_id "ENST00000399654"; exon_number "19"; gene_name "MAD1L1"; ref_gene_id "ENSG00000002822";
chr7	StringTie	transcript	1815794	2232945	1000	-	.	gene_id "MSTRG.171230"; transcript_id "ENST00000402746"; gene_name "MAD1L1"; ref_gene_id "ENSG00000002822";
chr7	StringTie	exon	1815794	1816228	1000	-	.	gene_id "MSTRG.171230"; transcript_id "ENST00000402746"; exon_number "1"; gene_name "MAD1L1"; ref_gene_id "ENSG00000002822";
chr7	StringTie	exon	1898200	1898390	1000	-	.	gene_id "MSTRG.171230"; transcript_id "ENST00000402746"; exon_number "2"; gene_name "MAD1L1"; ref_gene_id "ENSG00000002822";
chr7	StringTie	exon	1936687	1936897	1000	-	.	gene_id "MSTRG.171230"; transcript_id "ENST00000402746"; exon_number "3"; gene_name "MAD1L1"; ref_gene_id "ENSG00000002822";
chr7	StringTie	exon	1957629	1957719	1000	-	.	gene_id "MSTRG.171230"; transcript_id "ENST00000402746"; exon_number "4"; gene_name "MAD1L1"; ref_gene_id "ENSG00000002822";
chr7	StringTie	exon	1980453	1980541	1000	-	.	gene_id "MSTRG.171230"; transcript_id "ENST00000402746"; exon_number "5"; gene_name "MAD1L1"; ref_gene_id "ENSG00000002822";
chr7	StringTie	exon	2002065	2002121	1000	-	.	gene_id "MSTRG.171230"; transcript_id "ENST00000402746"; exon_number "6"; gene_name "MAD1L1"; ref_gene_id "ENSG00000002822";
chr7	StringTie	exon	2014502	2014642	1000	-	.	gene_id "MSTRG.171230"; transcript_id "ENST00000402746"; exon_number "7"; gene_name "MAD1L1"; ref_gene_id "ENSG00000002822";
chr7	StringTie	exon	2069194	2069338	1000	-	.	gene_id "MSTRG.171230"; transcript_id "ENST00000402746"; exon_number "8"; gene_name "MAD1L1"; ref_gene_id "ENSG00000002822";
chr7	StringTie	exon	2149152	2149238	1000	-	.	gene_id "MSTRG.171230"; transcript_id "ENST00000402746"; exon_number "9"; gene_name "MAD1L1"; ref_gene_id "ENSG00000002822";
chr7	StringTie	exon	2213212	2213273	1000	-	.	gene_id "MSTRG.171230"; transcript_id "ENST00000402746"; exon_number "10"; gene_name "MAD1L1"; ref_gene_id "ENSG00000002822";
chr7	StringTie	exon	2215885	2215999	1000	-	.	gene_id "MSTRG.171230"; transcript_id "ENST00000402746"; exon_number "11"; gene_name "MAD1L1"; ref_gene_id "ENSG00000002822";
chr7	StringTie	exon	2216157	2216287	1000	-	.	gene_id "MSTRG.171230"; transcript_id "ENST00000402746"; exon_number "12"; gene_name "MAD1L1"; ref_gene_id "ENSG00000002822";
chr7	StringTie	exon	2217962	2218043	1000	-	.	gene_id "MSTRG.171230"; transcript_id "ENST00000402746"; exon_number "13"; gene_name "MAD1L1"; ref_gene_id "ENSG00000002822";
chr7	StringTie	exon	2219332	2219456	1000	-	.	gene_id "MSTRG.171230"; transcript_id "ENST00000402746"; exon_number "14"; gene_name "MAD1L1"; ref_gene_id "ENSG00000002822";
chr7	StringTie	exon	2220884	2221022	1000	-	.	gene_id "MSTRG.171230"; transcript_id "ENST00000402746"; exon_number "15"; gene_name "MAD1L1"; ref_gene_id "ENSG00000002822";
chr7	StringTie	exon	2222575	2222754	1000	-	.	gene_id "MSTRG.171230"; transcript_id "ENST00000402746"; exon_number "16"; gene_name "MAD1L1"; ref_gene_id "ENSG00000002822";
chr7	StringTie	exon	2232872	2232945	1000	-	.	gene_id "MSTRG.171230"; transcript_id "ENST00000402746"; exon_number "17"; gene_name "MAD1L1"; ref_gene_id "ENSG00000002822";
chr7	StringTie	transcript	1815794	2233243	1000	-	.	gene_id "MSTRG.171230"; transcript_id "ENST00000406869"; gene_name "MAD1L1"; ref_gene_id "ENSG00000002822";
chr7	StringTie	exon	1815794	1816228	1000	-	.	gene_id "MSTRG.171230"; transcript_id "ENST00000406869"; exon_number "1"; gene_name "MAD1L1"; ref_gene_id "ENSG00000002822";
chr7	StringTie	exon	1898200	1898390	1000	-	.	gene_id "MSTRG.171230"; transcript_id "ENST00000406869"; exon_number "2"; gene_name "MAD1L1"; ref_gene_id "ENSG00000002822";
chr7	StringTie	exon	1936687	1936897	1000	-	.	gene_id "MSTRG.171230"; transcript_id "ENST00000406869"; exon_number "3"; gene_name "MAD1L1"; ref_gene_id "ENSG00000002822";
chr7	StringTie	exon	1957629	1957719	1000	-	.	gene_id "MSTRG.171230"; transcript_id "ENST00000406869"; exon_number "4"; gene_name "MAD1L1"; ref_gene_id "ENSG00000002822";
chr7	StringTie	exon	1980453	1980541	1000	-	.	gene_id "MSTRG.171230"; transcript_id "ENST00000406869"; exon_number "5"; gene_name "MAD1L1"; ref_gene_id "ENSG00000002822";
chr7	StringTie	exon	2002065	2002121	1000	-	.	gene_id "MSTRG.171230"; transcript_id "ENST00000406869"; exon_number "6"; gene_name "MAD1L1"; ref_gene_id "ENSG00000002822";
chr7	StringTie	exon	2014502	2014642	1000	-	.	gene_id "MSTRG.171230"; transcript_id "ENST00000406869"; exon_number "7"; gene_name "MAD1L1"; ref_gene_id "ENSG00000002822";
chr7	StringTie	exon	2069194	2069338	1000	-	.	gene_id "MSTRG.171230"; transcript_id "ENST00000406869"; exon_number "8"; gene_name "MAD1L1"; ref_gene_id "ENSG00000002822";
chr7	StringTie	exon	2149152	2149238	1000	-	.	gene_id "MSTRG.171230"; transcript_id "ENST00000406869"; exon_number "9"; gene_name "MAD1L1"; ref_gene_id "ENSG00000002822";
chr7	StringTie	exon	2213212	2213273	1000	-	.	gene_id "MSTRG.171230"; transcript_id "ENST00000406869"; exon_number "10"; gene_name "MAD1L1"; ref_gene_id "ENSG00000002822";
chr7	StringTie	exon	2215885	2215999	1000	-	.	gene_id "MSTRG.171230"; transcript_id "ENST00000406869"; exon_number "11"; gene_name "MAD1L1"; ref_gene_id "ENSG00000002822";
chr7	StringTie	exon	2216157	2216287	1000	-	.	gene_id "MSTRG.171230"; transcript_id "ENST00000406869"; exon_number "12"; gene_name "MAD1L1"; ref_gene_id "ENSG00000002822";
chr7	StringTie	exon	2217962	2218043	1000	-	.	gene_id "MSTRG.171230"; transcript_id "ENST00000406869"; exon_number "13"; gene_name "MAD1L1"; ref_gene_id "ENSG00000002822";
chr7	StringTie	exon	2219332	2219456	1000	-	.	gene_id "MSTRG.171230"; transcript_id "ENST00000406869"; exon_number "14"; gene_name "MAD1L1"; ref_gene_id "ENSG00000002822";
chr7	StringTie	exon	2222575	2222754	1000	-	.	gene_id "MSTRG.171230"; transcript_id "ENST00000406869"; exon_number "15"; gene_name "MAD1L1"; ref_gene_id "ENSG00000002822";
chr7	StringTie	exon	2225410	2225550	1000	-	.	gene_id "MSTRG.171230"; transcript_id "ENST00000406869"; exon_number "16"; gene_name "MAD1L1"; ref_gene_id "ENSG00000002822";
chr7	StringTie	exon	2229984	2230143	1000	-	.	gene_id "MSTRG.171230"; transcript_id "ENST00000406869"; exon_number "17"; gene_name "MAD1L1"; ref_gene_id "ENSG00000002822";
chr7	StringTie	exon	2230549	2230724	1000	-	.	gene_id "MSTRG.171230"; transcript_id "ENST00000406869"; exon_number "18"; gene_name "MAD1L1"; ref_gene_id "ENSG00000002822";
chr7	StringTie	exon	2232872	2233243	1000	-	.	gene_id "MSTRG.171230"; transcript_id "ENST00000406869"; exon_number "19"; gene_name "MAD1L1"; ref_gene_id "ENSG00000002822";
chr7	StringTie	transcript	2235047	2239244	1000	-	.	gene_id "MSTRG.171230"; transcript_id "ENST00000407040"; gene_name "MRM2"; ref_gene_id "ENSG00000122687";
chr7	StringTie	exon	2235047	2235564	1000	-	.	gene_id "MSTRG.171230"; transcript_id "ENST00000407040"; exon_number "1"; gene_name "MRM2"; ref_gene_id "ENSG00000122687";
chr7	StringTie	exon	2239181	2239244	1000	-	.	gene_id "MSTRG.171230"; transcript_id "ENST00000407040"; exon_number "2"; gene_name "MRM2"; ref_gene_id "ENSG00000122687";
chr7	StringTie	transcript	2278114	2307950	1000	-	.	gene_id "MSTRG.171230"; transcript_id "ENST00000419693"; gene_name "SNX8"; ref_gene_id "ENSG00000106266";
chr7	StringTie	exon	2278114	2278305	1000	-	.	gene_id "MSTRG.171230"; transcript_id "ENST00000419693"; exon_number "1"; gene_name "SNX8"; ref_gene_id "ENSG00000106266";
chr7	StringTie	exon	2307728	2307950	1000	-	.	gene_id "MSTRG.171230"; transcript_id "ENST00000419693"; exon_number "2"; gene_name "SNX8"; ref_gene_id "ENSG00000106266";
chr7	StringTie	transcript	2014506	2107708	1000	-	.	gene_id "MSTRG.171230"; transcript_id "ENST00000421113"; gene_name "MAD1L1"; ref_gene_id "ENSG00000002822";
chr7	StringTie	exon	2014506	2014642	1000	-	.	gene_id "MSTRG.171230"; transcript_id "ENST00000421113"; exon_number "1"; gene_name "MAD1L1"; ref_gene_id "ENSG00000002822";
chr7	StringTie	exon	2069194	2069338	1000	-	.	gene_id "MSTRG.171230"; transcript_id "ENST00000421113"; exon_number "2"; gene_name "MAD1L1"; ref_gene_id "ENSG00000002822";
chr7	StringTie	exon	2107427	2107708	1000	-	.	gene_id "MSTRG.171230"; transcript_id "ENST00000421113"; exon_number "3"; gene_name "MAD1L1"; ref_gene_id "ENSG00000002822";
chr7	StringTie	transcript	2215957	2225598	1000	-	.	gene_id "MSTRG.171230"; transcript_id "ENST00000429625"; gene_name "MAD1L1"; ref_gene_id "ENSG00000002822";
chr7	StringTie	exon	2215957	2215999	1000	-	.	gene_id "MSTRG.171230"; transcript_id "ENST00000429625"; exon_number "1"; gene_name "MAD1L1"; ref_gene_id "ENSG00000002822";
chr7	StringTie	exon	2216157	2216287	1000	-	.	gene_id "MSTRG.171230"; transcript_id "ENST00000429625"; exon_number "2"; gene_name "MAD1L1"; ref_gene_id "ENSG00000002822";
chr7	StringTie	exon	2217962	2218043	1000	-	.	gene_id "MSTRG.171230"; transcript_id "ENST00000429625"; exon_number "3"; gene_name "MAD1L1"; ref_gene_id "ENSG00000002822";
chr7	StringTie	exon	2219332	2219456	1000	-	.	gene_id "MSTRG.171230"; transcript_id "ENST00000429625"; exon_number "4"; gene_name "MAD1L1"; ref_gene_id "ENSG00000002822";
chr7	StringTie	exon	2222575	2222754	1000	-	.	gene_id "MSTRG.171230"; transcript_id "ENST00000429625"; exon_number "5"; gene_name "MAD1L1"; ref_gene_id "ENSG00000002822";
chr7	StringTie	exon	2225410	2225598	1000	-	.	gene_id "MSTRG.171230"; transcript_id "ENST00000429625"; exon_number "6"; gene_name "MAD1L1"; ref_gene_id "ENSG00000002822";
chr7	StringTie	transcript	2222575	2232945	1000	-	.	gene_id "MSTRG.171230"; transcript_id "ENST00000429779"; gene_name "MAD1L1"; ref_gene_id "ENSG00000002822";
chr7	StringTie	exon	2222575	2222754	1000	-	.	gene_id "MSTRG.171230"; transcript_id "ENST00000429779"; exon_number "1"; gene_name "MAD1L1"; ref_gene_id "ENSG00000002822";
chr7	StringTie	exon	2225410	2225550	1000	-	.	gene_id "MSTRG.171230"; transcript_id "ENST00000429779"; exon_number "2"; gene_name "MAD1L1"; ref_gene_id "ENSG00000002822";
chr7	StringTie	exon	2229984	2230143	1000	-	.	gene_id "MSTRG.171230"; transcript_id "ENST00000429779"; exon_number "3"; gene_name "MAD1L1"; ref_gene_id "ENSG00000002822";
chr7	StringTie	exon	2232872	2232945	1000	-	.	gene_id "MSTRG.171230"; transcript_id "ENST00000429779"; exon_number "4"; gene_name "MAD1L1"; ref_gene_id "ENSG00000002822";
chr7	StringTie	transcript	2264366	2309946	1000	-	.	gene_id "MSTRG.171230"; transcript_id "ENST00000435060"; gene_name "SNX8"; ref_gene_id "ENSG00000106266";
chr7	StringTie	exon	2264366	2264458	1000	-	.	gene_id "MSTRG.171230"; transcript_id "ENST00000435060"; exon_number "1"; gene_name "SNX8"; ref_gene_id "ENSG00000106266";
chr7	StringTie	exon	2269559	2269639	1000	-	.	gene_id "MSTRG.171230"; transcript_id "ENST00000435060"; exon_number "2"; gene_name "SNX8"; ref_gene_id "ENSG00000106266";
chr7	StringTie	exon	2271850	2271971	1000	-	.	gene_id "MSTRG.171230"; transcript_id "ENST00000435060"; exon_number "3"; gene_name "SNX8"; ref_gene_id "ENSG00000106266";
chr7	StringTie	exon	2275112	2275229	1000	-	.	gene_id "MSTRG.171230"; transcript_id "ENST00000435060"; exon_number "4"; gene_name "SNX8"; ref_gene_id "ENSG00000106266";
chr7	StringTie	exon	2278100	2278305	1000	-	.	gene_id "MSTRG.171230"; transcript_id "ENST00000435060"; exon_number "5"; gene_name "SNX8"; ref_gene_id "ENSG00000106266";
chr7	StringTie	exon	2309805	2309946	1000	-	.	gene_id "MSTRG.171230"; transcript_id "ENST00000435060"; exon_number "6"; gene_name "SNX8"; ref_gene_id "ENSG00000106266";
chr7	StringTie	transcript	2264440	2354309	1000	-	.	gene_id "MSTRG.171230"; transcript_id "ENST00000435336"; gene_name "SNX8"; ref_gene_id "ENSG00000106266";
chr7	StringTie	exon	2264440	2264458	1000	-	.	gene_id "MSTRG.171230"; transcript_id "ENST00000435336"; exon_number "1"; gene_name "SNX8"; ref_gene_id "ENSG00000106266";
chr7	StringTie	exon	2269559	2269639	1000	-	.	gene_id "MSTRG.171230"; transcript_id "ENST00000435336"; exon_number "2"; gene_name "SNX8"; ref_gene_id "ENSG00000106266";
chr7	StringTie	exon	2271850	2271971	1000	-	.	gene_id "MSTRG.171230"; transcript_id "ENST00000435336"; exon_number "3"; gene_name "SNX8"; ref_gene_id "ENSG00000106266";
chr7	StringTie	exon	2275112	2275229	1000	-	.	gene_id "MSTRG.171230"; transcript_id "ENST00000435336"; exon_number "4"; gene_name "SNX8"; ref_gene_id "ENSG00000106266";
chr7	StringTie	exon	2278100	2278305	1000	-	.	gene_id "MSTRG.171230"; transcript_id "ENST00000435336"; exon_number "5"; gene_name "SNX8"; ref_gene_id "ENSG00000106266";
chr7	StringTie	exon	2354222	2354309	1000	-	.	gene_id "MSTRG.171230"; transcript_id "ENST00000435336"; exon_number "6"; gene_name "SNX8"; ref_gene_id "ENSG00000106266";
chr7	StringTie	transcript	1898200	1940549	1000	-	.	gene_id "MSTRG.171230"; transcript_id "ENST00000437877"; gene_name "MAD1L1"; ref_gene_id "ENSG00000002822";
chr7	StringTie	exon	1898200	1898390	1000	-	.	gene_id "MSTRG.171230"; transcript_id "ENST00000437877"; exon_number "1"; gene_name "MAD1L1"; ref_gene_id "ENSG00000002822";
chr7	StringTie	exon	1936687	1936897	1000	-	.	gene_id "MSTRG.171230"; transcript_id "ENST00000437877"; exon_number "2"; gene_name "MAD1L1"; ref_gene_id "ENSG00000002822";
chr7	StringTie	exon	1940088	1940549	1000	-	.	gene_id "MSTRG.171230"; transcript_id "ENST00000437877"; exon_number "3"; gene_name "MAD1L1"; ref_gene_id "ENSG00000002822";
chr7	StringTie	transcript	1957629	2080013	1000	-	.	gene_id "MSTRG.171230"; transcript_id "ENST00000438959"; gene_name "MAD1L1"; ref_gene_id "ENSG00000002822";
chr7	StringTie	exon	1957629	1957719	1000	-	.	gene_id "MSTRG.171230"; transcript_id "ENST00000438959"; exon_number "1"; gene_name "MAD1L1"; ref_gene_id "ENSG00000002822";
chr7	StringTie	exon	1980453	1980541	1000	-	.	gene_id "MSTRG.171230"; transcript_id "ENST00000438959"; exon_number "2"; gene_name "MAD1L1"; ref_gene_id "ENSG00000002822";
chr7	StringTie	exon	2002065	2002121	1000	-	.	gene_id "MSTRG.171230"; transcript_id "ENST00000438959"; exon_number "3"; gene_name "MAD1L1"; ref_gene_id "ENSG00000002822";
chr7	StringTie	exon	2014502	2014642	1000	-	.	gene_id "MSTRG.171230"; transcript_id "ENST00000438959"; exon_number "4"; gene_name "MAD1L1"; ref_gene_id "ENSG00000002822";
chr7	StringTie	exon	2069194	2069338	1000	-	.	gene_id "MSTRG.171230"; transcript_id "ENST00000438959"; exon_number "5"; gene_name "MAD1L1"; ref_gene_id "ENSG00000002822";
chr7	StringTie	exon	2079698	2080013	1000	-	.	gene_id "MSTRG.171230"; transcript_id "ENST00000438959"; exon_number "6"; gene_name "MAD1L1"; ref_gene_id "ENSG00000002822";
chr7	StringTie	transcript	2234293	2241303	1000	-	.	gene_id "MSTRG.171230"; transcript_id "ENST00000440306"; gene_name "MRM2"; ref_gene_id "ENSG00000122687";
chr7	StringTie	exon	2234293	2235564	1000	-	.	gene_id "MSTRG.171230"; transcript_id "ENST00000440306"; exon_number "1"; gene_name "MRM2"; ref_gene_id "ENSG00000122687";
chr7	StringTie	exon	2239418	2239707	1000	-	.	gene_id "MSTRG.171230"; transcript_id "ENST00000440306"; exon_number "2"; gene_name "MRM2"; ref_gene_id "ENSG00000122687";
chr7	StringTie	exon	2241296	2241303	1000	-	.	gene_id "MSTRG.171230"; transcript_id "ENST00000440306"; exon_number "3"; gene_name "MRM2"; ref_gene_id "ENSG00000122687";
chr7	StringTie	transcript	1980486	2109601	1000	-	.	gene_id "MSTRG.171230"; transcript_id "ENST00000444373"; gene_name "MAD1L1"; ref_gene_id "ENSG00000002822";
chr7	StringTie	exon	1980486	1980541	1000	-	.	gene_id "MSTRG.171230"; transcript_id "ENST00000444373"; exon_number "1"; gene_name "MAD1L1"; ref_gene_id "ENSG00000002822";
chr7	StringTie	exon	2002065	2002121	1000	-	.	gene_id "MSTRG.171230"; transcript_id "ENST00000444373"; exon_number "2"; gene_name "MAD1L1"; ref_gene_id "ENSG00000002822";
chr7	StringTie	exon	2014502	2014642	1000	-	.	gene_id "MSTRG.171230"; transcript_id "ENST00000444373"; exon_number "3"; gene_name "MAD1L1"; ref_gene_id "ENSG00000002822";
chr7	StringTie	exon	2069194	2069338	1000	-	.	gene_id "MSTRG.171230"; transcript_id "ENST00000444373"; exon_number "4"; gene_name "MAD1L1"; ref_gene_id "ENSG00000002822";
chr7	StringTie	exon	2109466	2109601	1000	-	.	gene_id "MSTRG.171230"; transcript_id "ENST00000444373"; exon_number "5"; gene_name "MAD1L1"; ref_gene_id "ENSG00000002822";
chr7	StringTie	transcript	2213212	2223628	1000	-	.	gene_id "MSTRG.171230"; transcript_id "ENST00000445959"; gene_name "MAD1L1"; ref_gene_id "ENSG00000002822";
chr7	StringTie	exon	2213212	2213273	1000	-	.	gene_id "MSTRG.171230"; transcript_id "ENST00000445959"; exon_number "1"; gene_name "MAD1L1"; ref_gene_id "ENSG00000002822";
chr7	StringTie	exon	2215885	2215999	1000	-	.	gene_id "MSTRG.171230"; transcript_id "ENST00000445959"; exon_number "2"; gene_name "MAD1L1"; ref_gene_id "ENSG00000002822";
chr7	StringTie	exon	2216157	2216287	1000	-	.	gene_id "MSTRG.171230"; transcript_id "ENST00000445959"; exon_number "3"; gene_name "MAD1L1"; ref_gene_id "ENSG00000002822";
chr7	StringTie	exon	2217962	2218043	1000	-	.	gene_id "MSTRG.171230"; transcript_id "ENST00000445959"; exon_number "4"; gene_name "MAD1L1"; ref_gene_id "ENSG00000002822";
chr7	StringTie	exon	2219332	2219456	1000	-	.	gene_id "MSTRG.171230"; transcript_id "ENST00000445959"; exon_number "5"; gene_name "MAD1L1"; ref_gene_id "ENSG00000002822";
chr7	StringTie	exon	2222575	2222754	1000	-	.	gene_id "MSTRG.171230"; transcript_id "ENST00000445959"; exon_number "6"; gene_name "MAD1L1"; ref_gene_id "ENSG00000002822";
chr7	StringTie	exon	2223493	2223628	1000	-	.	gene_id "MSTRG.171230"; transcript_id "ENST00000445959"; exon_number "7"; gene_name "MAD1L1"; ref_gene_id "ENSG00000002822";
chr7	StringTie	transcript	2275116	2354318	1000	-	.	gene_id "MSTRG.171230"; transcript_id "ENST00000447136"; gene_name "SNX8"; ref_gene_id "ENSG00000106266";
chr7	StringTie	exon	2275116	2275229	1000	-	.	gene_id "MSTRG.171230"; transcript_id "ENST00000447136"; exon_number "1"; gene_name "SNX8"; ref_gene_id "ENSG00000106266";
chr7	StringTie	exon	2278100	2278305	1000	-	.	gene_id "MSTRG.171230"; transcript_id "ENST00000447136"; exon_number "2"; gene_name "SNX8"; ref_gene_id "ENSG00000106266";
chr7	StringTie	exon	2337116	2337281	1000	-	.	gene_id "MSTRG.171230"; transcript_id "ENST00000447136"; exon_number "3"; gene_name "SNX8"; ref_gene_id "ENSG00000106266";
chr7	StringTie	exon	2354222	2354318	1000	-	.	gene_id "MSTRG.171230"; transcript_id "ENST00000447136"; exon_number "4"; gene_name "SNX8"; ref_gene_id "ENSG00000106266";
chr7	StringTie	transcript	1816082	1980791	1000	-	.	gene_id "MSTRG.171230"; transcript_id "ENST00000450235"; gene_name "MAD1L1"; ref_gene_id "ENSG00000002822";
chr7	StringTie	exon	1816082	1816228	1000	-	.	gene_id "MSTRG.171230"; transcript_id "ENST00000450235"; exon_number "1"; gene_name "MAD1L1"; ref_gene_id "ENSG00000002822";
chr7	StringTie	exon	1898200	1898390	1000	-	.	gene_id "MSTRG.171230"; transcript_id "ENST00000450235"; exon_number "2"; gene_name "MAD1L1"; ref_gene_id "ENSG00000002822";
chr7	StringTie	exon	1936687	1936897	1000	-	.	gene_id "MSTRG.171230"; transcript_id "ENST00000450235"; exon_number "3"; gene_name "MAD1L1"; ref_gene_id "ENSG00000002822";
chr7	StringTie	exon	1957629	1957719	1000	-	.	gene_id "MSTRG.171230"; transcript_id "ENST00000450235"; exon_number "4"; gene_name "MAD1L1"; ref_gene_id "ENSG00000002822";
chr7	StringTie	exon	1980453	1980541	1000	-	.	gene_id "MSTRG.171230"; transcript_id "ENST00000450235"; exon_number "5"; gene_name "MAD1L1"; ref_gene_id "ENSG00000002822";
chr7	StringTie	exon	1980671	1980791	1000	-	.	gene_id "MSTRG.171230"; transcript_id "ENST00000450235"; exon_number "6"; gene_name "MAD1L1"; ref_gene_id "ENSG00000002822";
chr7	StringTie	transcript	2219353	2230661	1000	-	.	gene_id "MSTRG.171230"; transcript_id "ENST00000455998"; gene_name "MAD1L1"; ref_gene_id "ENSG00000002822";
chr7	StringTie	exon	2219353	2219456	1000	-	.	gene_id "MSTRG.171230"; transcript_id "ENST00000455998"; exon_number "1"; gene_name "MAD1L1"; ref_gene_id "ENSG00000002822";
chr7	StringTie	exon	2222575	2222754	1000	-	.	gene_id "MSTRG.171230"; transcript_id "ENST00000455998"; exon_number "2"; gene_name "MAD1L1"; ref_gene_id "ENSG00000002822";
chr7	StringTie	exon	2229984	2230143	1000	-	.	gene_id "MSTRG.171230"; transcript_id "ENST00000455998"; exon_number "3"; gene_name "MAD1L1"; ref_gene_id "ENSG00000002822";
chr7	StringTie	exon	2230549	2230661	1000	-	.	gene_id "MSTRG.171230"; transcript_id "ENST00000455998"; exon_number "4"; gene_name "MAD1L1"; ref_gene_id "ENSG00000002822";
chr7	StringTie	transcript	2264393	2299437	1000	-	.	gene_id "MSTRG.171230"; transcript_id "ENST00000457286"; gene_name "SNX8"; ref_gene_id "ENSG00000106266";
chr7	StringTie	exon	2264393	2264458	1000	-	.	gene_id "MSTRG.171230"; transcript_id "ENST00000457286"; exon_number "1"; gene_name "SNX8"; ref_gene_id "ENSG00000106266";
chr7	StringTie	exon	2269559	2269639	1000	-	.	gene_id "MSTRG.171230"; transcript_id "ENST00000457286"; exon_number "2"; gene_name "SNX8"; ref_gene_id "ENSG00000106266";
chr7	StringTie	exon	2271850	2271971	1000	-	.	gene_id "MSTRG.171230"; transcript_id "ENST00000457286"; exon_number "3"; gene_name "SNX8"; ref_gene_id "ENSG00000106266";
chr7	StringTie	exon	2275112	2275229	1000	-	.	gene_id "MSTRG.171230"; transcript_id "ENST00000457286"; exon_number "4"; gene_name "SNX8"; ref_gene_id "ENSG00000106266";
chr7	StringTie	exon	2278100	2278305	1000	-	.	gene_id "MSTRG.171230"; transcript_id "ENST00000457286"; exon_number "5"; gene_name "SNX8"; ref_gene_id "ENSG00000106266";
chr7	StringTie	exon	2299345	2299437	1000	-	.	gene_id "MSTRG.171230"; transcript_id "ENST00000457286"; exon_number "6"; gene_name "SNX8"; ref_gene_id "ENSG00000106266";
chr7	StringTie	transcript	2148374	2213234	1000	-	.	gene_id "MSTRG.171230"; transcript_id "ENST00000459731"; gene_name "MAD1L1"; ref_gene_id "ENSG00000002822";
chr7	StringTie	exon	2148374	2148634	1000	-	.	gene_id "MSTRG.171230"; transcript_id "ENST00000459731"; exon_number "1"; gene_name "MAD1L1"; ref_gene_id "ENSG00000002822";
chr7	StringTie	exon	2149152	2149238	1000	-	.	gene_id "MSTRG.171230"; transcript_id "ENST00000459731"; exon_number "2"; gene_name "MAD1L1"; ref_gene_id "ENSG00000002822";
chr7	StringTie	exon	2213212	2213234	1000	-	.	gene_id "MSTRG.171230"; transcript_id "ENST00000459731"; exon_number "3"; gene_name "MAD1L1"; ref_gene_id "ENSG00000002822";
chr7	StringTie	transcript	2069194	2193475	1000	-	.	gene_id "MSTRG.171230"; transcript_id "ENST00000464742"; gene_name "MAD1L1"; ref_gene_id "ENSG00000002822";
chr7	StringTie	exon	2069194	2069338	1000	-	.	gene_id "MSTRG.171230"; transcript_id "ENST00000464742"; exon_number "1"; gene_name "MAD1L1"; ref_gene_id "ENSG00000002822";
chr7	StringTie	exon	2149152	2149238	1000	-	.	gene_id "MSTRG.171230"; transcript_id "ENST00000464742"; exon_number "2"; gene_name "MAD1L1"; ref_gene_id "ENSG00000002822";
chr7	StringTie	exon	2193259	2193475	1000	-	.	gene_id "MSTRG.171230"; transcript_id "ENST00000464742"; exon_number "3"; gene_name "MAD1L1"; ref_gene_id "ENSG00000002822";
chr7	StringTie	transcript	2234231	2242169	1000	-	.	gene_id "MSTRG.171230"; transcript_id "ENST00000467199"; gene_name "MRM2"; ref_gene_id "ENSG00000122687";
chr7	StringTie	exon	2234231	2235564	1000	-	.	gene_id "MSTRG.171230"; transcript_id "ENST00000467199"; exon_number "1"; gene_name "MRM2"; ref_gene_id "ENSG00000122687";
chr7	StringTie	exon	2239418	2239707	1000	-	.	gene_id "MSTRG.171230"; transcript_id "ENST00000467199"; exon_number "2"; gene_name "MRM2"; ref_gene_id "ENSG00000122687";
chr7	StringTie	exon	2241975	2242169	1000	-	.	gene_id "MSTRG.171230"; transcript_id "ENST00000467199"; exon_number "3"; gene_name "MRM2"; ref_gene_id "ENSG00000122687";
chr7	StringTie	transcript	1815795	1817085	1000	-	.	gene_id "MSTRG.171230"; transcript_id "ENST00000468372"; gene_name "MAD1L1"; ref_gene_id "ENSG00000002822";
chr7	StringTie	exon	1815795	1816228	1000	-	.	gene_id "MSTRG.171230"; transcript_id "ENST00000468372"; exon_number "1"; gene_name "MAD1L1"; ref_gene_id "ENSG00000002822";
chr7	StringTie	exon	1816987	1817085	1000	-	.	gene_id "MSTRG.171230"; transcript_id "ENST00000468372"; exon_number "2"; gene_name "MAD1L1"; ref_gene_id "ENSG00000002822";
chr7	StringTie	transcript	2209948	2218043	1000	-	.	gene_id "MSTRG.171230"; transcript_id "ENST00000469871"; gene_name "MAD1L1"; ref_gene_id "ENSG00000002822";
chr7	StringTie	exon	2209948	2210034	1000	-	.	gene_id "MSTRG.171230"; transcript_id "ENST00000469871"; exon_number "1"; gene_name "MAD1L1"; ref_gene_id "ENSG00000002822";
chr7	StringTie	exon	2213212	2213273	1000	-	.	gene_id "MSTRG.171230"; transcript_id "ENST00000469871"; exon_number "2"; gene_name "MAD1L1"; ref_gene_id "ENSG00000002822";
chr7	StringTie	exon	2215885	2215999	1000	-	.	gene_id "MSTRG.171230"; transcript_id "ENST00000469871"; exon_number "3"; gene_name "MAD1L1"; ref_gene_id "ENSG00000002822";
chr7	StringTie	exon	2216157	2216287	1000	-	.	gene_id "MSTRG.171230"; transcript_id "ENST00000469871"; exon_number "4"; gene_name "MAD1L1"; ref_gene_id "ENSG00000002822";
chr7	StringTie	exon	2217962	2218043	1000	-	.	gene_id "MSTRG.171230"; transcript_id "ENST00000469871"; exon_number "5"; gene_name "MAD1L1"; ref_gene_id "ENSG00000002822";
chr7	StringTie	transcript	1815816	1817499	1000	-	.	gene_id "MSTRG.171230"; transcript_id "ENST00000477172"; gene_name "MAD1L1"; ref_gene_id "ENSG00000002822";
chr7	StringTie	exon	1815816	1816228	1000	-	.	gene_id "MSTRG.171230"; transcript_id "ENST00000477172"; exon_number "1"; gene_name "MAD1L1"; ref_gene_id "ENSG00000002822";
chr7	StringTie	exon	1817459	1817499	1000	-	.	gene_id "MSTRG.171230"; transcript_id "ENST00000477172"; exon_number "2"; gene_name "MAD1L1"; ref_gene_id "ENSG00000002822";
chr7	StringTie	transcript	2257666	2271896	1000	-	.	gene_id "MSTRG.171230"; transcript_id "ENST00000479689"; gene_name "SNX8"; ref_gene_id "ENSG00000106266";
chr7	StringTie	exon	2257666	2257803	1000	-	.	gene_id "MSTRG.171230"; transcript_id "ENST00000479689"; exon_number "1"; gene_name "SNX8"; ref_gene_id "ENSG00000106266";
chr7	StringTie	exon	2263230	2263362	1000	-	.	gene_id "MSTRG.171230"; transcript_id "ENST00000479689"; exon_number "2"; gene_name "SNX8"; ref_gene_id "ENSG00000106266";
chr7	StringTie	exon	2264298	2264458	1000	-	.	gene_id "MSTRG.171230"; transcript_id "ENST00000479689"; exon_number "3"; gene_name "SNX8"; ref_gene_id "ENSG00000106266";
chr7	StringTie	exon	2269559	2269639	1000	-	.	gene_id "MSTRG.171230"; transcript_id "ENST00000479689"; exon_number "4"; gene_name "SNX8"; ref_gene_id "ENSG00000106266";
chr7	StringTie	exon	2271850	2271896	1000	-	.	gene_id "MSTRG.171230"; transcript_id "ENST00000479689"; exon_number "5"; gene_name "SNX8"; ref_gene_id "ENSG00000106266";
chr7	StringTie	transcript	2255040	2257618	1000	-	.	gene_id "MSTRG.171230"; transcript_id "ENST00000480807"; gene_name "SNX8"; ref_gene_id "ENSG00000106266";
chr7	StringTie	exon	2255040	2255169	1000	-	.	gene_id "MSTRG.171230"; transcript_id "ENST00000480807"; exon_number "1"; gene_name "SNX8"; ref_gene_id "ENSG00000106266";
chr7	StringTie	exon	2256874	2257023	1000	-	.	gene_id "MSTRG.171230"; transcript_id "ENST00000480807"; exon_number "2"; gene_name "SNX8"; ref_gene_id "ENSG00000106266";
chr7	StringTie	exon	2257365	2257618	1000	-	.	gene_id "MSTRG.171230"; transcript_id "ENST00000480807"; exon_number "3"; gene_name "SNX8"; ref_gene_id "ENSG00000106266";
chr7	StringTie	transcript	1815793	1872756	1000	-	.	gene_id "MSTRG.171230"; transcript_id "ENST00000481633"; gene_name "MAD1L1"; ref_gene_id "ENSG00000002822";
chr7	StringTie	exon	1815793	1816228	1000	-	.	gene_id "MSTRG.171230"; transcript_id "ENST00000481633"; exon_number "1"; gene_name "MAD1L1"; ref_gene_id "ENSG00000002822";
chr7	StringTie	exon	1872645	1872756	1000	-	.	gene_id "MSTRG.171230"; transcript_id "ENST00000481633"; exon_number "2"; gene_name "MAD1L1"; ref_gene_id "ENSG00000002822";
chr7	StringTie	transcript	2069194	2089251	1000	-	.	gene_id "MSTRG.171230"; transcript_id "ENST00000483165"; gene_name "MAD1L1"; ref_gene_id "ENSG00000002822";
chr7	StringTie	exon	2069194	2069338	1000	-	.	gene_id "MSTRG.171230"; transcript_id "ENST00000483165"; exon_number "1"; gene_name "MAD1L1"; ref_gene_id "ENSG00000002822";
chr7	StringTie	exon	2088794	2089251	1000	-	.	gene_id "MSTRG.171230"; transcript_id "ENST00000483165"; exon_number "2"; gene_name "MAD1L1"; ref_gene_id "ENSG00000002822";
chr7	StringTie	transcript	2234295	2242189	1000	-	.	gene_id "MSTRG.171230"; transcript_id "ENST00000486040"; gene_name "MRM2"; ref_gene_id "ENSG00000122687";
chr7	StringTie	exon	2234295	2235564	1000	-	.	gene_id "MSTRG.171230"; transcript_id "ENST00000486040"; exon_number "1"; gene_name "MRM2"; ref_gene_id "ENSG00000122687";
chr7	StringTie	exon	2238015	2238937	1000	-	.	gene_id "MSTRG.171230"; transcript_id "ENST00000486040"; exon_number "2"; gene_name "MRM2"; ref_gene_id "ENSG00000122687";
chr7	StringTie	exon	2239418	2239707	1000	-	.	gene_id "MSTRG.171230"; transcript_id "ENST00000486040"; exon_number "3"; gene_name "MRM2"; ref_gene_id "ENSG00000122687";
chr7	StringTie	exon	2242162	2242189	1000	-	.	gene_id "MSTRG.171230"; transcript_id "ENST00000486040"; exon_number "4"; gene_name "MRM2"; ref_gene_id "ENSG00000122687";
chr7	StringTie	transcript	2200265	2215927	1000	-	.	gene_id "MSTRG.171230"; transcript_id "ENST00000486340"; gene_name "MAD1L1"; ref_gene_id "ENSG00000002822";
chr7	StringTie	exon	2200265	2200557	1000	-	.	gene_id "MSTRG.171230"; transcript_id "ENST00000486340"; exon_number "1"; gene_name "MAD1L1"; ref_gene_id "ENSG00000002822";
chr7	StringTie	exon	2201851	2202098	1000	-	.	gene_id "MSTRG.171230"; transcript_id "ENST00000486340"; exon_number "2"; gene_name "MAD1L1"; ref_gene_id "ENSG00000002822";
chr7	StringTie	exon	2213212	2213273	1000	-	.	gene_id "MSTRG.171230"; transcript_id "ENST00000486340"; exon_number "3"; gene_name "MAD1L1"; ref_gene_id "ENSG00000002822";
chr7	StringTie	exon	2215885	2215927	1000	-	.	gene_id "MSTRG.171230"; transcript_id "ENST00000486340"; exon_number "4"; gene_name "MAD1L1"; ref_gene_id "ENSG00000002822";
chr7	StringTie	transcript	2069194	2175385	1000	-	.	gene_id "MSTRG.171230"; transcript_id "ENST00000491858"; gene_name "MAD1L1"; ref_gene_id "ENSG00000002822";
chr7	StringTie	exon	2069194	2069338	1000	-	.	gene_id "MSTRG.171230"; transcript_id "ENST00000491858"; exon_number "1"; gene_name "MAD1L1"; ref_gene_id "ENSG00000002822";
chr7	StringTie	exon	2149152	2149238	1000	-	.	gene_id "MSTRG.171230"; transcript_id "ENST00000491858"; exon_number "2"; gene_name "MAD1L1"; ref_gene_id "ENSG00000002822";
chr7	StringTie	exon	2175124	2175385	1000	-	.	gene_id "MSTRG.171230"; transcript_id "ENST00000491858"; exon_number "3"; gene_name "MAD1L1"; ref_gene_id "ENSG00000002822";
chr7	StringTie	transcript	2274960	2314441	1000	-	.	gene_id "MSTRG.171230"; transcript_id "ENST00000494722"; gene_name "SNX8"; ref_gene_id "ENSG00000106266";
chr7	StringTie	exon	2274960	2275229	1000	-	.	gene_id "MSTRG.171230"; transcript_id "ENST00000494722"; exon_number "1"; gene_name "SNX8"; ref_gene_id "ENSG00000106266";
chr7	StringTie	exon	2278100	2278305	1000	-	.	gene_id "MSTRG.171230"; transcript_id "ENST00000494722"; exon_number "2"; gene_name "SNX8"; ref_gene_id "ENSG00000106266";
chr7	StringTie	exon	2314328	2314441	1000	-	.	gene_id "MSTRG.171230"; transcript_id "ENST00000494722"; exon_number "3"; gene_name "SNX8"; ref_gene_id "ENSG00000106266";
chr7	StringTie	transcript	1815795	1829664	1000	-	.	gene_id "MSTRG.171230"; transcript_id "ENST00000496548"; gene_name "MAD1L1"; ref_gene_id "ENSG00000002822";
chr7	StringTie	exon	1815795	1816228	1000	-	.	gene_id "MSTRG.171230"; transcript_id "ENST00000496548"; exon_number "1"; gene_name "MAD1L1"; ref_gene_id "ENSG00000002822";
chr7	StringTie	exon	1829460	1829664	1000	-	.	gene_id "MSTRG.171230"; transcript_id "ENST00000496548"; exon_number "2"; gene_name "MAD1L1"; ref_gene_id "ENSG00000002822";
chr7	StringTie	transcript	2257515	2257577	1000	-	.	gene_id "MSTRG.171230"; transcript_id "ENST00000617724"; gene_name "SNX8"; ref_gene_id "ENSG00000106266";
chr7	StringTie	exon	2257515	2257577	1000	-	.	gene_id "MSTRG.171230"; transcript_id "ENST00000617724"; exon_number "1"; gene_name "SNX8"; ref_gene_id "ENSG00000106266";
chr7	StringTie	transcript	1804607	1829664	1000	-	.	gene_id "MSTRG.171230"; transcript_id "MSTRG.171230.1";
chr7	StringTie	exon	1804607	1804718	1000	-	.	gene_id "MSTRG.171230"; transcript_id "MSTRG.171230.1"; exon_number "1";
chr7	StringTie	exon	1815685	1816228	1000	-	.	gene_id "MSTRG.171230"; transcript_id "MSTRG.171230.1"; exon_number "2";
chr7	StringTie	exon	1829460	1829664	1000	-	.	gene_id "MSTRG.171230"; transcript_id "MSTRG.171230.1"; exon_number "3";
chr7	StringTie	transcript	1815701	2009139	1000	-	.	gene_id "MSTRG.171230"; transcript_id "MSTRG.171230.10";
chr7	StringTie	exon	1815701	1816228	1000	-	.	gene_id "MSTRG.171230"; transcript_id "MSTRG.171230.10"; exon_number "1";
chr7	StringTie	exon	1898200	1898390	1000	-	.	gene_id "MSTRG.171230"; transcript_id "MSTRG.171230.10"; exon_number "2";
chr7	StringTie	exon	1936687	1936897	1000	-	.	gene_id "MSTRG.171230"; transcript_id "MSTRG.171230.10"; exon_number "3";
chr7	StringTie	exon	1957629	1957719	1000	-	.	gene_id "MSTRG.171230"; transcript_id "MSTRG.171230.10"; exon_number "4";
chr7	StringTie	exon	1980453	1980541	1000	-	.	gene_id "MSTRG.171230"; transcript_id "MSTRG.171230.10"; exon_number "5";
chr7	StringTie	exon	2002065	2002121	1000	-	.	gene_id "MSTRG.171230"; transcript_id "MSTRG.171230.10"; exon_number "6";
chr7	StringTie	exon	2008472	2009139	1000	-	.	gene_id "MSTRG.171230"; transcript_id "MSTRG.171230.10"; exon_number "7";
chr7	StringTie	transcript	1897005	1917916	1000	-	.	gene_id "MSTRG.171230"; transcript_id "MSTRG.171230.100";
chr7	StringTie	exon	1897005	1897168	1000	-	.	gene_id "MSTRG.171230"; transcript_id "MSTRG.171230.100"; exon_number "1";
chr7	StringTie	exon	1898200	1898390	1000	-	.	gene_id "MSTRG.171230"; transcript_id "MSTRG.171230.100"; exon_number "2";
chr7	StringTie	exon	1917852	1917916	1000	-	.	gene_id "MSTRG.171230"; transcript_id "MSTRG.171230.100"; exon_number "3";
chr7	StringTie	transcript	1897016	1899212	1000	-	.	gene_id "MSTRG.171230"; transcript_id "MSTRG.171230.101";
chr7	StringTie	exon	1897016	1897295	1000	-	.	gene_id "MSTRG.171230"; transcript_id "MSTRG.171230.101"; exon_number "1";
chr7	StringTie	exon	1898200	1898390	1000	-	.	gene_id "MSTRG.171230"; transcript_id "MSTRG.171230.101"; exon_number "2";
chr7	StringTie	exon	1899156	1899212	1000	-	.	gene_id "MSTRG.171230"; transcript_id "MSTRG.171230.101"; exon_number "3";
chr7	StringTie	transcript	1897106	1917923	1000	-	.	gene_id "MSTRG.171230"; transcript_id "MSTRG.171230.102";
chr7	StringTie	exon	1897106	1897238	1000	-	.	gene_id "MSTRG.171230"; transcript_id "MSTRG.171230.102"; exon_number "1";
chr7	StringTie	exon	1898200	1898390	1000	-	.	gene_id "MSTRG.171230"; transcript_id "MSTRG.171230.102"; exon_number "2";
chr7	StringTie	exon	1917852	1917923	1000	-	.	gene_id "MSTRG.171230"; transcript_id "MSTRG.171230.102"; exon_number "3";
chr7	StringTie	transcript	1897127	1900000	1000	-	.	gene_id "MSTRG.171230"; transcript_id "MSTRG.171230.103";
chr7	StringTie	exon	1897127	1897238	1000	-	.	gene_id "MSTRG.171230"; transcript_id "MSTRG.171230.103"; exon_number "1";
chr7	StringTie	exon	1898200	1898390	1000	-	.	gene_id "MSTRG.171230"; transcript_id "MSTRG.171230.103"; exon_number "2";
chr7	StringTie	exon	1899970	1900000	1000	-	.	gene_id "MSTRG.171230"; transcript_id "MSTRG.171230.103"; exon_number "3";
chr7	StringTie	transcript	1897129	1920219	1000	-	.	gene_id "MSTRG.171230"; transcript_id "MSTRG.171230.104";
chr7	StringTie	exon	1897129	1897238	1000	-	.	gene_id "MSTRG.171230"; transcript_id "MSTRG.171230.104"; exon_number "1";
chr7	StringTie	exon	1898200	1898390	1000	-	.	gene_id "MSTRG.171230"; transcript_id "MSTRG.171230.104"; exon_number "2";
chr7	StringTie	exon	1920194	1920219	1000	-	.	gene_id "MSTRG.171230"; transcript_id "MSTRG.171230.104"; exon_number "3";
chr7	StringTie	transcript	1897130	1901137	1000	-	.	gene_id "MSTRG.171230"; transcript_id "MSTRG.171230.105";
chr7	StringTie	exon	1897130	1897168	1000	-	.	gene_id "MSTRG.171230"; transcript_id "MSTRG.171230.105"; exon_number "1";
chr7	StringTie	exon	1898200	1898390	1000	-	.	gene_id "MSTRG.171230"; transcript_id "MSTRG.171230.105"; exon_number "2";
chr7	StringTie	exon	1901072	1901137	1000	-	.	gene_id "MSTRG.171230"; transcript_id "MSTRG.171230.105"; exon_number "3";
chr7	StringTie	transcript	1897685	2118044	1000	-	.	gene_id "MSTRG.171230"; transcript_id "MSTRG.171230.106";
chr7	StringTie	exon	1897685	1897942	1000	-	.	gene_id "MSTRG.171230"; transcript_id "MSTRG.171230.106"; exon_number "1";
chr7	StringTie	exon	1898200	1898390	1000	-	.	gene_id "MSTRG.171230"; transcript_id "MSTRG.171230.106"; exon_number "2";
chr7	StringTie	exon	1922116	1923326	1000	-	.	gene_id "MSTRG.171230"; transcript_id "MSTRG.171230.106"; exon_number "3";
chr7	StringTie	exon	1936687	1936897	1000	-	.	gene_id "MSTRG.171230"; transcript_id "MSTRG.171230.106"; exon_number "4";
chr7	StringTie	exon	1957629	1957719	1000	-	.	gene_id "MSTRG.171230"; transcript_id "MSTRG.171230.106"; exon_number "5";
chr7	StringTie	exon	1980453	1980541	1000	-	.	gene_id "MSTRG.171230"; transcript_id "MSTRG.171230.106"; exon_number "6";
chr7	StringTie	exon	2002065	2002121	1000	-	.	gene_id "MSTRG.171230"; transcript_id "MSTRG.171230.106"; exon_number "7";
chr7	StringTie	exon	2014502	2014642	1000	-	.	gene_id "MSTRG.171230"; transcript_id "MSTRG.171230.106"; exon_number "8";
chr7	StringTie	exon	2069194	2069338	1000	-	.	gene_id "MSTRG.171230"; transcript_id "MSTRG.171230.106"; exon_number "9";
chr7	StringTie	exon	2109466	2118044	1000	-	.	gene_id "MSTRG.171230"; transcript_id "MSTRG.171230.106"; exon_number "10";
chr7	StringTie	transcript	1897928	1917875	1000	-	.	gene_id "MSTRG.171230"; transcript_id "MSTRG.171230.107";
chr7	StringTie	exon	1897928	1897942	1000	-	.	gene_id "MSTRG.171230"; transcript_id "MSTRG.171230.107"; exon_number "1";
chr7	StringTie	exon	1898200	1898390	1000	-	.	gene_id "MSTRG.171230"; transcript_id "MSTRG.171230.107"; exon_number "2";
chr7	StringTie	exon	1917852	1917875	1000	-	.	gene_id "MSTRG.171230"; transcript_id "MSTRG.171230.107"; exon_number "3";
chr7	StringTie	transcript	1897953	2080496	1000	-	.	gene_id "MSTRG.171230"; transcript_id "MSTRG.171230.108";
chr7	StringTie	exon	1897953	1897995	1000	-	.	gene_id "MSTRG.171230"; transcript_id "MSTRG.171230.108"; exon_number "1";
chr7	StringTie	exon	1898200	1898390	1000	-	.	gene_id "MSTRG.171230"; transcript_id "MSTRG.171230.108"; exon_number "2";
chr7	StringTie	exon	1922296	1924866	1000	-	.	gene_id "MSTRG.171230"; transcript_id "MSTRG.171230.108"; exon_number "3";
chr7	StringTie	exon	1936687	1936897	1000	-	.	gene_id "MSTRG.171230"; transcript_id "MSTRG.171230.108"; exon_number "4";
chr7	StringTie	exon	1957629	1957719	1000	-	.	gene_id "MSTRG.171230"; transcript_id "MSTRG.171230.108"; exon_number "5";
chr7	StringTie	exon	1980453	1980541	1000	-	.	gene_id "MSTRG.171230"; transcript_id "MSTRG.171230.108"; exon_number "6";
chr7	StringTie	exon	2002065	2002121	1000	-	.	gene_id "MSTRG.171230"; transcript_id "MSTRG.171230.108"; exon_number "7";
chr7	StringTie	exon	2014502	2014642	1000	-	.	gene_id "MSTRG.171230"; transcript_id "MSTRG.171230.108"; exon_number "8";
chr7	StringTie	exon	2069194	2069338	1000	-	.	gene_id "MSTRG.171230"; transcript_id "MSTRG.171230.108"; exon_number "9";
chr7	StringTie	exon	2079698	2079815	1000	-	.	gene_id "MSTRG.171230"; transcript_id "MSTRG.171230.108"; exon_number "10";
chr7	StringTie	exon	2080398	2080496	1000	-	.	gene_id "MSTRG.171230"; transcript_id "MSTRG.171230.108"; exon_number "11";
chr7	StringTie	transcript	1897978	1918540	1000	-	.	gene_id "MSTRG.171230"; transcript_id "MSTRG.171230.109";
chr7	StringTie	exon	1897978	1897995	1000	-	.	gene_id "MSTRG.171230"; transcript_id "MSTRG.171230.109"; exon_number "1";
chr7	StringTie	exon	1898200	1898390	1000	-	.	gene_id "MSTRG.171230"; transcript_id "MSTRG.171230.109"; exon_number "2";
chr7	StringTie	exon	1918350	1918540	1000	-	.	gene_id "MSTRG.171230"; transcript_id "MSTRG.171230.109"; exon_number "3";
chr7	StringTie	transcript	1815701	2080413	1000	-	.	gene_id "MSTRG.171230"; transcript_id "MSTRG.171230.11";
chr7	StringTie	exon	1815701	1816228	1000	-	.	gene_id "MSTRG.171230"; transcript_id "MSTRG.171230.11"; exon_number "1";
chr7	StringTie	exon	1898200	1898390	1000	-	.	gene_id "MSTRG.171230"; transcript_id "MSTRG.171230.11"; exon_number "2";
chr7	StringTie	exon	1936687	1936897	1000	-	.	gene_id "MSTRG.171230"; transcript_id "MSTRG.171230.11"; exon_number "3";
chr7	StringTie	exon	1957629	1957719	1000	-	.	gene_id "MSTRG.171230"; transcript_id "MSTRG.171230.11"; exon_number "4";
chr7	StringTie	exon	1980453	1980541	1000	-	.	gene_id "MSTRG.171230"; transcript_id "MSTRG.171230.11"; exon_number "5";
chr7	StringTie	exon	2002065	2002121	1000	-	.	gene_id "MSTRG.171230"; transcript_id "MSTRG.171230.11"; exon_number "6";
chr7	StringTie	exon	2014502	2014642	1000	-	.	gene_id "MSTRG.171230"; transcript_id "MSTRG.171230.11"; exon_number "7";
chr7	StringTie	exon	2069194	2069338	1000	-	.	gene_id "MSTRG.171230"; transcript_id "MSTRG.171230.11"; exon_number "8";
chr7	StringTie	exon	2079698	2079791	1000	-	.	gene_id "MSTRG.171230"; transcript_id "MSTRG.171230.11"; exon_number "9";
chr7	StringTie	exon	2080398	2080413	1000	-	.	gene_id "MSTRG.171230"; transcript_id "MSTRG.171230.11"; exon_number "10";
chr7	StringTie	transcript	1898127	2017589	1000	-	.	gene_id "MSTRG.171230"; transcript_id "MSTRG.171230.110";
chr7	StringTie	exon	1898127	1898349	1000	-	.	gene_id "MSTRG.171230"; transcript_id "MSTRG.171230.110"; exon_number "1";
chr7	StringTie	exon	1898377	1898390	1000	-	.	gene_id "MSTRG.171230"; transcript_id "MSTRG.171230.110"; exon_number "2";
chr7	StringTie	exon	1936687	1936897	1000	-	.	gene_id "MSTRG.171230"; transcript_id "MSTRG.171230.110"; exon_number "3";
chr7	StringTie	exon	1957629	1957719	1000	-	.	gene_id "MSTRG.171230"; transcript_id "MSTRG.171230.110"; exon_number "4";
chr7	StringTie	exon	1980280	1980541	1000	-	.	gene_id "MSTRG.171230"; transcript_id "MSTRG.171230.110"; exon_number "5";
chr7	StringTie	exon	2002065	2002121	1000	-	.	gene_id "MSTRG.171230"; transcript_id "MSTRG.171230.110"; exon_number "6";
chr7	StringTie	exon	2014502	2014642	1000	-	.	gene_id "MSTRG.171230"; transcript_id "MSTRG.171230.110"; exon_number "7";
chr7	StringTie	exon	2017565	2017589	1000	-	.	gene_id "MSTRG.171230"; transcript_id "MSTRG.171230.110"; exon_number "8";
chr7	StringTie	transcript	1898157	1919662	1000	-	.	gene_id "MSTRG.171230"; transcript_id "MSTRG.171230.111";
chr7	StringTie	exon	1898157	1898390	1000	-	.	gene_id "MSTRG.171230"; transcript_id "MSTRG.171230.111"; exon_number "1";
chr7	StringTie	exon	1919536	1919662	1000	-	.	gene_id "MSTRG.171230"; transcript_id "MSTRG.171230.111"; exon_number "2";
chr7	StringTie	transcript	1898171	1939893	1000	-	.	gene_id "MSTRG.171230"; transcript_id "MSTRG.171230.112";
chr7	StringTie	exon	1898171	1898349	1000	-	.	gene_id "MSTRG.171230"; transcript_id "MSTRG.171230.112"; exon_number "1";
chr7	StringTie	exon	1898377	1898390	1000	-	.	gene_id "MSTRG.171230"; transcript_id "MSTRG.171230.112"; exon_number "2";
chr7	StringTie	exon	1936687	1936897	1000	-	.	gene_id "MSTRG.171230"; transcript_id "MSTRG.171230.112"; exon_number "3";
chr7	StringTie	exon	1939868	1939893	1000	-	.	gene_id "MSTRG.171230"; transcript_id "MSTRG.171230.112"; exon_number "4";
chr7	StringTie	transcript	1898186	2031238	1000	-	.	gene_id "MSTRG.171230"; transcript_id "MSTRG.171230.113";
chr7	StringTie	exon	1898186	1898390	1000	-	.	gene_id "MSTRG.171230"; transcript_id "MSTRG.171230.113"; exon_number "1";
chr7	StringTie	exon	1936687	1936897	1000	-	.	gene_id "MSTRG.171230"; transcript_id "MSTRG.171230.113"; exon_number "2";
chr7	StringTie	exon	1957629	1957719	1000	-	.	gene_id "MSTRG.171230"; transcript_id "MSTRG.171230.113"; exon_number "3";
chr7	StringTie	exon	1980453	1980541	1000	-	.	gene_id "MSTRG.171230"; transcript_id "MSTRG.171230.113"; exon_number "4";
chr7	StringTie	exon	2002065	2002121	1000	-	.	gene_id "MSTRG.171230"; transcript_id "MSTRG.171230.113"; exon_number "5";
chr7	StringTie	exon	2014502	2014642	1000	-	.	gene_id "MSTRG.171230"; transcript_id "MSTRG.171230.113"; exon_number "6";
chr7	StringTie	exon	2031201	2031238	1000	-	.	gene_id "MSTRG.171230"; transcript_id "MSTRG.171230.113"; exon_number "7";
chr7	StringTie	transcript	1898190	2020226	1000	-	.	gene_id "MSTRG.171230"; transcript_id "MSTRG.171230.114";
chr7	StringTie	exon	1898190	1898349	1000	-	.	gene_id "MSTRG.171230"; transcript_id "MSTRG.171230.114"; exon_number "1";
chr7	StringTie	exon	1898377	1898390	1000	-	.	gene_id "MSTRG.171230"; transcript_id "MSTRG.171230.114"; exon_number "2";
chr7	StringTie	exon	1936687	1936897	1000	-	.	gene_id "MSTRG.171230"; transcript_id "MSTRG.171230.114"; exon_number "3";
chr7	StringTie	exon	1957629	1957719	1000	-	.	gene_id "MSTRG.171230"; transcript_id "MSTRG.171230.114"; exon_number "4";
chr7	StringTie	exon	1980453	1980541	1000	-	.	gene_id "MSTRG.171230"; transcript_id "MSTRG.171230.114"; exon_number "5";
chr7	StringTie	exon	2002065	2002121	1000	-	.	gene_id "MSTRG.171230"; transcript_id "MSTRG.171230.114"; exon_number "6";
chr7	StringTie	exon	2014502	2014642	1000	-	.	gene_id "MSTRG.171230"; transcript_id "MSTRG.171230.114"; exon_number "7";
chr7	StringTie	exon	2020014	2020226	1000	-	.	gene_id "MSTRG.171230"; transcript_id "MSTRG.171230.114"; exon_number "8";
chr7	StringTie	transcript	1898197	2024168	1000	-	.	gene_id "MSTRG.171230"; transcript_id "MSTRG.171230.115";
chr7	StringTie	exon	1898197	1898349	1000	-	.	gene_id "MSTRG.171230"; transcript_id "MSTRG.171230.115"; exon_number "1";
chr7	StringTie	exon	1898377	1898390	1000	-	.	gene_id "MSTRG.171230"; transcript_id "MSTRG.171230.115"; exon_number "2";
chr7	StringTie	exon	1936687	1936897	1000	-	.	gene_id "MSTRG.171230"; transcript_id "MSTRG.171230.115"; exon_number "3";
chr7	StringTie	exon	1957629	1957719	1000	-	.	gene_id "MSTRG.171230"; transcript_id "MSTRG.171230.115"; exon_number "4";
chr7	StringTie	exon	1980453	1980541	1000	-	.	gene_id "MSTRG.171230"; transcript_id "MSTRG.171230.115"; exon_number "5";
chr7	StringTie	exon	2002065	2002121	1000	-	.	gene_id "MSTRG.171230"; transcript_id "MSTRG.171230.115"; exon_number "6";
chr7	StringTie	exon	2014502	2014642	1000	-	.	gene_id "MSTRG.171230"; transcript_id "MSTRG.171230.115"; exon_number "7";
chr7	StringTie	exon	2020587	2020692	1000	-	.	gene_id "MSTRG.171230"; transcript_id "MSTRG.171230.115"; exon_number "8";
chr7	StringTie	exon	2024150	2024168	1000	-	.	gene_id "MSTRG.171230"; transcript_id "MSTRG.171230.115"; exon_number "9";
chr7	StringTie	transcript	1921527	1940731	1000	-	.	gene_id "MSTRG.171230"; transcript_id "MSTRG.171230.117";
chr7	StringTie	exon	1921527	1921612	1000	-	.	gene_id "MSTRG.171230"; transcript_id "MSTRG.171230.117"; exon_number "1";
chr7	StringTie	exon	1936687	1936897	1000	-	.	gene_id "MSTRG.171230"; transcript_id "MSTRG.171230.117"; exon_number "2";
chr7	StringTie	exon	1940088	1940731	1000	-	.	gene_id "MSTRG.171230"; transcript_id "MSTRG.171230.117"; exon_number "3";
chr7	StringTie	transcript	1921527	2015034	1000	-	.	gene_id "MSTRG.171230"; transcript_id "MSTRG.171230.118";
chr7	StringTie	exon	1921527	1921612	1000	-	.	gene_id "MSTRG.171230"; transcript_id "MSTRG.171230.118"; exon_number "1";
chr7	StringTie	exon	1936687	1936897	1000	-	.	gene_id "MSTRG.171230"; transcript_id "MSTRG.171230.118"; exon_number "2";
chr7	StringTie	exon	1957629	1957719	1000	-	.	gene_id "MSTRG.171230"; transcript_id "MSTRG.171230.118"; exon_number "3";
chr7	StringTie	exon	1980453	1980541	1000	-	.	gene_id "MSTRG.171230"; transcript_id "MSTRG.171230.118"; exon_number "4";
chr7	StringTie	exon	2002065	2002121	1000	-	.	gene_id "MSTRG.171230"; transcript_id "MSTRG.171230.118"; exon_number "5";
chr7	StringTie	exon	2014502	2014642	1000	-	.	gene_id "MSTRG.171230"; transcript_id "MSTRG.171230.118"; exon_number "6";
chr7	StringTie	exon	2014925	2015034	1000	-	.	gene_id "MSTRG.171230"; transcript_id "MSTRG.171230.118"; exon_number "7";
chr7	StringTie	transcript	1921561	2080013	1000	-	.	gene_id "MSTRG.171230"; transcript_id "MSTRG.171230.119";
chr7	StringTie	exon	1921561	1921612	1000	-	.	gene_id "MSTRG.171230"; transcript_id "MSTRG.171230.119"; exon_number "1";
chr7	StringTie	exon	1936687	1936897	1000	-	.	gene_id "MSTRG.171230"; transcript_id "MSTRG.171230.119"; exon_number "2";
chr7	StringTie	exon	1957629	1957719	1000	-	.	gene_id "MSTRG.171230"; transcript_id "MSTRG.171230.119"; exon_number "3";
chr7	StringTie	exon	1980453	1980541	1000	-	.	gene_id "MSTRG.171230"; transcript_id "MSTRG.171230.119"; exon_number "4";
chr7	StringTie	exon	2002065	2002121	1000	-	.	gene_id "MSTRG.171230"; transcript_id "MSTRG.171230.119"; exon_number "5";
chr7	StringTie	exon	2014502	2014642	1000	-	.	gene_id "MSTRG.171230"; transcript_id "MSTRG.171230.119"; exon_number "6";
chr7	StringTie	exon	2069194	2069338	1000	-	.	gene_id "MSTRG.171230"; transcript_id "MSTRG.171230.119"; exon_number "7";
chr7	StringTie	exon	2079698	2080013	1000	-	.	gene_id "MSTRG.171230"; transcript_id "MSTRG.171230.119"; exon_number "8";
chr7	StringTie	transcript	1815701	2186029	1000	-	.	gene_id "MSTRG.171230"; transcript_id "MSTRG.171230.12";
chr7	StringTie	exon	1815701	1816228	1000	-	.	gene_id "MSTRG.171230"; transcript_id "MSTRG.171230.12"; exon_number "1";
chr7	StringTie	exon	1898200	1898390	1000	-	.	gene_id "MSTRG.171230"; transcript_id "MSTRG.171230.12"; exon_number "2";
chr7	StringTie	exon	1936687	1936897	1000	-	.	gene_id "MSTRG.171230"; transcript_id "MSTRG.171230.12"; exon_number "3";
chr7	StringTie	exon	1957629	1957719	1000	-	.	gene_id "MSTRG.171230"; transcript_id "MSTRG.171230.12"; exon_number "4";
chr7	StringTie	exon	1980453	1980541	1000	-	.	gene_id "MSTRG.171230"; transcript_id "MSTRG.171230.12"; exon_number "5";
chr7	StringTie	exon	2002065	2002121	1000	-	.	gene_id "MSTRG.171230"; transcript_id "MSTRG.171230.12"; exon_number "6";
chr7	StringTie	exon	2014502	2014642	1000	-	.	gene_id "MSTRG.171230"; transcript_id "MSTRG.171230.12"; exon_number "7";
chr7	StringTie	exon	2069194	2069338	1000	-	.	gene_id "MSTRG.171230"; transcript_id "MSTRG.171230.12"; exon_number "8";
chr7	StringTie	exon	2149152	2149238	1000	-	.	gene_id "MSTRG.171230"; transcript_id "MSTRG.171230.12"; exon_number "9";
chr7	StringTie	exon	2185855	2186029	1000	-	.	gene_id "MSTRG.171230"; transcript_id "MSTRG.171230.12"; exon_number "10";
chr7	StringTie	transcript	1921587	1929322	1000	-	.	gene_id "MSTRG.171230"; transcript_id "MSTRG.171230.120";
chr7	StringTie	exon	1921587	1923326	1000	-	.	gene_id "MSTRG.171230"; transcript_id "MSTRG.171230.120"; exon_number "1";
chr7	StringTie	exon	1928483	1929322	1000	-	.	gene_id "MSTRG.171230"; transcript_id "MSTRG.171230.120"; exon_number "2";
chr7	StringTie	transcript	1921587	2019183	1000	-	.	gene_id "MSTRG.171230"; transcript_id "MSTRG.171230.121";
chr7	StringTie	exon	1921587	1921612	1000	-	.	gene_id "MSTRG.171230"; transcript_id "MSTRG.171230.121"; exon_number "1";
chr7	StringTie	exon	1936687	1936897	1000	-	.	gene_id "MSTRG.171230"; transcript_id "MSTRG.171230.121"; exon_number "2";
chr7	StringTie	exon	1957629	1957719	1000	-	.	gene_id "MSTRG.171230"; transcript_id "MSTRG.171230.121"; exon_number "3";
chr7	StringTie	exon	1980453	1980541	1000	-	.	gene_id "MSTRG.171230"; transcript_id "MSTRG.171230.121"; exon_number "4";
chr7	StringTie	exon	2002065	2002121	1000	-	.	gene_id "MSTRG.171230"; transcript_id "MSTRG.171230.121"; exon_number "5";
chr7	StringTie	exon	2014502	2014642	1000	-	.	gene_id "MSTRG.171230"; transcript_id "MSTRG.171230.121"; exon_number "6";
chr7	StringTie	exon	2019033	2019183	1000	-	.	gene_id "MSTRG.171230"; transcript_id "MSTRG.171230.121"; exon_number "7";
chr7	StringTie	transcript	1921593	2019307	1000	-	.	gene_id "MSTRG.171230"; transcript_id "MSTRG.171230.122";
chr7	StringTie	exon	1921593	1921616	1000	-	.	gene_id "MSTRG.171230"; transcript_id "MSTRG.171230.122"; exon_number "1";
chr7	StringTie	exon	1936686	1936897	1000	-	.	gene_id "MSTRG.171230"; transcript_id "MSTRG.171230.122"; exon_number "2";
chr7	StringTie	exon	1957629	1957719	1000	-	.	gene_id "MSTRG.171230"; transcript_id "MSTRG.171230.122"; exon_number "3";
chr7	StringTie	exon	1980453	1980541	1000	-	.	gene_id "MSTRG.171230"; transcript_id "MSTRG.171230.122"; exon_number "4";
chr7	StringTie	exon	2002065	2002121	1000	-	.	gene_id "MSTRG.171230"; transcript_id "MSTRG.171230.122"; exon_number "5";
chr7	StringTie	exon	2014502	2014642	1000	-	.	gene_id "MSTRG.171230"; transcript_id "MSTRG.171230.122"; exon_number "6";
chr7	StringTie	exon	2019033	2019307	1000	-	.	gene_id "MSTRG.171230"; transcript_id "MSTRG.171230.122"; exon_number "7";
chr7	StringTie	transcript	1921781	1941000	1000	-	.	gene_id "MSTRG.171230"; transcript_id "MSTRG.171230.123";
chr7	StringTie	exon	1921781	1923326	1000	-	.	gene_id "MSTRG.171230"; transcript_id "MSTRG.171230.123"; exon_number "1";
chr7	StringTie	exon	1936687	1936897	1000	-	.	gene_id "MSTRG.171230"; transcript_id "MSTRG.171230.123"; exon_number "2";
chr7	StringTie	exon	1940088	1940715	1000	-	.	gene_id "MSTRG.171230"; transcript_id "MSTRG.171230.123"; exon_number "3";
chr7	StringTie	exon	1940975	1941000	1000	-	.	gene_id "MSTRG.171230"; transcript_id "MSTRG.171230.123"; exon_number "4";
chr7	StringTie	transcript	1921934	1941221	1000	-	.	gene_id "MSTRG.171230"; transcript_id "MSTRG.171230.124";
chr7	StringTie	exon	1921934	1924866	1000	-	.	gene_id "MSTRG.171230"; transcript_id "MSTRG.171230.124"; exon_number "1";
chr7	StringTie	exon	1936687	1936897	1000	-	.	gene_id "MSTRG.171230"; transcript_id "MSTRG.171230.124"; exon_number "2";
chr7	StringTie	exon	1940088	1940591	1000	-	.	gene_id "MSTRG.171230"; transcript_id "MSTRG.171230.124"; exon_number "3";
chr7	StringTie	exon	1940975	1941221	1000	-	.	gene_id "MSTRG.171230"; transcript_id "MSTRG.171230.124"; exon_number "4";
chr7	StringTie	transcript	1921965	1941091	1000	-	.	gene_id "MSTRG.171230"; transcript_id "MSTRG.171230.125";
chr7	StringTie	exon	1921965	1924392	1000	-	.	gene_id "MSTRG.171230"; transcript_id "MSTRG.171230.125"; exon_number "1";
chr7	StringTie	exon	1924840	1924866	1000	-	.	gene_id "MSTRG.171230"; transcript_id "MSTRG.171230.125"; exon_number "2";
chr7	StringTie	exon	1936687	1936897	1000	-	.	gene_id "MSTRG.171230"; transcript_id "MSTRG.171230.125"; exon_number "3";
chr7	StringTie	exon	1940088	1940591	1000	-	.	gene_id "MSTRG.171230"; transcript_id "MSTRG.171230.125"; exon_number "4";
chr7	StringTie	exon	1941036	1941091	1000	-	.	gene_id "MSTRG.171230"; transcript_id "MSTRG.171230.125"; exon_number "5";
chr7	StringTie	transcript	1922069	2109601	1000	-	.	gene_id "MSTRG.171230"; transcript_id "MSTRG.171230.126";
chr7	StringTie	exon	1922069	1923528	1000	-	.	gene_id "MSTRG.171230"; transcript_id "MSTRG.171230.126"; exon_number "1";
chr7	StringTie	exon	1936687	1936897	1000	-	.	gene_id "MSTRG.171230"; transcript_id "MSTRG.171230.126"; exon_number "2";
chr7	StringTie	exon	1957629	1957719	1000	-	.	gene_id "MSTRG.171230"; transcript_id "MSTRG.171230.126"; exon_number "3";
chr7	StringTie	exon	1980453	1980541	1000	-	.	gene_id "MSTRG.171230"; transcript_id "MSTRG.171230.126"; exon_number "4";
chr7	StringTie	exon	2002065	2002121	1000	-	.	gene_id "MSTRG.171230"; transcript_id "MSTRG.171230.126"; exon_number "5";
chr7	StringTie	exon	2014502	2014642	1000	-	.	gene_id "MSTRG.171230"; transcript_id "MSTRG.171230.126"; exon_number "6";
chr7	StringTie	exon	2069194	2069338	1000	-	.	gene_id "MSTRG.171230"; transcript_id "MSTRG.171230.126"; exon_number "7";
chr7	StringTie	exon	2109466	2109601	1000	-	.	gene_id "MSTRG.171230"; transcript_id "MSTRG.171230.126"; exon_number "8";
chr7	StringTie	transcript	1922070	1957276	1000	-	.	gene_id "MSTRG.171230"; transcript_id "MSTRG.171230.127";
chr7	StringTie	exon	1922070	1923326	1000	-	.	gene_id "MSTRG.171230"; transcript_id "MSTRG.171230.127"; exon_number "1";
chr7	StringTie	exon	1936687	1936897	1000	-	.	gene_id "MSTRG.171230"; transcript_id "MSTRG.171230.127"; exon_number "2";
chr7	StringTie	exon	1956814	1957276	1000	-	.	gene_id "MSTRG.171230"; transcript_id "MSTRG.171230.127"; exon_number "3";
chr7	StringTie	transcript	1922070	1957142	1000	-	.	gene_id "MSTRG.171230"; transcript_id "MSTRG.171230.128";
chr7	StringTie	exon	1922070	1923326	1000	-	.	gene_id "MSTRG.171230"; transcript_id "MSTRG.171230.128"; exon_number "1";
chr7	StringTie	exon	1936687	1936897	1000	-	.	gene_id "MSTRG.171230"; transcript_id "MSTRG.171230.128"; exon_number "2";
chr7	StringTie	exon	1956672	1957142	1000	-	.	gene_id "MSTRG.171230"; transcript_id "MSTRG.171230.128"; exon_number "3";
chr7	StringTie	transcript	1922367	2021379	1000	-	.	gene_id "MSTRG.171230"; transcript_id "MSTRG.171230.129";
chr7	StringTie	exon	1922367	1923326	1000	-	.	gene_id "MSTRG.171230"; transcript_id "MSTRG.171230.129"; exon_number "1";
chr7	StringTie	exon	1936687	1936897	1000	-	.	gene_id "MSTRG.171230"; transcript_id "MSTRG.171230.129"; exon_number "2";
chr7	StringTie	exon	1940088	1940591	1000	-	.	gene_id "MSTRG.171230"; transcript_id "MSTRG.171230.129"; exon_number "3";
chr7	StringTie	exon	1957629	1957719	1000	-	.	gene_id "MSTRG.171230"; transcript_id "MSTRG.171230.129"; exon_number "4";
chr7	StringTie	exon	1980453	1980541	1000	-	.	gene_id "MSTRG.171230"; transcript_id "MSTRG.171230.129"; exon_number "5";
chr7	StringTie	exon	2002065	2002121	1000	-	.	gene_id "MSTRG.171230"; transcript_id "MSTRG.171230.129"; exon_number "6";
chr7	StringTie	exon	2014502	2014642	1000	-	.	gene_id "MSTRG.171230"; transcript_id "MSTRG.171230.129"; exon_number "7";
chr7	StringTie	exon	2021349	2021379	1000	-	.	gene_id "MSTRG.171230"; transcript_id "MSTRG.171230.129"; exon_number "8";
chr7	StringTie	transcript	1815703	1822178	1000	-	.	gene_id "MSTRG.171230"; transcript_id "MSTRG.171230.13";
chr7	StringTie	exon	1815703	1816228	1000	-	.	gene_id "MSTRG.171230"; transcript_id "MSTRG.171230.13"; exon_number "1";
chr7	StringTie	exon	1821821	1822178	1000	-	.	gene_id "MSTRG.171230"; transcript_id "MSTRG.171230.13"; exon_number "2";
chr7	StringTie	transcript	1922497	2019449	1000	-	.	gene_id "MSTRG.171230"; transcript_id "MSTRG.171230.130";
chr7	StringTie	exon	1922497	1923326	1000	-	.	gene_id "MSTRG.171230"; transcript_id "MSTRG.171230.130"; exon_number "1";
chr7	StringTie	exon	1936687	1936897	1000	-	.	gene_id "MSTRG.171230"; transcript_id "MSTRG.171230.130"; exon_number "2";
chr7	StringTie	exon	1957629	1957719	1000	-	.	gene_id "MSTRG.171230"; transcript_id "MSTRG.171230.130"; exon_number "3";
chr7	StringTie	exon	1980453	1980541	1000	-	.	gene_id "MSTRG.171230"; transcript_id "MSTRG.171230.130"; exon_number "4";
chr7	StringTie	exon	2002065	2002121	1000	-	.	gene_id "MSTRG.171230"; transcript_id "MSTRG.171230.130"; exon_number "5";
chr7	StringTie	exon	2014502	2014642	1000	-	.	gene_id "MSTRG.171230"; transcript_id "MSTRG.171230.130"; exon_number "6";
chr7	StringTie	exon	2019033	2019449	1000	-	.	gene_id "MSTRG.171230"; transcript_id "MSTRG.171230.130"; exon_number "7";
chr7	StringTie	transcript	1922845	2020338	1000	-	.	gene_id "MSTRG.171230"; transcript_id "MSTRG.171230.131";
chr7	StringTie	exon	1922845	1923326	1000	-	.	gene_id "MSTRG.171230"; transcript_id "MSTRG.171230.131"; exon_number "1";
chr7	StringTie	exon	1936687	1936897	1000	-	.	gene_id "MSTRG.171230"; transcript_id "MSTRG.171230.131"; exon_number "2";
chr7	StringTie	exon	1957629	1957719	1000	-	.	gene_id "MSTRG.171230"; transcript_id "MSTRG.171230.131"; exon_number "3";
chr7	StringTie	exon	1980453	1980541	1000	-	.	gene_id "MSTRG.171230"; transcript_id "MSTRG.171230.131"; exon_number "4";
chr7	StringTie	exon	2002065	2002121	1000	-	.	gene_id "MSTRG.171230"; transcript_id "MSTRG.171230.131"; exon_number "5";
chr7	StringTie	exon	2014502	2014642	1000	-	.	gene_id "MSTRG.171230"; transcript_id "MSTRG.171230.131"; exon_number "6";
chr7	StringTie	exon	2020014	2020338	1000	-	.	gene_id "MSTRG.171230"; transcript_id "MSTRG.171230.131"; exon_number "7";
chr7	StringTie	transcript	1922956	2019419	1000	-	.	gene_id "MSTRG.171230"; transcript_id "MSTRG.171230.132";
chr7	StringTie	exon	1922956	1923326	1000	-	.	gene_id "MSTRG.171230"; transcript_id "MSTRG.171230.132"; exon_number "1";
chr7	StringTie	exon	1924190	1924866	1000	-	.	gene_id "MSTRG.171230"; transcript_id "MSTRG.171230.132"; exon_number "2";
chr7	StringTie	exon	1936687	1936897	1000	-	.	gene_id "MSTRG.171230"; transcript_id "MSTRG.171230.132"; exon_number "3";
chr7	StringTie	exon	1957629	1957719	1000	-	.	gene_id "MSTRG.171230"; transcript_id "MSTRG.171230.132"; exon_number "4";
chr7	StringTie	exon	1980453	1980541	1000	-	.	gene_id "MSTRG.171230"; transcript_id "MSTRG.171230.132"; exon_number "5";
chr7	StringTie	exon	2002065	2002121	1000	-	.	gene_id "MSTRG.171230"; transcript_id "MSTRG.171230.132"; exon_number "6";
chr7	StringTie	exon	2014502	2014642	1000	-	.	gene_id "MSTRG.171230"; transcript_id "MSTRG.171230.132"; exon_number "7";
chr7	StringTie	exon	2019033	2019419	1000	-	.	gene_id "MSTRG.171230"; transcript_id "MSTRG.171230.132"; exon_number "8";
chr7	StringTie	transcript	1923086	2107708	1000	-	.	gene_id "MSTRG.171230"; transcript_id "MSTRG.171230.133";
chr7	StringTie	exon	1923086	1923326	1000	-	.	gene_id "MSTRG.171230"; transcript_id "MSTRG.171230.133"; exon_number "1";
chr7	StringTie	exon	1936687	1936897	1000	-	.	gene_id "MSTRG.171230"; transcript_id "MSTRG.171230.133"; exon_number "2";
chr7	StringTie	exon	1957629	1957719	1000	-	.	gene_id "MSTRG.171230"; transcript_id "MSTRG.171230.133"; exon_number "3";
chr7	StringTie	exon	1980453	1980541	1000	-	.	gene_id "MSTRG.171230"; transcript_id "MSTRG.171230.133"; exon_number "4";
chr7	StringTie	exon	2002065	2002121	1000	-	.	gene_id "MSTRG.171230"; transcript_id "MSTRG.171230.133"; exon_number "5";
chr7	StringTie	exon	2014502	2014642	1000	-	.	gene_id "MSTRG.171230"; transcript_id "MSTRG.171230.133"; exon_number "6";
chr7	StringTie	exon	2069194	2069338	1000	-	.	gene_id "MSTRG.171230"; transcript_id "MSTRG.171230.133"; exon_number "7";
chr7	StringTie	exon	2107427	2107708	1000	-	.	gene_id "MSTRG.171230"; transcript_id "MSTRG.171230.133"; exon_number "8";
chr7	StringTie	transcript	1923087	1941000	1000	-	.	gene_id "MSTRG.171230"; transcript_id "MSTRG.171230.134";
chr7	StringTie	exon	1923087	1923326	1000	-	.	gene_id "MSTRG.171230"; transcript_id "MSTRG.171230.134"; exon_number "1";
chr7	StringTie	exon	1924840	1924866	1000	-	.	gene_id "MSTRG.171230"; transcript_id "MSTRG.171230.134"; exon_number "2";
chr7	StringTie	exon	1936687	1936897	1000	-	.	gene_id "MSTRG.171230"; transcript_id "MSTRG.171230.134"; exon_number "3";
chr7	StringTie	exon	1940088	1940715	1000	-	.	gene_id "MSTRG.171230"; transcript_id "MSTRG.171230.134"; exon_number "4";
chr7	StringTie	exon	1940975	1941000	1000	-	.	gene_id "MSTRG.171230"; transcript_id "MSTRG.171230.134"; exon_number "5";
chr7	StringTie	transcript	1923138	2107708	1000	-	.	gene_id "MSTRG.171230"; transcript_id "MSTRG.171230.135";
chr7	StringTie	exon	1923138	1923326	1000	-	.	gene_id "MSTRG.171230"; transcript_id "MSTRG.171230.135"; exon_number "1";
chr7	StringTie	exon	1936640	1936897	1000	-	.	gene_id "MSTRG.171230"; transcript_id "MSTRG.171230.135"; exon_number "2";
chr7	StringTie	exon	1957629	1957719	1000	-	.	gene_id "MSTRG.171230"; transcript_id "MSTRG.171230.135"; exon_number "3";
chr7	StringTie	exon	1971856	1971918	1000	-	.	gene_id "MSTRG.171230"; transcript_id "MSTRG.171230.135"; exon_number "4";
chr7	StringTie	exon	1980453	1980541	1000	-	.	gene_id "MSTRG.171230"; transcript_id "MSTRG.171230.135"; exon_number "5";
chr7	StringTie	exon	2002065	2002121	1000	-	.	gene_id "MSTRG.171230"; transcript_id "MSTRG.171230.135"; exon_number "6";
chr7	StringTie	exon	2014502	2014642	1000	-	.	gene_id "MSTRG.171230"; transcript_id "MSTRG.171230.135"; exon_number "7";
chr7	StringTie	exon	2069194	2069338	1000	-	.	gene_id "MSTRG.171230"; transcript_id "MSTRG.171230.135"; exon_number "8";
chr7	StringTie	exon	2107427	2107708	1000	-	.	gene_id "MSTRG.171230"; transcript_id "MSTRG.171230.135"; exon_number "9";
chr7	StringTie	transcript	1923238	2015961	1000	-	.	gene_id "MSTRG.171230"; transcript_id "MSTRG.171230.136";
chr7	StringTie	exon	1923238	1923326	1000	-	.	gene_id "MSTRG.171230"; transcript_id "MSTRG.171230.136"; exon_number "1";
chr7	StringTie	exon	1936687	1936897	1000	-	.	gene_id "MSTRG.171230"; transcript_id "MSTRG.171230.136"; exon_number "2";
chr7	StringTie	exon	1957629	1957719	1000	-	.	gene_id "MSTRG.171230"; transcript_id "MSTRG.171230.136"; exon_number "3";
chr7	StringTie	exon	1980453	1980541	1000	-	.	gene_id "MSTRG.171230"; transcript_id "MSTRG.171230.136"; exon_number "4";
chr7	StringTie	exon	2002065	2002121	1000	-	.	gene_id "MSTRG.171230"; transcript_id "MSTRG.171230.136"; exon_number "5";
chr7	StringTie	exon	2014502	2014642	1000	-	.	gene_id "MSTRG.171230"; transcript_id "MSTRG.171230.136"; exon_number "6";
chr7	StringTie	exon	2015768	2015961	1000	-	.	gene_id "MSTRG.171230"; transcript_id "MSTRG.171230.136"; exon_number "7";
chr7	StringTie	transcript	1923275	1928784	1000	-	.	gene_id "MSTRG.171230"; transcript_id "MSTRG.171230.137";
chr7	StringTie	exon	1923275	1923326	1000	-	.	gene_id "MSTRG.171230"; transcript_id "MSTRG.171230.137"; exon_number "1";
chr7	StringTie	exon	1928444	1928784	1000	-	.	gene_id "MSTRG.171230"; transcript_id "MSTRG.171230.137"; exon_number "2";
chr7	StringTie	transcript	1923287	1928684	1000	-	.	gene_id "MSTRG.171230"; transcript_id "MSTRG.171230.138";
chr7	StringTie	exon	1923287	1923319	1000	-	.	gene_id "MSTRG.171230"; transcript_id "MSTRG.171230.138"; exon_number "1";
chr7	StringTie	exon	1928483	1928684	1000	-	.	gene_id "MSTRG.171230"; transcript_id "MSTRG.171230.138"; exon_number "2";
chr7	StringTie	transcript	1923298	1941008	1000	-	.	gene_id "MSTRG.171230"; transcript_id "MSTRG.171230.139";
chr7	StringTie	exon	1923298	1923326	1000	-	.	gene_id "MSTRG.171230"; transcript_id "MSTRG.171230.139"; exon_number "1";
chr7	StringTie	exon	1924840	1924866	1000	-	.	gene_id "MSTRG.171230"; transcript_id "MSTRG.171230.139"; exon_number "2";
chr7	StringTie	exon	1936687	1936897	1000	-	.	gene_id "MSTRG.171230"; transcript_id "MSTRG.171230.139"; exon_number "3";
chr7	StringTie	exon	1940088	1940591	1000	-	.	gene_id "MSTRG.171230"; transcript_id "MSTRG.171230.139"; exon_number "4";
chr7	StringTie	exon	1940975	1941008	1000	-	.	gene_id "MSTRG.171230"; transcript_id "MSTRG.171230.139"; exon_number "5";
chr7	StringTie	transcript	1815703	1838578	1000	-	.	gene_id "MSTRG.171230"; transcript_id "MSTRG.171230.14";
chr7	StringTie	exon	1815703	1816228	1000	-	.	gene_id "MSTRG.171230"; transcript_id "MSTRG.171230.14"; exon_number "1";
chr7	StringTie	exon	1837845	1838578	1000	-	.	gene_id "MSTRG.171230"; transcript_id "MSTRG.171230.14"; exon_number "2";
chr7	StringTie	transcript	1923513	2020249	1000	-	.	gene_id "MSTRG.171230"; transcript_id "MSTRG.171230.140";
chr7	StringTie	exon	1923513	1923528	1000	-	.	gene_id "MSTRG.171230"; transcript_id "MSTRG.171230.140"; exon_number "1";
chr7	StringTie	exon	1936687	1936897	1000	-	.	gene_id "MSTRG.171230"; transcript_id "MSTRG.171230.140"; exon_number "2";
chr7	StringTie	exon	1957629	1957719	1000	-	.	gene_id "MSTRG.171230"; transcript_id "MSTRG.171230.140"; exon_number "3";
chr7	StringTie	exon	1980453	1980541	1000	-	.	gene_id "MSTRG.171230"; transcript_id "MSTRG.171230.140"; exon_number "4";
chr7	StringTie	exon	2002065	2002121	1000	-	.	gene_id "MSTRG.171230"; transcript_id "MSTRG.171230.140"; exon_number "5";
chr7	StringTie	exon	2014502	2014642	1000	-	.	gene_id "MSTRG.171230"; transcript_id "MSTRG.171230.140"; exon_number "6";
chr7	StringTie	exon	2020014	2020249	1000	-	.	gene_id "MSTRG.171230"; transcript_id "MSTRG.171230.140"; exon_number "7";
chr7	StringTie	transcript	1923654	2024420	1000	-	.	gene_id "MSTRG.171230"; transcript_id "MSTRG.171230.141";
chr7	StringTie	exon	1923654	1924392	1000	-	.	gene_id "MSTRG.171230"; transcript_id "MSTRG.171230.141"; exon_number "1";
chr7	StringTie	exon	1936687	1936897	1000	-	.	gene_id "MSTRG.171230"; transcript_id "MSTRG.171230.141"; exon_number "2";
chr7	StringTie	exon	1957629	1957719	1000	-	.	gene_id "MSTRG.171230"; transcript_id "MSTRG.171230.141"; exon_number "3";
chr7	StringTie	exon	1980453	1980541	1000	-	.	gene_id "MSTRG.171230"; transcript_id "MSTRG.171230.141"; exon_number "4";
chr7	StringTie	exon	2002065	2002121	1000	-	.	gene_id "MSTRG.171230"; transcript_id "MSTRG.171230.141"; exon_number "5";
chr7	StringTie	exon	2014502	2014642	1000	-	.	gene_id "MSTRG.171230"; transcript_id "MSTRG.171230.141"; exon_number "6";
chr7	StringTie	exon	2024299	2024420	1000	-	.	gene_id "MSTRG.171230"; transcript_id "MSTRG.171230.141"; exon_number "7";
chr7	StringTie	transcript	1924190	1957174	1000	-	.	gene_id "MSTRG.171230"; transcript_id "MSTRG.171230.142";
chr7	StringTie	exon	1924190	1924392	1000	-	.	gene_id "MSTRG.171230"; transcript_id "MSTRG.171230.142"; exon_number "1";
chr7	StringTie	exon	1924840	1924866	1000	-	.	gene_id "MSTRG.171230"; transcript_id "MSTRG.171230.142"; exon_number "2";
chr7	StringTie	exon	1936687	1936897	1000	-	.	gene_id "MSTRG.171230"; transcript_id "MSTRG.171230.142"; exon_number "3";
chr7	StringTie	exon	1940088	1940591	1000	-	.	gene_id "MSTRG.171230"; transcript_id "MSTRG.171230.142"; exon_number "4";
chr7	StringTie	exon	1956814	1957174	1000	-	.	gene_id "MSTRG.171230"; transcript_id "MSTRG.171230.142"; exon_number "5";
chr7	StringTie	transcript	1924221	2015992	1000	-	.	gene_id "MSTRG.171230"; transcript_id "MSTRG.171230.143";
chr7	StringTie	exon	1924221	1924866	1000	-	.	gene_id "MSTRG.171230"; transcript_id "MSTRG.171230.143"; exon_number "1";
chr7	StringTie	exon	1936687	1936897	1000	-	.	gene_id "MSTRG.171230"; transcript_id "MSTRG.171230.143"; exon_number "2";
chr7	StringTie	exon	1957629	1957719	1000	-	.	gene_id "MSTRG.171230"; transcript_id "MSTRG.171230.143"; exon_number "3";
chr7	StringTie	exon	1980280	1980541	1000	-	.	gene_id "MSTRG.171230"; transcript_id "MSTRG.171230.143"; exon_number "4";
chr7	StringTie	exon	2002065	2002121	1000	-	.	gene_id "MSTRG.171230"; transcript_id "MSTRG.171230.143"; exon_number "5";
chr7	StringTie	exon	2014502	2014642	1000	-	.	gene_id "MSTRG.171230"; transcript_id "MSTRG.171230.143"; exon_number "6";
chr7	StringTie	exon	2015768	2015992	1000	-	.	gene_id "MSTRG.171230"; transcript_id "MSTRG.171230.143"; exon_number "7";
chr7	StringTie	transcript	1924221	2015233	1000	-	.	gene_id "MSTRG.171230"; transcript_id "MSTRG.171230.144";
chr7	StringTie	exon	1924221	1924866	1000	-	.	gene_id "MSTRG.171230"; transcript_id "MSTRG.171230.144"; exon_number "1";
chr7	StringTie	exon	1936687	1936897	1000	-	.	gene_id "MSTRG.171230"; transcript_id "MSTRG.171230.144"; exon_number "2";
chr7	StringTie	exon	1957629	1957719	1000	-	.	gene_id "MSTRG.171230"; transcript_id "MSTRG.171230.144"; exon_number "3";
chr7	StringTie	exon	1980453	1980541	1000	-	.	gene_id "MSTRG.171230"; transcript_id "MSTRG.171230.144"; exon_number "4";
chr7	StringTie	exon	2002065	2002121	1000	-	.	gene_id "MSTRG.171230"; transcript_id "MSTRG.171230.144"; exon_number "5";
chr7	StringTie	exon	2014502	2014642	1000	-	.	gene_id "MSTRG.171230"; transcript_id "MSTRG.171230.144"; exon_number "6";
chr7	StringTie	exon	2014925	2015233	1000	-	.	gene_id "MSTRG.171230"; transcript_id "MSTRG.171230.144"; exon_number "7";
chr7	StringTie	transcript	1924299	2019427	1000	-	.	gene_id "MSTRG.171230"; transcript_id "MSTRG.171230.145";
chr7	StringTie	exon	1924299	1924392	1000	-	.	gene_id "MSTRG.171230"; transcript_id "MSTRG.171230.145"; exon_number "1";
chr7	StringTie	exon	1936687	1936897	1000	-	.	gene_id "MSTRG.171230"; transcript_id "MSTRG.171230.145"; exon_number "2";
chr7	StringTie	exon	1957629	1957719	1000	-	.	gene_id "MSTRG.171230"; transcript_id "MSTRG.171230.145"; exon_number "3";
chr7	StringTie	exon	1980453	1980541	1000	-	.	gene_id "MSTRG.171230"; transcript_id "MSTRG.171230.145"; exon_number "4";
chr7	StringTie	exon	2002065	2002121	1000	-	.	gene_id "MSTRG.171230"; transcript_id "MSTRG.171230.145"; exon_number "5";
chr7	StringTie	exon	2014502	2014642	1000	-	.	gene_id "MSTRG.171230"; transcript_id "MSTRG.171230.145"; exon_number "6";
chr7	StringTie	exon	2019033	2019427	1000	-	.	gene_id "MSTRG.171230"; transcript_id "MSTRG.171230.145"; exon_number "7";
chr7	StringTie	transcript	1924348	2031628	1000	-	.	gene_id "MSTRG.171230"; transcript_id "MSTRG.171230.146";
chr7	StringTie	exon	1924348	1924392	1000	-	.	gene_id "MSTRG.171230"; transcript_id "MSTRG.171230.146"; exon_number "1";
chr7	StringTie	exon	1936687	1936897	1000	-	.	gene_id "MSTRG.171230"; transcript_id "MSTRG.171230.146"; exon_number "2";
chr7	StringTie	exon	1957629	1957719	1000	-	.	gene_id "MSTRG.171230"; transcript_id "MSTRG.171230.146"; exon_number "3";
chr7	StringTie	exon	1980453	1980541	1000	-	.	gene_id "MSTRG.171230"; transcript_id "MSTRG.171230.146"; exon_number "4";
chr7	StringTie	exon	2002065	2002121	1000	-	.	gene_id "MSTRG.171230"; transcript_id "MSTRG.171230.146"; exon_number "5";
chr7	StringTie	exon	2014502	2014642	1000	-	.	gene_id "MSTRG.171230"; transcript_id "MSTRG.171230.146"; exon_number "6";
chr7	StringTie	exon	2031490	2031628	1000	-	.	gene_id "MSTRG.171230"; transcript_id "MSTRG.171230.146"; exon_number "7";
chr7	StringTie	transcript	1924360	2020565	1000	-	.	gene_id "MSTRG.171230"; transcript_id "MSTRG.171230.147";
chr7	StringTie	exon	1924360	1924392	1000	-	.	gene_id "MSTRG.171230"; transcript_id "MSTRG.171230.147"; exon_number "1";
chr7	StringTie	exon	1924840	1924866	1000	-	.	gene_id "MSTRG.171230"; transcript_id "MSTRG.171230.147"; exon_number "2";
chr7	StringTie	exon	1936687	1936897	1000	-	.	gene_id "MSTRG.171230"; transcript_id "MSTRG.171230.147"; exon_number "3";
chr7	StringTie	exon	1957629	1957719	1000	-	.	gene_id "MSTRG.171230"; transcript_id "MSTRG.171230.147"; exon_number "4";
chr7	StringTie	exon	1980453	1980541	1000	-	.	gene_id "MSTRG.171230"; transcript_id "MSTRG.171230.147"; exon_number "5";
chr7	StringTie	exon	2002065	2002121	1000	-	.	gene_id "MSTRG.171230"; transcript_id "MSTRG.171230.147"; exon_number "6";
chr7	StringTie	exon	2014502	2014642	1000	-	.	gene_id "MSTRG.171230"; transcript_id "MSTRG.171230.147"; exon_number "7";
chr7	StringTie	exon	2020014	2020565	1000	-	.	gene_id "MSTRG.171230"; transcript_id "MSTRG.171230.147"; exon_number "8";
chr7	StringTie	transcript	1924404	1940904	1000	-	.	gene_id "MSTRG.171230"; transcript_id "MSTRG.171230.148";
chr7	StringTie	exon	1924404	1924866	1000	-	.	gene_id "MSTRG.171230"; transcript_id "MSTRG.171230.148"; exon_number "1";
chr7	StringTie	exon	1936687	1936897	1000	-	.	gene_id "MSTRG.171230"; transcript_id "MSTRG.171230.148"; exon_number "2";
chr7	StringTie	exon	1939738	1940904	1000	-	.	gene_id "MSTRG.171230"; transcript_id "MSTRG.171230.148"; exon_number "3";
chr7	StringTie	transcript	1924510	2024289	1000	-	.	gene_id "MSTRG.171230"; transcript_id "MSTRG.171230.149";
chr7	StringTie	exon	1924510	1924866	1000	-	.	gene_id "MSTRG.171230"; transcript_id "MSTRG.171230.149"; exon_number "1";
chr7	StringTie	exon	1936687	1936897	1000	-	.	gene_id "MSTRG.171230"; transcript_id "MSTRG.171230.149"; exon_number "2";
chr7	StringTie	exon	1957629	1957719	1000	-	.	gene_id "MSTRG.171230"; transcript_id "MSTRG.171230.149"; exon_number "3";
chr7	StringTie	exon	1980453	1980541	1000	-	.	gene_id "MSTRG.171230"; transcript_id "MSTRG.171230.149"; exon_number "4";
chr7	StringTie	exon	2002065	2002121	1000	-	.	gene_id "MSTRG.171230"; transcript_id "MSTRG.171230.149"; exon_number "5";
chr7	StringTie	exon	2014502	2014642	1000	-	.	gene_id "MSTRG.171230"; transcript_id "MSTRG.171230.149"; exon_number "6";
chr7	StringTie	exon	2024150	2024289	1000	-	.	gene_id "MSTRG.171230"; transcript_id "MSTRG.171230.149"; exon_number "7";
chr7	StringTie	transcript	1815711	2089251	1000	-	.	gene_id "MSTRG.171230"; transcript_id "MSTRG.171230.15";
chr7	StringTie	exon	1815711	1816228	1000	-	.	gene_id "MSTRG.171230"; transcript_id "MSTRG.171230.15"; exon_number "1";
chr7	StringTie	exon	1898200	1898390	1000	-	.	gene_id "MSTRG.171230"; transcript_id "MSTRG.171230.15"; exon_number "2";
chr7	StringTie	exon	1936687	1936897	1000	-	.	gene_id "MSTRG.171230"; transcript_id "MSTRG.171230.15"; exon_number "3";
chr7	StringTie	exon	1957629	1957719	1000	-	.	gene_id "MSTRG.171230"; transcript_id "MSTRG.171230.15"; exon_number "4";
chr7	StringTie	exon	1980453	1980541	1000	-	.	gene_id "MSTRG.171230"; transcript_id "MSTRG.171230.15"; exon_number "5";
chr7	StringTie	exon	2002065	2002121	1000	-	.	gene_id "MSTRG.171230"; transcript_id "MSTRG.171230.15"; exon_number "6";
chr7	StringTie	exon	2014502	2014642	1000	-	.	gene_id "MSTRG.171230"; transcript_id "MSTRG.171230.15"; exon_number "7";
chr7	StringTie	exon	2069194	2069338	1000	-	.	gene_id "MSTRG.171230"; transcript_id "MSTRG.171230.15"; exon_number "8";
chr7	StringTie	exon	2088794	2089251	1000	-	.	gene_id "MSTRG.171230"; transcript_id "MSTRG.171230.15"; exon_number "9";
chr7	StringTie	transcript	1924635	2031620	1000	-	.	gene_id "MSTRG.171230"; transcript_id "MSTRG.171230.150";
chr7	StringTie	exon	1924635	1924866	1000	-	.	gene_id "MSTRG.171230"; transcript_id "MSTRG.171230.150"; exon_number "1";
chr7	StringTie	exon	1936687	1936897	1000	-	.	gene_id "MSTRG.171230"; transcript_id "MSTRG.171230.150"; exon_number "2";
chr7	StringTie	exon	1957629	1957719	1000	-	.	gene_id "MSTRG.171230"; transcript_id "MSTRG.171230.150"; exon_number "3";
chr7	StringTie	exon	1980453	1980541	1000	-	.	gene_id "MSTRG.171230"; transcript_id "MSTRG.171230.150"; exon_number "4";
chr7	StringTie	exon	2002065	2002121	1000	-	.	gene_id "MSTRG.171230"; transcript_id "MSTRG.171230.150"; exon_number "5";
chr7	StringTie	exon	2014502	2014642	1000	-	.	gene_id "MSTRG.171230"; transcript_id "MSTRG.171230.150"; exon_number "6";
chr7	StringTie	exon	2031201	2031620	1000	-	.	gene_id "MSTRG.171230"; transcript_id "MSTRG.171230.150"; exon_number "7";
chr7	StringTie	transcript	1924726	2109601	1000	-	.	gene_id "MSTRG.171230"; transcript_id "MSTRG.171230.151";
chr7	StringTie	exon	1924726	1924866	1000	-	.	gene_id "MSTRG.171230"; transcript_id "MSTRG.171230.151"; exon_number "1";
chr7	StringTie	exon	1936687	1936897	1000	-	.	gene_id "MSTRG.171230"; transcript_id "MSTRG.171230.151"; exon_number "2";
chr7	StringTie	exon	1957629	1957719	1000	-	.	gene_id "MSTRG.171230"; transcript_id "MSTRG.171230.151"; exon_number "3";
chr7	StringTie	exon	1980280	1980541	1000	-	.	gene_id "MSTRG.171230"; transcript_id "MSTRG.171230.151"; exon_number "4";
chr7	StringTie	exon	2002065	2002121	1000	-	.	gene_id "MSTRG.171230"; transcript_id "MSTRG.171230.151"; exon_number "5";
chr7	StringTie	exon	2014502	2014642	1000	-	.	gene_id "MSTRG.171230"; transcript_id "MSTRG.171230.151"; exon_number "6";
chr7	StringTie	exon	2069194	2069338	1000	-	.	gene_id "MSTRG.171230"; transcript_id "MSTRG.171230.151"; exon_number "7";
chr7	StringTie	exon	2109466	2109601	1000	-	.	gene_id "MSTRG.171230"; transcript_id "MSTRG.171230.151"; exon_number "8";
chr7	StringTie	transcript	1924733	2111290	1000	-	.	gene_id "MSTRG.171230"; transcript_id "MSTRG.171230.152";
chr7	StringTie	exon	1924733	1924866	1000	-	.	gene_id "MSTRG.171230"; transcript_id "MSTRG.171230.152"; exon_number "1";
chr7	StringTie	exon	1936687	1936897	1000	-	.	gene_id "MSTRG.171230"; transcript_id "MSTRG.171230.152"; exon_number "2";
chr7	StringTie	exon	1957629	1957719	1000	-	.	gene_id "MSTRG.171230"; transcript_id "MSTRG.171230.152"; exon_number "3";
chr7	StringTie	exon	1980453	1980541	1000	-	.	gene_id "MSTRG.171230"; transcript_id "MSTRG.171230.152"; exon_number "4";
chr7	StringTie	exon	2002065	2002121	1000	-	.	gene_id "MSTRG.171230"; transcript_id "MSTRG.171230.152"; exon_number "5";
chr7	StringTie	exon	2014502	2014642	1000	-	.	gene_id "MSTRG.171230"; transcript_id "MSTRG.171230.152"; exon_number "6";
chr7	StringTie	exon	2069194	2069338	1000	-	.	gene_id "MSTRG.171230"; transcript_id "MSTRG.171230.152"; exon_number "7";
chr7	StringTie	exon	2109466	2111290	1000	-	.	gene_id "MSTRG.171230"; transcript_id "MSTRG.171230.152"; exon_number "8";
chr7	StringTie	transcript	1924734	1954598	1000	-	.	gene_id "MSTRG.171230"; transcript_id "MSTRG.171230.153";
chr7	StringTie	exon	1924734	1924866	1000	-	.	gene_id "MSTRG.171230"; transcript_id "MSTRG.171230.153"; exon_number "1";
chr7	StringTie	exon	1936687	1936897	1000	-	.	gene_id "MSTRG.171230"; transcript_id "MSTRG.171230.153"; exon_number "2";
chr7	StringTie	exon	1940088	1940591	1000	-	.	gene_id "MSTRG.171230"; transcript_id "MSTRG.171230.153"; exon_number "3";
chr7	StringTie	exon	1954566	1954598	1000	-	.	gene_id "MSTRG.171230"; transcript_id "MSTRG.171230.153"; exon_number "4";
chr7	StringTie	transcript	1924769	2031225	1000	-	.	gene_id "MSTRG.171230"; transcript_id "MSTRG.171230.154";
chr7	StringTie	exon	1924769	1924866	1000	-	.	gene_id "MSTRG.171230"; transcript_id "MSTRG.171230.154"; exon_number "1";
chr7	StringTie	exon	1936687	1936897	1000	-	.	gene_id "MSTRG.171230"; transcript_id "MSTRG.171230.154"; exon_number "2";
chr7	StringTie	exon	1957629	1957719	1000	-	.	gene_id "MSTRG.171230"; transcript_id "MSTRG.171230.154"; exon_number "3";
chr7	StringTie	exon	1980280	1980541	1000	-	.	gene_id "MSTRG.171230"; transcript_id "MSTRG.171230.154"; exon_number "4";
chr7	StringTie	exon	2002065	2002121	1000	-	.	gene_id "MSTRG.171230"; transcript_id "MSTRG.171230.154"; exon_number "5";
chr7	StringTie	exon	2014502	2014642	1000	-	.	gene_id "MSTRG.171230"; transcript_id "MSTRG.171230.154"; exon_number "6";
chr7	StringTie	exon	2031201	2031225	1000	-	.	gene_id "MSTRG.171230"; transcript_id "MSTRG.171230.154"; exon_number "7";
chr7	StringTie	transcript	1924829	2089251	1000	-	.	gene_id "MSTRG.171230"; transcript_id "MSTRG.171230.155";
chr7	StringTie	exon	1924829	1924866	1000	-	.	gene_id "MSTRG.171230"; transcript_id "MSTRG.171230.155"; exon_number "1";
chr7	StringTie	exon	1936687	1936897	1000	-	.	gene_id "MSTRG.171230"; transcript_id "MSTRG.171230.155"; exon_number "2";
chr7	StringTie	exon	1957629	1957719	1000	-	.	gene_id "MSTRG.171230"; transcript_id "MSTRG.171230.155"; exon_number "3";
chr7	StringTie	exon	1980453	1980541	1000	-	.	gene_id "MSTRG.171230"; transcript_id "MSTRG.171230.155"; exon_number "4";
chr7	StringTie	exon	2002065	2002121	1000	-	.	gene_id "MSTRG.171230"; transcript_id "MSTRG.171230.155"; exon_number "5";
chr7	StringTie	exon	2014502	2014642	1000	-	.	gene_id "MSTRG.171230"; transcript_id "MSTRG.171230.155"; exon_number "6";
chr7	StringTie	exon	2069194	2069338	1000	-	.	gene_id "MSTRG.171230"; transcript_id "MSTRG.171230.155"; exon_number "7";
chr7	StringTie	exon	2088794	2089251	1000	-	.	gene_id "MSTRG.171230"; transcript_id "MSTRG.171230.155"; exon_number "8";
chr7	StringTie	transcript	1924834	2232935	1000	-	.	gene_id "MSTRG.171230"; transcript_id "MSTRG.171230.156";
chr7	StringTie	exon	1924834	1924866	1000	-	.	gene_id "MSTRG.171230"; transcript_id "MSTRG.171230.156"; exon_number "1";
chr7	StringTie	exon	1936687	1936897	1000	-	.	gene_id "MSTRG.171230"; transcript_id "MSTRG.171230.156"; exon_number "2";
chr7	StringTie	exon	1957629	1957719	1000	-	.	gene_id "MSTRG.171230"; transcript_id "MSTRG.171230.156"; exon_number "3";
chr7	StringTie	exon	1980020	1980541	1000	-	.	gene_id "MSTRG.171230"; transcript_id "MSTRG.171230.156"; exon_number "4";
chr7	StringTie	exon	2002065	2002081	1000	-	.	gene_id "MSTRG.171230"; transcript_id "MSTRG.171230.156"; exon_number "5";
chr7	StringTie	exon	2149217	2149238	1000	-	.	gene_id "MSTRG.171230"; transcript_id "MSTRG.171230.156"; exon_number "6";
chr7	StringTie	exon	2213212	2213273	1000	-	.	gene_id "MSTRG.171230"; transcript_id "MSTRG.171230.156"; exon_number "7";
chr7	StringTie	exon	2215885	2215999	1000	-	.	gene_id "MSTRG.171230"; transcript_id "MSTRG.171230.156"; exon_number "8";
chr7	StringTie	exon	2216157	2216287	1000	-	.	gene_id "MSTRG.171230"; transcript_id "MSTRG.171230.156"; exon_number "9";
chr7	StringTie	exon	2217962	2218043	1000	-	.	gene_id "MSTRG.171230"; transcript_id "MSTRG.171230.156"; exon_number "10";
chr7	StringTie	exon	2219332	2219456	1000	-	.	gene_id "MSTRG.171230"; transcript_id "MSTRG.171230.156"; exon_number "11";
chr7	StringTie	exon	2222575	2222754	1000	-	.	gene_id "MSTRG.171230"; transcript_id "MSTRG.171230.156"; exon_number "12";
chr7	StringTie	exon	2225410	2225550	1000	-	.	gene_id "MSTRG.171230"; transcript_id "MSTRG.171230.156"; exon_number "13";
chr7	StringTie	exon	2229984	2230143	1000	-	.	gene_id "MSTRG.171230"; transcript_id "MSTRG.171230.156"; exon_number "14";
chr7	StringTie	exon	2230549	2230727	1000	-	.	gene_id "MSTRG.171230"; transcript_id "MSTRG.171230.156"; exon_number "15";
chr7	StringTie	exon	2232872	2232935	1000	-	.	gene_id "MSTRG.171230"; transcript_id "MSTRG.171230.156"; exon_number "16";
chr7	StringTie	transcript	1924835	1943259	1000	-	.	gene_id "MSTRG.171230"; transcript_id "MSTRG.171230.157";
chr7	StringTie	exon	1924835	1924866	1000	-	.	gene_id "MSTRG.171230"; transcript_id "MSTRG.171230.157"; exon_number "1";
chr7	StringTie	exon	1936687	1936897	1000	-	.	gene_id "MSTRG.171230"; transcript_id "MSTRG.171230.157"; exon_number "2";
chr7	StringTie	exon	1942885	1943259	1000	-	.	gene_id "MSTRG.171230"; transcript_id "MSTRG.171230.157"; exon_number "3";
chr7	StringTie	transcript	1924835	1957148	1000	-	.	gene_id "MSTRG.171230"; transcript_id "MSTRG.171230.158";
chr7	StringTie	exon	1924835	1924866	1000	-	.	gene_id "MSTRG.171230"; transcript_id "MSTRG.171230.158"; exon_number "1";
chr7	StringTie	exon	1936687	1936897	1000	-	.	gene_id "MSTRG.171230"; transcript_id "MSTRG.171230.158"; exon_number "2";
chr7	StringTie	exon	1956814	1957148	1000	-	.	gene_id "MSTRG.171230"; transcript_id "MSTRG.171230.158"; exon_number "3";
chr7	StringTie	transcript	1924836	2107708	1000	-	.	gene_id "MSTRG.171230"; transcript_id "MSTRG.171230.159";
chr7	StringTie	exon	1924836	1924866	1000	-	.	gene_id "MSTRG.171230"; transcript_id "MSTRG.171230.159"; exon_number "1";
chr7	StringTie	exon	1936687	1936897	1000	-	.	gene_id "MSTRG.171230"; transcript_id "MSTRG.171230.159"; exon_number "2";
chr7	StringTie	exon	1957629	1957719	1000	-	.	gene_id "MSTRG.171230"; transcript_id "MSTRG.171230.159"; exon_number "3";
chr7	StringTie	exon	1971856	1971918	1000	-	.	gene_id "MSTRG.171230"; transcript_id "MSTRG.171230.159"; exon_number "4";
chr7	StringTie	exon	1980453	1980541	1000	-	.	gene_id "MSTRG.171230"; transcript_id "MSTRG.171230.159"; exon_number "5";
chr7	StringTie	exon	1992265	1992377	1000	-	.	gene_id "MSTRG.171230"; transcript_id "MSTRG.171230.159"; exon_number "6";
chr7	StringTie	exon	2002065	2002121	1000	-	.	gene_id "MSTRG.171230"; transcript_id "MSTRG.171230.159"; exon_number "7";
chr7	StringTie	exon	2014502	2014642	1000	-	.	gene_id "MSTRG.171230"; transcript_id "MSTRG.171230.159"; exon_number "8";
chr7	StringTie	exon	2069194	2069338	1000	-	.	gene_id "MSTRG.171230"; transcript_id "MSTRG.171230.159"; exon_number "9";
chr7	StringTie	exon	2107427	2107708	1000	-	.	gene_id "MSTRG.171230"; transcript_id "MSTRG.171230.159"; exon_number "10";
chr7	StringTie	transcript	1815719	2079982	1000	-	.	gene_id "MSTRG.171230"; transcript_id "MSTRG.171230.16";
chr7	StringTie	exon	1815719	1816228	1000	-	.	gene_id "MSTRG.171230"; transcript_id "MSTRG.171230.16"; exon_number "1";
chr7	StringTie	exon	1898200	1898390	1000	-	.	gene_id "MSTRG.171230"; transcript_id "MSTRG.171230.16"; exon_number "2";
chr7	StringTie	exon	1936687	1936897	1000	-	.	gene_id "MSTRG.171230"; transcript_id "MSTRG.171230.16"; exon_number "3";
chr7	StringTie	exon	1957629	1957719	1000	-	.	gene_id "MSTRG.171230"; transcript_id "MSTRG.171230.16"; exon_number "4";
chr7	StringTie	exon	1980453	1980541	1000	-	.	gene_id "MSTRG.171230"; transcript_id "MSTRG.171230.16"; exon_number "5";
chr7	StringTie	exon	2002065	2002121	1000	-	.	gene_id "MSTRG.171230"; transcript_id "MSTRG.171230.16"; exon_number "6";
chr7	StringTie	exon	2014502	2014642	1000	-	.	gene_id "MSTRG.171230"; transcript_id "MSTRG.171230.16"; exon_number "7";
chr7	StringTie	exon	2069194	2069338	1000	-	.	gene_id "MSTRG.171230"; transcript_id "MSTRG.171230.16"; exon_number "8";
chr7	StringTie	exon	2079429	2079982	1000	-	.	gene_id "MSTRG.171230"; transcript_id "MSTRG.171230.16"; exon_number "9";
chr7	StringTie	transcript	1924840	2020564	1000	-	.	gene_id "MSTRG.171230"; transcript_id "MSTRG.171230.160";
chr7	StringTie	exon	1924840	1924866	1000	-	.	gene_id "MSTRG.171230"; transcript_id "MSTRG.171230.160"; exon_number "1";
chr7	StringTie	exon	1936687	1936897	1000	-	.	gene_id "MSTRG.171230"; transcript_id "MSTRG.171230.160"; exon_number "2";
chr7	StringTie	exon	1957629	1957719	1000	-	.	gene_id "MSTRG.171230"; transcript_id "MSTRG.171230.160"; exon_number "3";
chr7	StringTie	exon	1980453	1980541	1000	-	.	gene_id "MSTRG.171230"; transcript_id "MSTRG.171230.160"; exon_number "4";
chr7	StringTie	exon	2002065	2002121	1000	-	.	gene_id "MSTRG.171230"; transcript_id "MSTRG.171230.160"; exon_number "5";
chr7	StringTie	exon	2014502	2014642	1000	-	.	gene_id "MSTRG.171230"; transcript_id "MSTRG.171230.160"; exon_number "6";
chr7	StringTie	exon	2020415	2020564	1000	-	.	gene_id "MSTRG.171230"; transcript_id "MSTRG.171230.160"; exon_number "7";
chr7	StringTie	transcript	1924840	1959798	1000	-	.	gene_id "MSTRG.171230"; transcript_id "MSTRG.171230.161";
chr7	StringTie	exon	1924840	1924866	1000	-	.	gene_id "MSTRG.171230"; transcript_id "MSTRG.171230.161"; exon_number "1";
chr7	StringTie	exon	1936687	1936897	1000	-	.	gene_id "MSTRG.171230"; transcript_id "MSTRG.171230.161"; exon_number "2";
chr7	StringTie	exon	1957629	1957719	1000	-	.	gene_id "MSTRG.171230"; transcript_id "MSTRG.171230.161"; exon_number "3";
chr7	StringTie	exon	1959683	1959798	1000	-	.	gene_id "MSTRG.171230"; transcript_id "MSTRG.171230.161"; exon_number "4";
chr7	StringTie	transcript	1924841	1940783	1000	-	.	gene_id "MSTRG.171230"; transcript_id "MSTRG.171230.162";
chr7	StringTie	exon	1924841	1924866	1000	-	.	gene_id "MSTRG.171230"; transcript_id "MSTRG.171230.162"; exon_number "1";
chr7	StringTie	exon	1936687	1936897	1000	-	.	gene_id "MSTRG.171230"; transcript_id "MSTRG.171230.162"; exon_number "2";
chr7	StringTie	exon	1938437	1938518	1000	-	.	gene_id "MSTRG.171230"; transcript_id "MSTRG.171230.162"; exon_number "3";
chr7	StringTie	exon	1939868	1940783	1000	-	.	gene_id "MSTRG.171230"; transcript_id "MSTRG.171230.162"; exon_number "4";
chr7	StringTie	transcript	1924851	2029296	1000	-	.	gene_id "MSTRG.171230"; transcript_id "MSTRG.171230.163";
chr7	StringTie	exon	1924851	1924866	1000	-	.	gene_id "MSTRG.171230"; transcript_id "MSTRG.171230.163"; exon_number "1";
chr7	StringTie	exon	1936687	1936897	1000	-	.	gene_id "MSTRG.171230"; transcript_id "MSTRG.171230.163"; exon_number "2";
chr7	StringTie	exon	1957629	1957719	1000	-	.	gene_id "MSTRG.171230"; transcript_id "MSTRG.171230.163"; exon_number "3";
chr7	StringTie	exon	1980453	1980541	1000	-	.	gene_id "MSTRG.171230"; transcript_id "MSTRG.171230.163"; exon_number "4";
chr7	StringTie	exon	2002065	2002121	1000	-	.	gene_id "MSTRG.171230"; transcript_id "MSTRG.171230.163"; exon_number "5";
chr7	StringTie	exon	2014502	2014642	1000	-	.	gene_id "MSTRG.171230"; transcript_id "MSTRG.171230.163"; exon_number "6";
chr7	StringTie	exon	2027743	2029296	1000	-	.	gene_id "MSTRG.171230"; transcript_id "MSTRG.171230.163"; exon_number "7";
chr7	StringTie	transcript	1936461	2019310	1000	-	.	gene_id "MSTRG.171230"; transcript_id "MSTRG.171230.164";
chr7	StringTie	exon	1936461	1936483	1000	-	.	gene_id "MSTRG.171230"; transcript_id "MSTRG.171230.164"; exon_number "1";
chr7	StringTie	exon	1936687	1936897	1000	-	.	gene_id "MSTRG.171230"; transcript_id "MSTRG.171230.164"; exon_number "2";
chr7	StringTie	exon	1957629	1957719	1000	-	.	gene_id "MSTRG.171230"; transcript_id "MSTRG.171230.164"; exon_number "3";
chr7	StringTie	exon	1980453	1980541	1000	-	.	gene_id "MSTRG.171230"; transcript_id "MSTRG.171230.164"; exon_number "4";
chr7	StringTie	exon	2002065	2002121	1000	-	.	gene_id "MSTRG.171230"; transcript_id "MSTRG.171230.164"; exon_number "5";
chr7	StringTie	exon	2014502	2014642	1000	-	.	gene_id "MSTRG.171230"; transcript_id "MSTRG.171230.164"; exon_number "6";
chr7	StringTie	exon	2019033	2019310	1000	-	.	gene_id "MSTRG.171230"; transcript_id "MSTRG.171230.164"; exon_number "7";
chr7	StringTie	transcript	1936567	2029421	1000	-	.	gene_id "MSTRG.171230"; transcript_id "MSTRG.171230.165";
chr7	StringTie	exon	1936567	1936897	1000	-	.	gene_id "MSTRG.171230"; transcript_id "MSTRG.171230.165"; exon_number "1";
chr7	StringTie	exon	1957629	1957719	1000	-	.	gene_id "MSTRG.171230"; transcript_id "MSTRG.171230.165"; exon_number "2";
chr7	StringTie	exon	1980453	1980541	1000	-	.	gene_id "MSTRG.171230"; transcript_id "MSTRG.171230.165"; exon_number "3";
chr7	StringTie	exon	2002065	2002121	1000	-	.	gene_id "MSTRG.171230"; transcript_id "MSTRG.171230.165"; exon_number "4";
chr7	StringTie	exon	2014502	2014642	1000	-	.	gene_id "MSTRG.171230"; transcript_id "MSTRG.171230.165"; exon_number "5";
chr7	StringTie	exon	2029157	2029421	1000	-	.	gene_id "MSTRG.171230"; transcript_id "MSTRG.171230.165"; exon_number "6";
chr7	StringTie	transcript	1936589	2107708	1000	-	.	gene_id "MSTRG.171230"; transcript_id "MSTRG.171230.166";
chr7	StringTie	exon	1936589	1936897	1000	-	.	gene_id "MSTRG.171230"; transcript_id "MSTRG.171230.166"; exon_number "1";
chr7	StringTie	exon	1957629	1957719	1000	-	.	gene_id "MSTRG.171230"; transcript_id "MSTRG.171230.166"; exon_number "2";
chr7	StringTie	exon	1980453	1980541	1000	-	.	gene_id "MSTRG.171230"; transcript_id "MSTRG.171230.166"; exon_number "3";
chr7	StringTie	exon	1992265	1992377	1000	-	.	gene_id "MSTRG.171230"; transcript_id "MSTRG.171230.166"; exon_number "4";
chr7	StringTie	exon	2002065	2002121	1000	-	.	gene_id "MSTRG.171230"; transcript_id "MSTRG.171230.166"; exon_number "5";
chr7	StringTie	exon	2014502	2014642	1000	-	.	gene_id "MSTRG.171230"; transcript_id "MSTRG.171230.166"; exon_number "6";
chr7	StringTie	exon	2069194	2069338	1000	-	.	gene_id "MSTRG.171230"; transcript_id "MSTRG.171230.166"; exon_number "7";
chr7	StringTie	exon	2107427	2107708	1000	-	.	gene_id "MSTRG.171230"; transcript_id "MSTRG.171230.166"; exon_number "8";
chr7	StringTie	transcript	1936628	2037758	1000	-	.	gene_id "MSTRG.171230"; transcript_id "MSTRG.171230.167";
chr7	StringTie	exon	1936628	1936897	1000	-	.	gene_id "MSTRG.171230"; transcript_id "MSTRG.171230.167"; exon_number "1";
chr7	StringTie	exon	1957629	1957719	1000	-	.	gene_id "MSTRG.171230"; transcript_id "MSTRG.171230.167"; exon_number "2";
chr7	StringTie	exon	1980453	1980541	1000	-	.	gene_id "MSTRG.171230"; transcript_id "MSTRG.171230.167"; exon_number "3";
chr7	StringTie	exon	2002065	2002121	1000	-	.	gene_id "MSTRG.171230"; transcript_id "MSTRG.171230.167"; exon_number "4";
chr7	StringTie	exon	2014502	2014642	1000	-	.	gene_id "MSTRG.171230"; transcript_id "MSTRG.171230.167"; exon_number "5";
chr7	StringTie	exon	2037143	2037758	1000	-	.	gene_id "MSTRG.171230"; transcript_id "MSTRG.171230.167"; exon_number "6";
chr7	StringTie	transcript	1936655	2024676	1000	-	.	gene_id "MSTRG.171230"; transcript_id "MSTRG.171230.168";
chr7	StringTie	exon	1936655	1936897	1000	-	.	gene_id "MSTRG.171230"; transcript_id "MSTRG.171230.168"; exon_number "1";
chr7	StringTie	exon	1957629	1957719	1000	-	.	gene_id "MSTRG.171230"; transcript_id "MSTRG.171230.168"; exon_number "2";
chr7	StringTie	exon	1980453	1980541	1000	-	.	gene_id "MSTRG.171230"; transcript_id "MSTRG.171230.168"; exon_number "3";
chr7	StringTie	exon	2002065	2002121	1000	-	.	gene_id "MSTRG.171230"; transcript_id "MSTRG.171230.168"; exon_number "4";
chr7	StringTie	exon	2014502	2014642	1000	-	.	gene_id "MSTRG.171230"; transcript_id "MSTRG.171230.168"; exon_number "5";
chr7	StringTie	exon	2024564	2024676	1000	-	.	gene_id "MSTRG.171230"; transcript_id "MSTRG.171230.168"; exon_number "6";
chr7	StringTie	transcript	1936671	1961801	1000	-	.	gene_id "MSTRG.171230"; transcript_id "MSTRG.171230.169";
chr7	StringTie	exon	1936671	1936897	1000	-	.	gene_id "MSTRG.171230"; transcript_id "MSTRG.171230.169"; exon_number "1";
chr7	StringTie	exon	1957629	1957719	1000	-	.	gene_id "MSTRG.171230"; transcript_id "MSTRG.171230.169"; exon_number "2";
chr7	StringTie	exon	1961669	1961801	1000	-	.	gene_id "MSTRG.171230"; transcript_id "MSTRG.171230.169"; exon_number "3";
chr7	StringTie	transcript	1815739	1838589	1000	-	.	gene_id "MSTRG.171230"; transcript_id "MSTRG.171230.17";
chr7	StringTie	exon	1815739	1816228	1000	-	.	gene_id "MSTRG.171230"; transcript_id "MSTRG.171230.17"; exon_number "1";
chr7	StringTie	exon	1837709	1838589	1000	-	.	gene_id "MSTRG.171230"; transcript_id "MSTRG.171230.17"; exon_number "2";
chr7	StringTie	transcript	1936675	1937107	1000	-	.	gene_id "MSTRG.171230"; transcript_id "MSTRG.171230.170";
chr7	StringTie	exon	1936675	1936897	1000	-	.	gene_id "MSTRG.171230"; transcript_id "MSTRG.171230.170"; exon_number "1";
chr7	StringTie	exon	1937010	1937107	1000	-	.	gene_id "MSTRG.171230"; transcript_id "MSTRG.171230.170"; exon_number "2";
chr7	StringTie	transcript	1936687	2018888	1000	-	.	gene_id "MSTRG.171230"; transcript_id "MSTRG.171230.171";
chr7	StringTie	exon	1936687	1936897	1000	-	.	gene_id "MSTRG.171230"; transcript_id "MSTRG.171230.171"; exon_number "1";
chr7	StringTie	exon	1957629	1957719	1000	-	.	gene_id "MSTRG.171230"; transcript_id "MSTRG.171230.171"; exon_number "2";
chr7	StringTie	exon	1980453	1980541	1000	-	.	gene_id "MSTRG.171230"; transcript_id "MSTRG.171230.171"; exon_number "3";
chr7	StringTie	exon	2002065	2002121	1000	-	.	gene_id "MSTRG.171230"; transcript_id "MSTRG.171230.171"; exon_number "4";
chr7	StringTie	exon	2014502	2014642	1000	-	.	gene_id "MSTRG.171230"; transcript_id "MSTRG.171230.171"; exon_number "5";
chr7	StringTie	exon	2018855	2018888	1000	-	.	gene_id "MSTRG.171230"; transcript_id "MSTRG.171230.171"; exon_number "6";
chr7	StringTie	transcript	1936687	1968357	1000	-	.	gene_id "MSTRG.171230"; transcript_id "MSTRG.171230.172";
chr7	StringTie	exon	1936687	1936897	1000	-	.	gene_id "MSTRG.171230"; transcript_id "MSTRG.171230.172"; exon_number "1";
chr7	StringTie	exon	1957629	1957719	1000	-	.	gene_id "MSTRG.171230"; transcript_id "MSTRG.171230.172"; exon_number "2";
chr7	StringTie	exon	1968077	1968357	1000	-	.	gene_id "MSTRG.171230"; transcript_id "MSTRG.171230.172"; exon_number "3";
chr7	StringTie	transcript	1936687	1950396	1000	-	.	gene_id "MSTRG.171230"; transcript_id "MSTRG.171230.173";
chr7	StringTie	exon	1936687	1936897	1000	-	.	gene_id "MSTRG.171230"; transcript_id "MSTRG.171230.173"; exon_number "1";
chr7	StringTie	exon	1950305	1950396	1000	-	.	gene_id "MSTRG.171230"; transcript_id "MSTRG.171230.173"; exon_number "2";
chr7	StringTie	transcript	1936687	1967609	1000	-	.	gene_id "MSTRG.171230"; transcript_id "MSTRG.171230.174";
chr7	StringTie	exon	1936687	1936897	1000	-	.	gene_id "MSTRG.171230"; transcript_id "MSTRG.171230.174"; exon_number "1";
chr7	StringTie	exon	1957629	1957719	1000	-	.	gene_id "MSTRG.171230"; transcript_id "MSTRG.171230.174"; exon_number "2";
chr7	StringTie	exon	1967592	1967609	1000	-	.	gene_id "MSTRG.171230"; transcript_id "MSTRG.171230.174"; exon_number "3";
chr7	StringTie	transcript	1936687	1975393	1000	-	.	gene_id "MSTRG.171230"; transcript_id "MSTRG.171230.175";
chr7	StringTie	exon	1936687	1936897	1000	-	.	gene_id "MSTRG.171230"; transcript_id "MSTRG.171230.175"; exon_number "1";
chr7	StringTie	exon	1957629	1957719	1000	-	.	gene_id "MSTRG.171230"; transcript_id "MSTRG.171230.175"; exon_number "2";
chr7	StringTie	exon	1975288	1975393	1000	-	.	gene_id "MSTRG.171230"; transcript_id "MSTRG.171230.175"; exon_number "3";
chr7	StringTie	transcript	1936687	2030375	1000	-	.	gene_id "MSTRG.171230"; transcript_id "MSTRG.171230.176";
chr7	StringTie	exon	1936687	1936897	1000	-	.	gene_id "MSTRG.171230"; transcript_id "MSTRG.171230.176"; exon_number "1";
chr7	StringTie	exon	1957629	1957719	1000	-	.	gene_id "MSTRG.171230"; transcript_id "MSTRG.171230.176"; exon_number "2";
chr7	StringTie	exon	1980453	1980541	1000	-	.	gene_id "MSTRG.171230"; transcript_id "MSTRG.171230.176"; exon_number "3";
chr7	StringTie	exon	2002065	2002121	1000	-	.	gene_id "MSTRG.171230"; transcript_id "MSTRG.171230.176"; exon_number "4";
chr7	StringTie	exon	2014502	2014642	1000	-	.	gene_id "MSTRG.171230"; transcript_id "MSTRG.171230.176"; exon_number "5";
chr7	StringTie	exon	2030308	2030375	1000	-	.	gene_id "MSTRG.171230"; transcript_id "MSTRG.171230.176"; exon_number "6";
chr7	StringTie	transcript	1936687	2029337	1000	-	.	gene_id "MSTRG.171230"; transcript_id "MSTRG.171230.177";
chr7	StringTie	exon	1936687	1936897	1000	-	.	gene_id "MSTRG.171230"; transcript_id "MSTRG.171230.177"; exon_number "1";
chr7	StringTie	exon	1957629	1957719	1000	-	.	gene_id "MSTRG.171230"; transcript_id "MSTRG.171230.177"; exon_number "2";
chr7	StringTie	exon	1980453	1980541	1000	-	.	gene_id "MSTRG.171230"; transcript_id "MSTRG.171230.177"; exon_number "3";
chr7	StringTie	exon	2002065	2002121	1000	-	.	gene_id "MSTRG.171230"; transcript_id "MSTRG.171230.177"; exon_number "4";
chr7	StringTie	exon	2014502	2014642	1000	-	.	gene_id "MSTRG.171230"; transcript_id "MSTRG.171230.177"; exon_number "5";
chr7	StringTie	exon	2029270	2029337	1000	-	.	gene_id "MSTRG.171230"; transcript_id "MSTRG.171230.177"; exon_number "6";
chr7	StringTie	transcript	1936687	2027984	1000	-	.	gene_id "MSTRG.171230"; transcript_id "MSTRG.171230.178";
chr7	StringTie	exon	1936687	1936897	1000	-	.	gene_id "MSTRG.171230"; transcript_id "MSTRG.171230.178"; exon_number "1";
chr7	StringTie	exon	1957629	1957719	1000	-	.	gene_id "MSTRG.171230"; transcript_id "MSTRG.171230.178"; exon_number "2";
chr7	StringTie	exon	1980453	1980541	1000	-	.	gene_id "MSTRG.171230"; transcript_id "MSTRG.171230.178"; exon_number "3";
chr7	StringTie	exon	2002065	2002121	1000	-	.	gene_id "MSTRG.171230"; transcript_id "MSTRG.171230.178"; exon_number "4";
chr7	StringTie	exon	2014502	2014642	1000	-	.	gene_id "MSTRG.171230"; transcript_id "MSTRG.171230.178"; exon_number "5";
chr7	StringTie	exon	2027303	2027984	1000	-	.	gene_id "MSTRG.171230"; transcript_id "MSTRG.171230.178"; exon_number "6";
chr7	StringTie	transcript	1936687	2242218	1000	-	.	gene_id "MSTRG.171230"; transcript_id "MSTRG.171230.179";
chr7	StringTie	exon	1936687	1936897	1000	-	.	gene_id "MSTRG.171230"; transcript_id "MSTRG.171230.179"; exon_number "1";
chr7	StringTie	exon	1957629	1957719	1000	-	.	gene_id "MSTRG.171230"; transcript_id "MSTRG.171230.179"; exon_number "2";
chr7	StringTie	exon	1980453	1980541	1000	-	.	gene_id "MSTRG.171230"; transcript_id "MSTRG.171230.179"; exon_number "3";
chr7	StringTie	exon	2002065	2002087	1000	-	.	gene_id "MSTRG.171230"; transcript_id "MSTRG.171230.179"; exon_number "4";
chr7	StringTie	exon	2213244	2213273	1000	-	.	gene_id "MSTRG.171230"; transcript_id "MSTRG.171230.179"; exon_number "5";
chr7	StringTie	exon	2215885	2215999	1000	-	.	gene_id "MSTRG.171230"; transcript_id "MSTRG.171230.179"; exon_number "6";
chr7	StringTie	exon	2216157	2216287	1000	-	.	gene_id "MSTRG.171230"; transcript_id "MSTRG.171230.179"; exon_number "7";
chr7	StringTie	exon	2217962	2218043	1000	-	.	gene_id "MSTRG.171230"; transcript_id "MSTRG.171230.179"; exon_number "8";
chr7	StringTie	exon	2219332	2219456	1000	-	.	gene_id "MSTRG.171230"; transcript_id "MSTRG.171230.179"; exon_number "9";
chr7	StringTie	exon	2222575	2222754	1000	-	.	gene_id "MSTRG.171230"; transcript_id "MSTRG.171230.179"; exon_number "10";
chr7	StringTie	exon	2225410	2225550	1000	-	.	gene_id "MSTRG.171230"; transcript_id "MSTRG.171230.179"; exon_number "11";
chr7	StringTie	exon	2229984	2230143	1000	-	.	gene_id "MSTRG.171230"; transcript_id "MSTRG.171230.179"; exon_number "12";
chr7	StringTie	exon	2230549	2230727	1000	-	.	gene_id "MSTRG.171230"; transcript_id "MSTRG.171230.179"; exon_number "13";
chr7	StringTie	exon	2232872	2232970	1000	-	.	gene_id "MSTRG.171230"; transcript_id "MSTRG.171230.179"; exon_number "14";
chr7	StringTie	exon	2235221	2235564	1000	-	.	gene_id "MSTRG.171230"; transcript_id "MSTRG.171230.179"; exon_number "15";
chr7	StringTie	exon	2238015	2238937	1000	-	.	gene_id "MSTRG.171230"; transcript_id "MSTRG.171230.179"; exon_number "16";
chr7	StringTie	exon	2239418	2239676	1000	-	.	gene_id "MSTRG.171230"; transcript_id "MSTRG.171230.179"; exon_number "17";
chr7	StringTie	exon	2241975	2242218	1000	-	.	gene_id "MSTRG.171230"; transcript_id "MSTRG.171230.179"; exon_number "18";
chr7	StringTie	transcript	1815754	1842476	1000	-	.	gene_id "MSTRG.171230"; transcript_id "MSTRG.171230.18";
chr7	StringTie	exon	1815754	1816228	1000	-	.	gene_id "MSTRG.171230"; transcript_id "MSTRG.171230.18"; exon_number "1";
chr7	StringTie	exon	1842286	1842476	1000	-	.	gene_id "MSTRG.171230"; transcript_id "MSTRG.171230.18"; exon_number "2";
chr7	StringTie	transcript	1936687	2242256	1000	-	.	gene_id "MSTRG.171230"; transcript_id "MSTRG.171230.180";
chr7	StringTie	exon	1936687	1936897	1000	-	.	gene_id "MSTRG.171230"; transcript_id "MSTRG.171230.180"; exon_number "1";
chr7	StringTie	exon	1957629	1957719	1000	-	.	gene_id "MSTRG.171230"; transcript_id "MSTRG.171230.180"; exon_number "2";
chr7	StringTie	exon	1980453	1980541	1000	-	.	gene_id "MSTRG.171230"; transcript_id "MSTRG.171230.180"; exon_number "3";
chr7	StringTie	exon	2002065	2002098	1000	-	.	gene_id "MSTRG.171230"; transcript_id "MSTRG.171230.180"; exon_number "4";
chr7	StringTie	exon	2213236	2213273	1000	-	.	gene_id "MSTRG.171230"; transcript_id "MSTRG.171230.180"; exon_number "5";
chr7	StringTie	exon	2215885	2215999	1000	-	.	gene_id "MSTRG.171230"; transcript_id "MSTRG.171230.180"; exon_number "6";
chr7	StringTie	exon	2216157	2216287	1000	-	.	gene_id "MSTRG.171230"; transcript_id "MSTRG.171230.180"; exon_number "7";
chr7	StringTie	exon	2217962	2218043	1000	-	.	gene_id "MSTRG.171230"; transcript_id "MSTRG.171230.180"; exon_number "8";
chr7	StringTie	exon	2219332	2219456	1000	-	.	gene_id "MSTRG.171230"; transcript_id "MSTRG.171230.180"; exon_number "9";
chr7	StringTie	exon	2222575	2222754	1000	-	.	gene_id "MSTRG.171230"; transcript_id "MSTRG.171230.180"; exon_number "10";
chr7	StringTie	exon	2225410	2225550	1000	-	.	gene_id "MSTRG.171230"; transcript_id "MSTRG.171230.180"; exon_number "11";
chr7	StringTie	exon	2229984	2230143	1000	-	.	gene_id "MSTRG.171230"; transcript_id "MSTRG.171230.180"; exon_number "12";
chr7	StringTie	exon	2230549	2230727	1000	-	.	gene_id "MSTRG.171230"; transcript_id "MSTRG.171230.180"; exon_number "13";
chr7	StringTie	exon	2232872	2232970	1000	-	.	gene_id "MSTRG.171230"; transcript_id "MSTRG.171230.180"; exon_number "14";
chr7	StringTie	exon	2235221	2235564	1000	-	.	gene_id "MSTRG.171230"; transcript_id "MSTRG.171230.180"; exon_number "15";
chr7	StringTie	exon	2238015	2238937	1000	-	.	gene_id "MSTRG.171230"; transcript_id "MSTRG.171230.180"; exon_number "16";
chr7	StringTie	exon	2239418	2239676	1000	-	.	gene_id "MSTRG.171230"; transcript_id "MSTRG.171230.180"; exon_number "17";
chr7	StringTie	exon	2242162	2242256	1000	-	.	gene_id "MSTRG.171230"; transcript_id "MSTRG.171230.180"; exon_number "18";
chr7	StringTie	transcript	1936689	1962205	1000	-	.	gene_id "MSTRG.171230"; transcript_id "MSTRG.171230.181";
chr7	StringTie	exon	1936689	1936897	1000	-	.	gene_id "MSTRG.171230"; transcript_id "MSTRG.171230.181"; exon_number "1";
chr7	StringTie	exon	1957629	1957719	1000	-	.	gene_id "MSTRG.171230"; transcript_id "MSTRG.171230.181"; exon_number "2";
chr7	StringTie	exon	1962188	1962205	1000	-	.	gene_id "MSTRG.171230"; transcript_id "MSTRG.171230.181"; exon_number "3";
chr7	StringTie	transcript	1936689	2020426	1000	-	.	gene_id "MSTRG.171230"; transcript_id "MSTRG.171230.182";
chr7	StringTie	exon	1936689	1936897	1000	-	.	gene_id "MSTRG.171230"; transcript_id "MSTRG.171230.182"; exon_number "1";
chr7	StringTie	exon	1957629	1957719	1000	-	.	gene_id "MSTRG.171230"; transcript_id "MSTRG.171230.182"; exon_number "2";
chr7	StringTie	exon	1980453	1980541	1000	-	.	gene_id "MSTRG.171230"; transcript_id "MSTRG.171230.182"; exon_number "3";
chr7	StringTie	exon	2002065	2002121	1000	-	.	gene_id "MSTRG.171230"; transcript_id "MSTRG.171230.182"; exon_number "4";
chr7	StringTie	exon	2014502	2014642	1000	-	.	gene_id "MSTRG.171230"; transcript_id "MSTRG.171230.182"; exon_number "5";
chr7	StringTie	exon	2020398	2020426	1000	-	.	gene_id "MSTRG.171230"; transcript_id "MSTRG.171230.182"; exon_number "6";
chr7	StringTie	transcript	1936693	1968835	1000	-	.	gene_id "MSTRG.171230"; transcript_id "MSTRG.171230.183";
chr7	StringTie	exon	1936693	1936897	1000	-	.	gene_id "MSTRG.171230"; transcript_id "MSTRG.171230.183"; exon_number "1";
chr7	StringTie	exon	1957629	1957719	1000	-	.	gene_id "MSTRG.171230"; transcript_id "MSTRG.171230.183"; exon_number "2";
chr7	StringTie	exon	1968801	1968835	1000	-	.	gene_id "MSTRG.171230"; transcript_id "MSTRG.171230.183"; exon_number "3";
chr7	StringTie	transcript	1970223	2015799	1000	-	.	gene_id "MSTRG.171230"; transcript_id "MSTRG.171230.185";
chr7	StringTie	exon	1970223	1970287	1000	-	.	gene_id "MSTRG.171230"; transcript_id "MSTRG.171230.185"; exon_number "1";
chr7	StringTie	exon	1980453	1980541	1000	-	.	gene_id "MSTRG.171230"; transcript_id "MSTRG.171230.185"; exon_number "2";
chr7	StringTie	exon	2002065	2002121	1000	-	.	gene_id "MSTRG.171230"; transcript_id "MSTRG.171230.185"; exon_number "3";
chr7	StringTie	exon	2014502	2014642	1000	-	.	gene_id "MSTRG.171230"; transcript_id "MSTRG.171230.185"; exon_number "4";
chr7	StringTie	exon	2015768	2015799	1000	-	.	gene_id "MSTRG.171230"; transcript_id "MSTRG.171230.185"; exon_number "5";
chr7	StringTie	transcript	1971892	2027815	1000	-	.	gene_id "MSTRG.171230"; transcript_id "MSTRG.171230.186";
chr7	StringTie	exon	1971892	1971918	1000	-	.	gene_id "MSTRG.171230"; transcript_id "MSTRG.171230.186"; exon_number "1";
chr7	StringTie	exon	1980453	1980541	1000	-	.	gene_id "MSTRG.171230"; transcript_id "MSTRG.171230.186"; exon_number "2";
chr7	StringTie	exon	2002065	2002121	1000	-	.	gene_id "MSTRG.171230"; transcript_id "MSTRG.171230.186"; exon_number "3";
chr7	StringTie	exon	2014502	2014642	1000	-	.	gene_id "MSTRG.171230"; transcript_id "MSTRG.171230.186"; exon_number "4";
chr7	StringTie	exon	2027743	2027815	1000	-	.	gene_id "MSTRG.171230"; transcript_id "MSTRG.171230.186"; exon_number "5";
chr7	StringTie	transcript	1976548	2024593	1000	-	.	gene_id "MSTRG.171230"; transcript_id "MSTRG.171230.187";
chr7	StringTie	exon	1976548	1976563	1000	-	.	gene_id "MSTRG.171230"; transcript_id "MSTRG.171230.187"; exon_number "1";
chr7	StringTie	exon	1980453	1980541	1000	-	.	gene_id "MSTRG.171230"; transcript_id "MSTRG.171230.187"; exon_number "2";
chr7	StringTie	exon	2002065	2002121	1000	-	.	gene_id "MSTRG.171230"; transcript_id "MSTRG.171230.187"; exon_number "3";
chr7	StringTie	exon	2014502	2014642	1000	-	.	gene_id "MSTRG.171230"; transcript_id "MSTRG.171230.187"; exon_number "4";
chr7	StringTie	exon	2024564	2024593	1000	-	.	gene_id "MSTRG.171230"; transcript_id "MSTRG.171230.187"; exon_number "5";
chr7	StringTie	transcript	1976549	2015943	1000	-	.	gene_id "MSTRG.171230"; transcript_id "MSTRG.171230.188";
chr7	StringTie	exon	1976549	1976563	1000	-	.	gene_id "MSTRG.171230"; transcript_id "MSTRG.171230.188"; exon_number "1";
chr7	StringTie	exon	1980453	1980541	1000	-	.	gene_id "MSTRG.171230"; transcript_id "MSTRG.171230.188"; exon_number "2";
chr7	StringTie	exon	2002065	2002121	1000	-	.	gene_id "MSTRG.171230"; transcript_id "MSTRG.171230.188"; exon_number "3";
chr7	StringTie	exon	2014502	2014642	1000	-	.	gene_id "MSTRG.171230"; transcript_id "MSTRG.171230.188"; exon_number "4";
chr7	StringTie	exon	2015768	2015943	1000	-	.	gene_id "MSTRG.171230"; transcript_id "MSTRG.171230.188"; exon_number "5";
chr7	StringTie	transcript	1979070	2020078	1000	-	.	gene_id "MSTRG.171230"; transcript_id "MSTRG.171230.189";
chr7	StringTie	exon	1979070	1979091	1000	-	.	gene_id "MSTRG.171230"; transcript_id "MSTRG.171230.189"; exon_number "1";
chr7	StringTie	exon	1980453	1980541	1000	-	.	gene_id "MSTRG.171230"; transcript_id "MSTRG.171230.189"; exon_number "2";
chr7	StringTie	exon	2002065	2002121	1000	-	.	gene_id "MSTRG.171230"; transcript_id "MSTRG.171230.189"; exon_number "3";
chr7	StringTie	exon	2014502	2014642	1000	-	.	gene_id "MSTRG.171230"; transcript_id "MSTRG.171230.189"; exon_number "4";
chr7	StringTie	exon	2020014	2020078	1000	-	.	gene_id "MSTRG.171230"; transcript_id "MSTRG.171230.189"; exon_number "5";
chr7	StringTie	transcript	1815754	2233224	1000	-	.	gene_id "MSTRG.171230"; transcript_id "MSTRG.171230.19";
chr7	StringTie	exon	1815754	1816228	1000	-	.	gene_id "MSTRG.171230"; transcript_id "MSTRG.171230.19"; exon_number "1";
chr7	StringTie	exon	1898200	1898390	1000	-	.	gene_id "MSTRG.171230"; transcript_id "MSTRG.171230.19"; exon_number "2";
chr7	StringTie	exon	1936687	1936897	1000	-	.	gene_id "MSTRG.171230"; transcript_id "MSTRG.171230.19"; exon_number "3";
chr7	StringTie	exon	1957629	1957719	1000	-	.	gene_id "MSTRG.171230"; transcript_id "MSTRG.171230.19"; exon_number "4";
chr7	StringTie	exon	1980453	1980541	1000	-	.	gene_id "MSTRG.171230"; transcript_id "MSTRG.171230.19"; exon_number "5";
chr7	StringTie	exon	2002065	2002121	1000	-	.	gene_id "MSTRG.171230"; transcript_id "MSTRG.171230.19"; exon_number "6";
chr7	StringTie	exon	2014502	2014642	1000	-	.	gene_id "MSTRG.171230"; transcript_id "MSTRG.171230.19"; exon_number "7";
chr7	StringTie	exon	2069194	2069338	1000	-	.	gene_id "MSTRG.171230"; transcript_id "MSTRG.171230.19"; exon_number "8";
chr7	StringTie	exon	2149152	2149238	1000	-	.	gene_id "MSTRG.171230"; transcript_id "MSTRG.171230.19"; exon_number "9";
chr7	StringTie	exon	2213212	2213273	1000	-	.	gene_id "MSTRG.171230"; transcript_id "MSTRG.171230.19"; exon_number "10";
chr7	StringTie	exon	2215885	2215999	1000	-	.	gene_id "MSTRG.171230"; transcript_id "MSTRG.171230.19"; exon_number "11";
chr7	StringTie	exon	2216157	2216287	1000	-	.	gene_id "MSTRG.171230"; transcript_id "MSTRG.171230.19"; exon_number "12";
chr7	StringTie	exon	2217962	2218043	1000	-	.	gene_id "MSTRG.171230"; transcript_id "MSTRG.171230.19"; exon_number "13";
chr7	StringTie	exon	2219332	2219456	1000	-	.	gene_id "MSTRG.171230"; transcript_id "MSTRG.171230.19"; exon_number "14";
chr7	StringTie	exon	2222575	2222754	1000	-	.	gene_id "MSTRG.171230"; transcript_id "MSTRG.171230.19"; exon_number "15";
chr7	StringTie	exon	2225410	2225550	1000	-	.	gene_id "MSTRG.171230"; transcript_id "MSTRG.171230.19"; exon_number "16";
chr7	StringTie	exon	2229984	2230138	1000	-	.	gene_id "MSTRG.171230"; transcript_id "MSTRG.171230.19"; exon_number "17";
chr7	StringTie	exon	2230549	2230727	1000	-	.	gene_id "MSTRG.171230"; transcript_id "MSTRG.171230.19"; exon_number "18";
chr7	StringTie	exon	2232872	2233224	1000	-	.	gene_id "MSTRG.171230"; transcript_id "MSTRG.171230.19"; exon_number "19";
chr7	StringTie	transcript	1980453	2020044	1000	-	.	gene_id "MSTRG.171230"; transcript_id "MSTRG.171230.190";
chr7	StringTie	exon	1980453	1980541	1000	-	.	gene_id "MSTRG.171230"; transcript_id "MSTRG.171230.190"; exon_number "1";
chr7	StringTie	exon	1992265	1992377	1000	-	.	gene_id "MSTRG.171230"; transcript_id "MSTRG.171230.190"; exon_number "2";
chr7	StringTie	exon	2002065	2002121	1000	-	.	gene_id "MSTRG.171230"; transcript_id "MSTRG.171230.190"; exon_number "3";
chr7	StringTie	exon	2014502	2014642	1000	-	.	gene_id "MSTRG.171230"; transcript_id "MSTRG.171230.190"; exon_number "4";
chr7	StringTie	exon	2020014	2020044	1000	-	.	gene_id "MSTRG.171230"; transcript_id "MSTRG.171230.190"; exon_number "5";
chr7	StringTie	transcript	1992351	2027318	1000	-	.	gene_id "MSTRG.171230"; transcript_id "MSTRG.171230.192";
chr7	StringTie	exon	1992351	1992377	1000	-	.	gene_id "MSTRG.171230"; transcript_id "MSTRG.171230.192"; exon_number "1";
chr7	StringTie	exon	2002065	2002121	1000	-	.	gene_id "MSTRG.171230"; transcript_id "MSTRG.171230.192"; exon_number "2";
chr7	StringTie	exon	2014502	2014642	1000	-	.	gene_id "MSTRG.171230"; transcript_id "MSTRG.171230.192"; exon_number "3";
chr7	StringTie	exon	2027303	2027318	1000	-	.	gene_id "MSTRG.171230"; transcript_id "MSTRG.171230.192"; exon_number "4";
chr7	StringTie	transcript	1999127	2015072	1000	-	.	gene_id "MSTRG.171230"; transcript_id "MSTRG.171230.193";
chr7	StringTie	exon	1999127	1999153	1000	-	.	gene_id "MSTRG.171230"; transcript_id "MSTRG.171230.193"; exon_number "1";
chr7	StringTie	exon	2002065	2002121	1000	-	.	gene_id "MSTRG.171230"; transcript_id "MSTRG.171230.193"; exon_number "2";
chr7	StringTie	exon	2014502	2014642	1000	-	.	gene_id "MSTRG.171230"; transcript_id "MSTRG.171230.193"; exon_number "3";
chr7	StringTie	exon	2014925	2015072	1000	-	.	gene_id "MSTRG.171230"; transcript_id "MSTRG.171230.193"; exon_number "4";
chr7	StringTie	transcript	1999135	2107708	1000	-	.	gene_id "MSTRG.171230"; transcript_id "MSTRG.171230.194";
chr7	StringTie	exon	1999135	1999153	1000	-	.	gene_id "MSTRG.171230"; transcript_id "MSTRG.171230.194"; exon_number "1";
chr7	StringTie	exon	2002065	2002121	1000	-	.	gene_id "MSTRG.171230"; transcript_id "MSTRG.171230.194"; exon_number "2";
chr7	StringTie	exon	2014502	2014642	1000	-	.	gene_id "MSTRG.171230"; transcript_id "MSTRG.171230.194"; exon_number "3";
chr7	StringTie	exon	2069194	2069338	1000	-	.	gene_id "MSTRG.171230"; transcript_id "MSTRG.171230.194"; exon_number "4";
chr7	StringTie	exon	2107427	2107708	1000	-	.	gene_id "MSTRG.171230"; transcript_id "MSTRG.171230.194"; exon_number "5";
chr7	StringTie	transcript	2042411	2089251	1000	-	.	gene_id "MSTRG.171230"; transcript_id "MSTRG.171230.196";
chr7	StringTie	exon	2042411	2043013	1000	-	.	gene_id "MSTRG.171230"; transcript_id "MSTRG.171230.196"; exon_number "1";
chr7	StringTie	exon	2069194	2069338	1000	-	.	gene_id "MSTRG.171230"; transcript_id "MSTRG.171230.196"; exon_number "2";
chr7	StringTie	exon	2088794	2089251	1000	-	.	gene_id "MSTRG.171230"; transcript_id "MSTRG.171230.196"; exon_number "3";
chr7	StringTie	transcript	2042469	2070247	1000	-	.	gene_id "MSTRG.171230"; transcript_id "MSTRG.171230.197";
chr7	StringTie	exon	2042469	2043013	1000	-	.	gene_id "MSTRG.171230"; transcript_id "MSTRG.171230.197"; exon_number "1";
chr7	StringTie	exon	2069194	2069338	1000	-	.	gene_id "MSTRG.171230"; transcript_id "MSTRG.171230.197"; exon_number "2";
chr7	StringTie	exon	2069588	2070247	1000	-	.	gene_id "MSTRG.171230"; transcript_id "MSTRG.171230.197"; exon_number "3";
chr7	StringTie	transcript	2042476	2177263	1000	-	.	gene_id "MSTRG.171230"; transcript_id "MSTRG.171230.198";
chr7	StringTie	exon	2042476	2042825	1000	-	.	gene_id "MSTRG.171230"; transcript_id "MSTRG.171230.198"; exon_number "1";
chr7	StringTie	exon	2069194	2069338	1000	-	.	gene_id "MSTRG.171230"; transcript_id "MSTRG.171230.198"; exon_number "2";
chr7	StringTie	exon	2149152	2149238	1000	-	.	gene_id "MSTRG.171230"; transcript_id "MSTRG.171230.198"; exon_number "3";
chr7	StringTie	exon	2175124	2177263	1000	-	.	gene_id "MSTRG.171230"; transcript_id "MSTRG.171230.198"; exon_number "4";
chr7	StringTie	transcript	2042606	2314531	1000	-	.	gene_id "MSTRG.171230"; transcript_id "MSTRG.171230.199";
chr7	StringTie	exon	2042606	2043013	1000	-	.	gene_id "MSTRG.171230"; transcript_id "MSTRG.171230.199"; exon_number "1";
chr7	StringTie	exon	2069194	2069338	1000	-	.	gene_id "MSTRG.171230"; transcript_id "MSTRG.171230.199"; exon_number "2";
chr7	StringTie	exon	2149152	2149238	1000	-	.	gene_id "MSTRG.171230"; transcript_id "MSTRG.171230.199"; exon_number "3";
chr7	StringTie	exon	2193259	2193838	1000	-	.	gene_id "MSTRG.171230"; transcript_id "MSTRG.171230.199"; exon_number "4";
chr7	StringTie	exon	2213212	2213273	1000	-	.	gene_id "MSTRG.171230"; transcript_id "MSTRG.171230.199"; exon_number "5";
chr7	StringTie	exon	2215885	2215999	1000	-	.	gene_id "MSTRG.171230"; transcript_id "MSTRG.171230.199"; exon_number "6";
chr7	StringTie	exon	2216157	2216287	1000	-	.	gene_id "MSTRG.171230"; transcript_id "MSTRG.171230.199"; exon_number "7";
chr7	StringTie	exon	2217962	2218043	1000	-	.	gene_id "MSTRG.171230"; transcript_id "MSTRG.171230.199"; exon_number "8";
chr7	StringTie	exon	2219332	2219456	1000	-	.	gene_id "MSTRG.171230"; transcript_id "MSTRG.171230.199"; exon_number "9";
chr7	StringTie	exon	2222575	2222754	1000	-	.	gene_id "MSTRG.171230"; transcript_id "MSTRG.171230.199"; exon_number "10";
chr7	StringTie	exon	2225410	2225550	1000	-	.	gene_id "MSTRG.171230"; transcript_id "MSTRG.171230.199"; exon_number "11";
chr7	StringTie	exon	2229984	2230143	1000	-	.	gene_id "MSTRG.171230"; transcript_id "MSTRG.171230.199"; exon_number "12";
chr7	StringTie	exon	2230549	2230727	1000	-	.	gene_id "MSTRG.171230"; transcript_id "MSTRG.171230.199"; exon_number "13";
chr7	StringTie	exon	2232872	2235564	1000	-	.	gene_id "MSTRG.171230"; transcript_id "MSTRG.171230.199"; exon_number "14";
chr7	StringTie	exon	2238015	2238937	1000	-	.	gene_id "MSTRG.171230"; transcript_id "MSTRG.171230.199"; exon_number "15";
chr7	StringTie	exon	2239418	2239707	1000	-	.	gene_id "MSTRG.171230"; transcript_id "MSTRG.171230.199"; exon_number "16";
chr7	StringTie	exon	2247624	2247788	1000	-	.	gene_id "MSTRG.171230"; transcript_id "MSTRG.171230.199"; exon_number "17";
chr7	StringTie	exon	2255001	2255169	1000	-	.	gene_id "MSTRG.171230"; transcript_id "MSTRG.171230.199"; exon_number "18";
chr7	StringTie	exon	2256874	2257023	1000	-	.	gene_id "MSTRG.171230"; transcript_id "MSTRG.171230.199"; exon_number "19";
chr7	StringTie	exon	2257365	2257514	1000	-	.	gene_id "MSTRG.171230"; transcript_id "MSTRG.171230.199"; exon_number "20";
chr7	StringTie	exon	2257735	2257803	1000	-	.	gene_id "MSTRG.171230"; transcript_id "MSTRG.171230.199"; exon_number "21";
chr7	StringTie	exon	2263230	2263362	1000	-	.	gene_id "MSTRG.171230"; transcript_id "MSTRG.171230.199"; exon_number "22";
chr7	StringTie	exon	2264298	2264458	1000	-	.	gene_id "MSTRG.171230"; transcript_id "MSTRG.171230.199"; exon_number "23";
chr7	StringTie	exon	2269559	2269639	1000	-	.	gene_id "MSTRG.171230"; transcript_id "MSTRG.171230.199"; exon_number "24";
chr7	StringTie	exon	2271850	2271971	1000	-	.	gene_id "MSTRG.171230"; transcript_id "MSTRG.171230.199"; exon_number "25";
chr7	StringTie	exon	2275112	2275229	1000	-	.	gene_id "MSTRG.171230"; transcript_id "MSTRG.171230.199"; exon_number "26";
chr7	StringTie	exon	2278100	2278305	1000	-	.	gene_id "MSTRG.171230"; transcript_id "MSTRG.171230.199"; exon_number "27";
chr7	StringTie	exon	2290241	2290336	1000	-	.	gene_id "MSTRG.171230"; transcript_id "MSTRG.171230.199"; exon_number "28";
chr7	StringTie	exon	2314328	2314531	1000	-	.	gene_id "MSTRG.171230"; transcript_id "MSTRG.171230.199"; exon_number "29";
chr7	StringTie	transcript	1810768	2242240	1000	-	.	gene_id "MSTRG.171230"; transcript_id "MSTRG.171230.2";
chr7	StringTie	exon	1810768	1810777	1000	-	.	gene_id "MSTRG.171230"; transcript_id "MSTRG.171230.2"; exon_number "1";
chr7	StringTie	exon	1816172	1816228	1000	-	.	gene_id "MSTRG.171230"; transcript_id "MSTRG.171230.2"; exon_number "2";
chr7	StringTie	exon	1898200	1898390	1000	-	.	gene_id "MSTRG.171230"; transcript_id "MSTRG.171230.2"; exon_number "3";
chr7	StringTie	exon	1936687	1936897	1000	-	.	gene_id "MSTRG.171230"; transcript_id "MSTRG.171230.2"; exon_number "4";
chr7	StringTie	exon	1957629	1957719	1000	-	.	gene_id "MSTRG.171230"; transcript_id "MSTRG.171230.2"; exon_number "5";
chr7	StringTie	exon	1980453	1980541	1000	-	.	gene_id "MSTRG.171230"; transcript_id "MSTRG.171230.2"; exon_number "6";
chr7	StringTie	exon	2002065	2002121	1000	-	.	gene_id "MSTRG.171230"; transcript_id "MSTRG.171230.2"; exon_number "7";
chr7	StringTie	exon	2014502	2014642	1000	-	.	gene_id "MSTRG.171230"; transcript_id "MSTRG.171230.2"; exon_number "8";
chr7	StringTie	exon	2069194	2069338	1000	-	.	gene_id "MSTRG.171230"; transcript_id "MSTRG.171230.2"; exon_number "9";
chr7	StringTie	exon	2149152	2149238	1000	-	.	gene_id "MSTRG.171230"; transcript_id "MSTRG.171230.2"; exon_number "10";
chr7	StringTie	exon	2213212	2213273	1000	-	.	gene_id "MSTRG.171230"; transcript_id "MSTRG.171230.2"; exon_number "11";
chr7	StringTie	exon	2215885	2215999	1000	-	.	gene_id "MSTRG.171230"; transcript_id "MSTRG.171230.2"; exon_number "12";
chr7	StringTie	exon	2216157	2216287	1000	-	.	gene_id "MSTRG.171230"; transcript_id "MSTRG.171230.2"; exon_number "13";
chr7	StringTie	exon	2217962	2218043	1000	-	.	gene_id "MSTRG.171230"; transcript_id "MSTRG.171230.2"; exon_number "14";
chr7	StringTie	exon	2219332	2219456	1000	-	.	gene_id "MSTRG.171230"; transcript_id "MSTRG.171230.2"; exon_number "15";
chr7	StringTie	exon	2222575	2222754	1000	-	.	gene_id "MSTRG.171230"; transcript_id "MSTRG.171230.2"; exon_number "16";
chr7	StringTie	exon	2225410	2225550	1000	-	.	gene_id "MSTRG.171230"; transcript_id "MSTRG.171230.2"; exon_number "17";
chr7	StringTie	exon	2229984	2230143	1000	-	.	gene_id "MSTRG.171230"; transcript_id "MSTRG.171230.2"; exon_number "18";
chr7	StringTie	exon	2230549	2230724	1000	-	.	gene_id "MSTRG.171230"; transcript_id "MSTRG.171230.2"; exon_number "19";
chr7	StringTie	exon	2232872	2235564	1000	-	.	gene_id "MSTRG.171230"; transcript_id "MSTRG.171230.2"; exon_number "20";
chr7	StringTie	exon	2239418	2239676	1000	-	.	gene_id "MSTRG.171230"; transcript_id "MSTRG.171230.2"; exon_number "21";
chr7	StringTie	exon	2242162	2242240	1000	-	.	gene_id "MSTRG.171230"; transcript_id "MSTRG.171230.2"; exon_number "22";
chr7	StringTie	transcript	1815768	2001278	1000	-	.	gene_id "MSTRG.171230"; transcript_id "MSTRG.171230.20";
chr7	StringTie	exon	1815768	1816228	1000	-	.	gene_id "MSTRG.171230"; transcript_id "MSTRG.171230.20"; exon_number "1";
chr7	StringTie	exon	1898200	1898390	1000	-	.	gene_id "MSTRG.171230"; transcript_id "MSTRG.171230.20"; exon_number "2";
chr7	StringTie	exon	1936687	1936897	1000	-	.	gene_id "MSTRG.171230"; transcript_id "MSTRG.171230.20"; exon_number "3";
chr7	StringTie	exon	1957629	1957719	1000	-	.	gene_id "MSTRG.171230"; transcript_id "MSTRG.171230.20"; exon_number "4";
chr7	StringTie	exon	1980453	1980541	1000	-	.	gene_id "MSTRG.171230"; transcript_id "MSTRG.171230.20"; exon_number "5";
chr7	StringTie	exon	2000674	2001278	1000	-	.	gene_id "MSTRG.171230"; transcript_id "MSTRG.171230.20"; exon_number "6";
chr7	StringTie	transcript	2042799	2080155	1000	-	.	gene_id "MSTRG.171230"; transcript_id "MSTRG.171230.200";
chr7	StringTie	exon	2042799	2043013	1000	-	.	gene_id "MSTRG.171230"; transcript_id "MSTRG.171230.200"; exon_number "1";
chr7	StringTie	exon	2069194	2069338	1000	-	.	gene_id "MSTRG.171230"; transcript_id "MSTRG.171230.200"; exon_number "2";
chr7	StringTie	exon	2079429	2080155	1000	-	.	gene_id "MSTRG.171230"; transcript_id "MSTRG.171230.200"; exon_number "3";
chr7	StringTie	transcript	2044343	2070245	1000	-	.	gene_id "MSTRG.171230"; transcript_id "MSTRG.171230.201";
chr7	StringTie	exon	2044343	2044385	1000	-	.	gene_id "MSTRG.171230"; transcript_id "MSTRG.171230.201"; exon_number "1";
chr7	StringTie	exon	2069194	2069338	1000	-	.	gene_id "MSTRG.171230"; transcript_id "MSTRG.171230.201"; exon_number "2";
chr7	StringTie	exon	2069978	2070245	1000	-	.	gene_id "MSTRG.171230"; transcript_id "MSTRG.171230.201"; exon_number "3";
chr7	StringTie	transcript	2066492	2070419	1000	-	.	gene_id "MSTRG.171230"; transcript_id "MSTRG.171230.202";
chr7	StringTie	exon	2066492	2066575	1000	-	.	gene_id "MSTRG.171230"; transcript_id "MSTRG.171230.202"; exon_number "1";
chr7	StringTie	exon	2069194	2069338	1000	-	.	gene_id "MSTRG.171230"; transcript_id "MSTRG.171230.202"; exon_number "2";
chr7	StringTie	exon	2069978	2070419	1000	-	.	gene_id "MSTRG.171230"; transcript_id "MSTRG.171230.202"; exon_number "3";
chr7	StringTie	transcript	2067446	2079751	1000	-	.	gene_id "MSTRG.171230"; transcript_id "MSTRG.171230.203";
chr7	StringTie	exon	2067446	2068160	1000	-	.	gene_id "MSTRG.171230"; transcript_id "MSTRG.171230.203"; exon_number "1";
chr7	StringTie	exon	2069194	2069338	1000	-	.	gene_id "MSTRG.171230"; transcript_id "MSTRG.171230.203"; exon_number "2";
chr7	StringTie	exon	2079429	2079607	1000	-	.	gene_id "MSTRG.171230"; transcript_id "MSTRG.171230.203"; exon_number "3";
chr7	StringTie	exon	2079698	2079751	1000	-	.	gene_id "MSTRG.171230"; transcript_id "MSTRG.171230.203"; exon_number "4";
chr7	StringTie	transcript	2068000	2071808	1000	-	.	gene_id "MSTRG.171230"; transcript_id "MSTRG.171230.204";
chr7	StringTie	exon	2068000	2068110	1000	-	.	gene_id "MSTRG.171230"; transcript_id "MSTRG.171230.204"; exon_number "1";
chr7	StringTie	exon	2069194	2069338	1000	-	.	gene_id "MSTRG.171230"; transcript_id "MSTRG.171230.204"; exon_number "2";
chr7	StringTie	exon	2071735	2071808	1000	-	.	gene_id "MSTRG.171230"; transcript_id "MSTRG.171230.204"; exon_number "3";
chr7	StringTie	transcript	2068010	2070222	1000	-	.	gene_id "MSTRG.171230"; transcript_id "MSTRG.171230.205";
chr7	StringTie	exon	2068010	2068160	1000	-	.	gene_id "MSTRG.171230"; transcript_id "MSTRG.171230.205"; exon_number "1";
chr7	StringTie	exon	2069194	2069338	1000	-	.	gene_id "MSTRG.171230"; transcript_id "MSTRG.171230.205"; exon_number "2";
chr7	StringTie	exon	2069588	2070222	1000	-	.	gene_id "MSTRG.171230"; transcript_id "MSTRG.171230.205"; exon_number "3";
chr7	StringTie	transcript	2068027	2089251	1000	-	.	gene_id "MSTRG.171230"; transcript_id "MSTRG.171230.206";
chr7	StringTie	exon	2068027	2068160	1000	-	.	gene_id "MSTRG.171230"; transcript_id "MSTRG.171230.206"; exon_number "1";
chr7	StringTie	exon	2069194	2069338	1000	-	.	gene_id "MSTRG.171230"; transcript_id "MSTRG.171230.206"; exon_number "2";
chr7	StringTie	exon	2088794	2089251	1000	-	.	gene_id "MSTRG.171230"; transcript_id "MSTRG.171230.206"; exon_number "3";
chr7	StringTie	transcript	2069157	2083483	1000	-	.	gene_id "MSTRG.171230"; transcript_id "MSTRG.171230.207";
chr7	StringTie	exon	2069157	2069338	1000	-	.	gene_id "MSTRG.171230"; transcript_id "MSTRG.171230.207"; exon_number "1";
chr7	StringTie	exon	2083457	2083483	1000	-	.	gene_id "MSTRG.171230"; transcript_id "MSTRG.171230.207"; exon_number "2";
chr7	StringTie	transcript	2069191	2105974	1000	-	.	gene_id "MSTRG.171230"; transcript_id "MSTRG.171230.208";
chr7	StringTie	exon	2069191	2069338	1000	-	.	gene_id "MSTRG.171230"; transcript_id "MSTRG.171230.208"; exon_number "1";
chr7	StringTie	exon	2105833	2105974	1000	-	.	gene_id "MSTRG.171230"; transcript_id "MSTRG.171230.208"; exon_number "2";
chr7	StringTie	transcript	1815768	2001278	1000	-	.	gene_id "MSTRG.171230"; transcript_id "MSTRG.171230.21";
chr7	StringTie	exon	1815768	1816228	1000	-	.	gene_id "MSTRG.171230"; transcript_id "MSTRG.171230.21"; exon_number "1";
chr7	StringTie	exon	1898200	1898390	1000	-	.	gene_id "MSTRG.171230"; transcript_id "MSTRG.171230.21"; exon_number "2";
chr7	StringTie	exon	1936687	1936897	1000	-	.	gene_id "MSTRG.171230"; transcript_id "MSTRG.171230.21"; exon_number "3";
chr7	StringTie	exon	1957629	1957719	1000	-	.	gene_id "MSTRG.171230"; transcript_id "MSTRG.171230.21"; exon_number "4";
chr7	StringTie	exon	1980453	1980541	1000	-	.	gene_id "MSTRG.171230"; transcript_id "MSTRG.171230.21"; exon_number "5";
chr7	StringTie	exon	2000954	2001278	1000	-	.	gene_id "MSTRG.171230"; transcript_id "MSTRG.171230.21"; exon_number "6";
chr7	StringTie	transcript	2087870	2089267	1000	-	.	gene_id "MSTRG.171230"; transcript_id "MSTRG.171230.212";
chr7	StringTie	exon	2087870	2088041	1000	-	.	gene_id "MSTRG.171230"; transcript_id "MSTRG.171230.212"; exon_number "1";
chr7	StringTie	exon	2088794	2089267	1000	-	.	gene_id "MSTRG.171230"; transcript_id "MSTRG.171230.212"; exon_number "2";
chr7	StringTie	transcript	2136631	2169413	1000	-	.	gene_id "MSTRG.171230"; transcript_id "MSTRG.171230.213";
chr7	StringTie	exon	2136631	2136748	1000	-	.	gene_id "MSTRG.171230"; transcript_id "MSTRG.171230.213"; exon_number "1";
chr7	StringTie	exon	2149152	2149238	1000	-	.	gene_id "MSTRG.171230"; transcript_id "MSTRG.171230.213"; exon_number "2";
chr7	StringTie	exon	2161401	2169413	1000	-	.	gene_id "MSTRG.171230"; transcript_id "MSTRG.171230.213"; exon_number "3";
chr7	StringTie	transcript	2147844	2233347	1000	-	.	gene_id "MSTRG.171230"; transcript_id "MSTRG.171230.214";
chr7	StringTie	exon	2147844	2147869	1000	-	.	gene_id "MSTRG.171230"; transcript_id "MSTRG.171230.214"; exon_number "1";
chr7	StringTie	exon	2148544	2148634	1000	-	.	gene_id "MSTRG.171230"; transcript_id "MSTRG.171230.214"; exon_number "2";
chr7	StringTie	exon	2149152	2149238	1000	-	.	gene_id "MSTRG.171230"; transcript_id "MSTRG.171230.214"; exon_number "3";
chr7	StringTie	exon	2213212	2213273	1000	-	.	gene_id "MSTRG.171230"; transcript_id "MSTRG.171230.214"; exon_number "4";
chr7	StringTie	exon	2215885	2215999	1000	-	.	gene_id "MSTRG.171230"; transcript_id "MSTRG.171230.214"; exon_number "5";
chr7	StringTie	exon	2216157	2216287	1000	-	.	gene_id "MSTRG.171230"; transcript_id "MSTRG.171230.214"; exon_number "6";
chr7	StringTie	exon	2217962	2218043	1000	-	.	gene_id "MSTRG.171230"; transcript_id "MSTRG.171230.214"; exon_number "7";
chr7	StringTie	exon	2219332	2219456	1000	-	.	gene_id "MSTRG.171230"; transcript_id "MSTRG.171230.214"; exon_number "8";
chr7	StringTie	exon	2222575	2222754	1000	-	.	gene_id "MSTRG.171230"; transcript_id "MSTRG.171230.214"; exon_number "9";
chr7	StringTie	exon	2225410	2225550	1000	-	.	gene_id "MSTRG.171230"; transcript_id "MSTRG.171230.214"; exon_number "10";
chr7	StringTie	exon	2229984	2230138	1000	-	.	gene_id "MSTRG.171230"; transcript_id "MSTRG.171230.214"; exon_number "11";
chr7	StringTie	exon	2230549	2230724	1000	-	.	gene_id "MSTRG.171230"; transcript_id "MSTRG.171230.214"; exon_number "12";
chr7	StringTie	exon	2232872	2233347	1000	-	.	gene_id "MSTRG.171230"; transcript_id "MSTRG.171230.214"; exon_number "13";
chr7	StringTie	transcript	2147847	2233272	1000	-	.	gene_id "MSTRG.171230"; transcript_id "MSTRG.171230.215";
chr7	StringTie	exon	2147847	2147865	1000	-	.	gene_id "MSTRG.171230"; transcript_id "MSTRG.171230.215"; exon_number "1";
chr7	StringTie	exon	2148543	2148634	1000	-	.	gene_id "MSTRG.171230"; transcript_id "MSTRG.171230.215"; exon_number "2";
chr7	StringTie	exon	2149152	2149238	1000	-	.	gene_id "MSTRG.171230"; transcript_id "MSTRG.171230.215"; exon_number "3";
chr7	StringTie	exon	2213212	2213273	1000	-	.	gene_id "MSTRG.171230"; transcript_id "MSTRG.171230.215"; exon_number "4";
chr7	StringTie	exon	2215885	2215999	1000	-	.	gene_id "MSTRG.171230"; transcript_id "MSTRG.171230.215"; exon_number "5";
chr7	StringTie	exon	2216157	2216287	1000	-	.	gene_id "MSTRG.171230"; transcript_id "MSTRG.171230.215"; exon_number "6";
chr7	StringTie	exon	2217962	2218043	1000	-	.	gene_id "MSTRG.171230"; transcript_id "MSTRG.171230.215"; exon_number "7";
chr7	StringTie	exon	2219332	2219456	1000	-	.	gene_id "MSTRG.171230"; transcript_id "MSTRG.171230.215"; exon_number "8";
chr7	StringTie	exon	2222575	2222754	1000	-	.	gene_id "MSTRG.171230"; transcript_id "MSTRG.171230.215"; exon_number "9";
chr7	StringTie	exon	2225410	2225550	1000	-	.	gene_id "MSTRG.171230"; transcript_id "MSTRG.171230.215"; exon_number "10";
chr7	StringTie	exon	2229984	2230138	1000	-	.	gene_id "MSTRG.171230"; transcript_id "MSTRG.171230.215"; exon_number "11";
chr7	StringTie	exon	2230549	2230724	1000	-	.	gene_id "MSTRG.171230"; transcript_id "MSTRG.171230.215"; exon_number "12";
chr7	StringTie	exon	2232872	2233272	1000	-	.	gene_id "MSTRG.171230"; transcript_id "MSTRG.171230.215"; exon_number "13";
chr7	StringTie	transcript	2147865	2233402	1000	-	.	gene_id "MSTRG.171230"; transcript_id "MSTRG.171230.216";
chr7	StringTie	exon	2147865	2148634	1000	-	.	gene_id "MSTRG.171230"; transcript_id "MSTRG.171230.216"; exon_number "1";
chr7	StringTie	exon	2149152	2149238	1000	-	.	gene_id "MSTRG.171230"; transcript_id "MSTRG.171230.216"; exon_number "2";
chr7	StringTie	exon	2213212	2213273	1000	-	.	gene_id "MSTRG.171230"; transcript_id "MSTRG.171230.216"; exon_number "3";
chr7	StringTie	exon	2215885	2215999	1000	-	.	gene_id "MSTRG.171230"; transcript_id "MSTRG.171230.216"; exon_number "4";
chr7	StringTie	exon	2216157	2216287	1000	-	.	gene_id "MSTRG.171230"; transcript_id "MSTRG.171230.216"; exon_number "5";
chr7	StringTie	exon	2217962	2218043	1000	-	.	gene_id "MSTRG.171230"; transcript_id "MSTRG.171230.216"; exon_number "6";
chr7	StringTie	exon	2219332	2219456	1000	-	.	gene_id "MSTRG.171230"; transcript_id "MSTRG.171230.216"; exon_number "7";
chr7	StringTie	exon	2222575	2222754	1000	-	.	gene_id "MSTRG.171230"; transcript_id "MSTRG.171230.216"; exon_number "8";
chr7	StringTie	exon	2225410	2225550	1000	-	.	gene_id "MSTRG.171230"; transcript_id "MSTRG.171230.216"; exon_number "9";
chr7	StringTie	exon	2229984	2230138	1000	-	.	gene_id "MSTRG.171230"; transcript_id "MSTRG.171230.216"; exon_number "10";
chr7	StringTie	exon	2230549	2230724	1000	-	.	gene_id "MSTRG.171230"; transcript_id "MSTRG.171230.216"; exon_number "11";
chr7	StringTie	exon	2232872	2233402	1000	-	.	gene_id "MSTRG.171230"; transcript_id "MSTRG.171230.216"; exon_number "12";
chr7	StringTie	transcript	2147929	2233224	1000	-	.	gene_id "MSTRG.171230"; transcript_id "MSTRG.171230.217";
chr7	StringTie	exon	2147929	2148634	1000	-	.	gene_id "MSTRG.171230"; transcript_id "MSTRG.171230.217"; exon_number "1";
chr7	StringTie	exon	2149152	2149238	1000	-	.	gene_id "MSTRG.171230"; transcript_id "MSTRG.171230.217"; exon_number "2";
chr7	StringTie	exon	2213212	2213273	1000	-	.	gene_id "MSTRG.171230"; transcript_id "MSTRG.171230.217"; exon_number "3";
chr7	StringTie	exon	2215885	2215999	1000	-	.	gene_id "MSTRG.171230"; transcript_id "MSTRG.171230.217"; exon_number "4";
chr7	StringTie	exon	2216157	2216287	1000	-	.	gene_id "MSTRG.171230"; transcript_id "MSTRG.171230.217"; exon_number "5";
chr7	StringTie	exon	2217962	2218043	1000	-	.	gene_id "MSTRG.171230"; transcript_id "MSTRG.171230.217"; exon_number "6";
chr7	StringTie	exon	2219332	2219456	1000	-	.	gene_id "MSTRG.171230"; transcript_id "MSTRG.171230.217"; exon_number "7";
chr7	StringTie	exon	2222575	2222754	1000	-	.	gene_id "MSTRG.171230"; transcript_id "MSTRG.171230.217"; exon_number "8";
chr7	StringTie	exon	2225410	2225550	1000	-	.	gene_id "MSTRG.171230"; transcript_id "MSTRG.171230.217"; exon_number "9";
chr7	StringTie	exon	2229984	2230138	1000	-	.	gene_id "MSTRG.171230"; transcript_id "MSTRG.171230.217"; exon_number "10";
chr7	StringTie	exon	2230549	2230727	1000	-	.	gene_id "MSTRG.171230"; transcript_id "MSTRG.171230.217"; exon_number "11";
chr7	StringTie	exon	2232872	2233224	1000	-	.	gene_id "MSTRG.171230"; transcript_id "MSTRG.171230.217"; exon_number "12";
chr7	StringTie	transcript	2147948	2242227	1000	-	.	gene_id "MSTRG.171230"; transcript_id "MSTRG.171230.218";
chr7	StringTie	exon	2147948	2148634	1000	-	.	gene_id "MSTRG.171230"; transcript_id "MSTRG.171230.218"; exon_number "1";
chr7	StringTie	exon	2149152	2149238	1000	-	.	gene_id "MSTRG.171230"; transcript_id "MSTRG.171230.218"; exon_number "2";
chr7	StringTie	exon	2213212	2213273	1000	-	.	gene_id "MSTRG.171230"; transcript_id "MSTRG.171230.218"; exon_number "3";
chr7	StringTie	exon	2215885	2215999	1000	-	.	gene_id "MSTRG.171230"; transcript_id "MSTRG.171230.218"; exon_number "4";
chr7	StringTie	exon	2216157	2216287	1000	-	.	gene_id "MSTRG.171230"; transcript_id "MSTRG.171230.218"; exon_number "5";
chr7	StringTie	exon	2217962	2218043	1000	-	.	gene_id "MSTRG.171230"; transcript_id "MSTRG.171230.218"; exon_number "6";
chr7	StringTie	exon	2219332	2219456	1000	-	.	gene_id "MSTRG.171230"; transcript_id "MSTRG.171230.218"; exon_number "7";
chr7	StringTie	exon	2222575	2222754	1000	-	.	gene_id "MSTRG.171230"; transcript_id "MSTRG.171230.218"; exon_number "8";
chr7	StringTie	exon	2225410	2225742	1000	-	.	gene_id "MSTRG.171230"; transcript_id "MSTRG.171230.218"; exon_number "9";
chr7	StringTie	exon	2229984	2230143	1000	-	.	gene_id "MSTRG.171230"; transcript_id "MSTRG.171230.218"; exon_number "10";
chr7	StringTie	exon	2230549	2230764	1000	-	.	gene_id "MSTRG.171230"; transcript_id "MSTRG.171230.218"; exon_number "11";
chr7	StringTie	exon	2232872	2235564	1000	-	.	gene_id "MSTRG.171230"; transcript_id "MSTRG.171230.218"; exon_number "12";
chr7	StringTie	exon	2239530	2239676	1000	-	.	gene_id "MSTRG.171230"; transcript_id "MSTRG.171230.218"; exon_number "13";
chr7	StringTie	exon	2242162	2242227	1000	-	.	gene_id "MSTRG.171230"; transcript_id "MSTRG.171230.218"; exon_number "14";
chr7	StringTie	transcript	2147972	2233470	1000	-	.	gene_id "MSTRG.171230"; transcript_id "MSTRG.171230.219";
chr7	StringTie	exon	2147972	2148634	1000	-	.	gene_id "MSTRG.171230"; transcript_id "MSTRG.171230.219"; exon_number "1";
chr7	StringTie	exon	2149152	2149238	1000	-	.	gene_id "MSTRG.171230"; transcript_id "MSTRG.171230.219"; exon_number "2";
chr7	StringTie	exon	2213212	2213273	1000	-	.	gene_id "MSTRG.171230"; transcript_id "MSTRG.171230.219"; exon_number "3";
chr7	StringTie	exon	2215885	2215999	1000	-	.	gene_id "MSTRG.171230"; transcript_id "MSTRG.171230.219"; exon_number "4";
chr7	StringTie	exon	2216157	2216287	1000	-	.	gene_id "MSTRG.171230"; transcript_id "MSTRG.171230.219"; exon_number "5";
chr7	StringTie	exon	2217962	2218043	1000	-	.	gene_id "MSTRG.171230"; transcript_id "MSTRG.171230.219"; exon_number "6";
chr7	StringTie	exon	2219332	2219456	1000	-	.	gene_id "MSTRG.171230"; transcript_id "MSTRG.171230.219"; exon_number "7";
chr7	StringTie	exon	2222575	2222754	1000	-	.	gene_id "MSTRG.171230"; transcript_id "MSTRG.171230.219"; exon_number "8";
chr7	StringTie	exon	2225410	2225550	1000	-	.	gene_id "MSTRG.171230"; transcript_id "MSTRG.171230.219"; exon_number "9";
chr7	StringTie	exon	2229984	2230143	1000	-	.	gene_id "MSTRG.171230"; transcript_id "MSTRG.171230.219"; exon_number "10";
chr7	StringTie	exon	2230551	2230727	1000	-	.	gene_id "MSTRG.171230"; transcript_id "MSTRG.171230.219"; exon_number "11";
chr7	StringTie	exon	2232872	2233470	1000	-	.	gene_id "MSTRG.171230"; transcript_id "MSTRG.171230.219"; exon_number "12";
chr7	StringTie	transcript	1815768	2020466	1000	-	.	gene_id "MSTRG.171230"; transcript_id "MSTRG.171230.22";
chr7	StringTie	exon	1815768	1816228	1000	-	.	gene_id "MSTRG.171230"; transcript_id "MSTRG.171230.22"; exon_number "1";
chr7	StringTie	exon	1898200	1898390	1000	-	.	gene_id "MSTRG.171230"; transcript_id "MSTRG.171230.22"; exon_number "2";
chr7	StringTie	exon	1936687	1936897	1000	-	.	gene_id "MSTRG.171230"; transcript_id "MSTRG.171230.22"; exon_number "3";
chr7	StringTie	exon	1957629	1957719	1000	-	.	gene_id "MSTRG.171230"; transcript_id "MSTRG.171230.22"; exon_number "4";
chr7	StringTie	exon	1980453	1980541	1000	-	.	gene_id "MSTRG.171230"; transcript_id "MSTRG.171230.22"; exon_number "5";
chr7	StringTie	exon	2002065	2002121	1000	-	.	gene_id "MSTRG.171230"; transcript_id "MSTRG.171230.22"; exon_number "6";
chr7	StringTie	exon	2014502	2014642	1000	-	.	gene_id "MSTRG.171230"; transcript_id "MSTRG.171230.22"; exon_number "7";
chr7	StringTie	exon	2020014	2020466	1000	-	.	gene_id "MSTRG.171230"; transcript_id "MSTRG.171230.22"; exon_number "8";
chr7	StringTie	transcript	2148374	2233034	1000	-	.	gene_id "MSTRG.171230"; transcript_id "MSTRG.171230.220";
chr7	StringTie	exon	2148374	2148634	1000	-	.	gene_id "MSTRG.171230"; transcript_id "MSTRG.171230.220"; exon_number "1";
chr7	StringTie	exon	2149152	2149238	1000	-	.	gene_id "MSTRG.171230"; transcript_id "MSTRG.171230.220"; exon_number "2";
chr7	StringTie	exon	2213212	2213273	1000	-	.	gene_id "MSTRG.171230"; transcript_id "MSTRG.171230.220"; exon_number "3";
chr7	StringTie	exon	2215885	2215999	1000	-	.	gene_id "MSTRG.171230"; transcript_id "MSTRG.171230.220"; exon_number "4";
chr7	StringTie	exon	2216157	2216287	1000	-	.	gene_id "MSTRG.171230"; transcript_id "MSTRG.171230.220"; exon_number "5";
chr7	StringTie	exon	2217962	2218043	1000	-	.	gene_id "MSTRG.171230"; transcript_id "MSTRG.171230.220"; exon_number "6";
chr7	StringTie	exon	2219332	2219456	1000	-	.	gene_id "MSTRG.171230"; transcript_id "MSTRG.171230.220"; exon_number "7";
chr7	StringTie	exon	2222575	2222754	1000	-	.	gene_id "MSTRG.171230"; transcript_id "MSTRG.171230.220"; exon_number "8";
chr7	StringTie	exon	2229984	2230138	1000	-	.	gene_id "MSTRG.171230"; transcript_id "MSTRG.171230.220"; exon_number "9";
chr7	StringTie	exon	2230549	2230764	1000	-	.	gene_id "MSTRG.171230"; transcript_id "MSTRG.171230.220"; exon_number "10";
chr7	StringTie	exon	2232872	2233034	1000	-	.	gene_id "MSTRG.171230"; transcript_id "MSTRG.171230.220"; exon_number "11";
chr7	StringTie	transcript	2148436	2162716	1000	-	.	gene_id "MSTRG.171230"; transcript_id "MSTRG.171230.222";
chr7	StringTie	exon	2148436	2148634	1000	-	.	gene_id "MSTRG.171230"; transcript_id "MSTRG.171230.222"; exon_number "1";
chr7	StringTie	exon	2149096	2149238	1000	-	.	gene_id "MSTRG.171230"; transcript_id "MSTRG.171230.222"; exon_number "2";
chr7	StringTie	exon	2161401	2162716	1000	-	.	gene_id "MSTRG.171230"; transcript_id "MSTRG.171230.222"; exon_number "3";
chr7	StringTie	transcript	2148508	2159325	1000	-	.	gene_id "MSTRG.171230"; transcript_id "MSTRG.171230.223";
chr7	StringTie	exon	2148508	2148634	1000	-	.	gene_id "MSTRG.171230"; transcript_id "MSTRG.171230.223"; exon_number "1";
chr7	StringTie	exon	2149152	2149238	1000	-	.	gene_id "MSTRG.171230"; transcript_id "MSTRG.171230.223"; exon_number "2";
chr7	StringTie	exon	2159075	2159325	1000	-	.	gene_id "MSTRG.171230"; transcript_id "MSTRG.171230.223"; exon_number "3";
chr7	StringTie	transcript	2192957	2242217	1000	-	.	gene_id "MSTRG.171230"; transcript_id "MSTRG.171230.224";
chr7	StringTie	exon	2192957	2196698	1000	-	.	gene_id "MSTRG.171230"; transcript_id "MSTRG.171230.224"; exon_number "1";
chr7	StringTie	exon	2209947	2210034	1000	-	.	gene_id "MSTRG.171230"; transcript_id "MSTRG.171230.224"; exon_number "2";
chr7	StringTie	exon	2213212	2213273	1000	-	.	gene_id "MSTRG.171230"; transcript_id "MSTRG.171230.224"; exon_number "3";
chr7	StringTie	exon	2215885	2215999	1000	-	.	gene_id "MSTRG.171230"; transcript_id "MSTRG.171230.224"; exon_number "4";
chr7	StringTie	exon	2216157	2216287	1000	-	.	gene_id "MSTRG.171230"; transcript_id "MSTRG.171230.224"; exon_number "5";
chr7	StringTie	exon	2217962	2218043	1000	-	.	gene_id "MSTRG.171230"; transcript_id "MSTRG.171230.224"; exon_number "6";
chr7	StringTie	exon	2219332	2219456	1000	-	.	gene_id "MSTRG.171230"; transcript_id "MSTRG.171230.224"; exon_number "7";
chr7	StringTie	exon	2222575	2222754	1000	-	.	gene_id "MSTRG.171230"; transcript_id "MSTRG.171230.224"; exon_number "8";
chr7	StringTie	exon	2225410	2225550	1000	-	.	gene_id "MSTRG.171230"; transcript_id "MSTRG.171230.224"; exon_number "9";
chr7	StringTie	exon	2229984	2230143	1000	-	.	gene_id "MSTRG.171230"; transcript_id "MSTRG.171230.224"; exon_number "10";
chr7	StringTie	exon	2230549	2230727	1000	-	.	gene_id "MSTRG.171230"; transcript_id "MSTRG.171230.224"; exon_number "11";
chr7	StringTie	exon	2232872	2232970	1000	-	.	gene_id "MSTRG.171230"; transcript_id "MSTRG.171230.224"; exon_number "12";
chr7	StringTie	exon	2235221	2235564	1000	-	.	gene_id "MSTRG.171230"; transcript_id "MSTRG.171230.224"; exon_number "13";
chr7	StringTie	exon	2238015	2238937	1000	-	.	gene_id "MSTRG.171230"; transcript_id "MSTRG.171230.224"; exon_number "14";
chr7	StringTie	exon	2239418	2239676	1000	-	.	gene_id "MSTRG.171230"; transcript_id "MSTRG.171230.224"; exon_number "15";
chr7	StringTie	exon	2241975	2242217	1000	-	.	gene_id "MSTRG.171230"; transcript_id "MSTRG.171230.224"; exon_number "16";
chr7	StringTie	transcript	2193588	2242210	1000	-	.	gene_id "MSTRG.171230"; transcript_id "MSTRG.171230.225";
chr7	StringTie	exon	2193588	2193838	1000	-	.	gene_id "MSTRG.171230"; transcript_id "MSTRG.171230.225"; exon_number "1";
chr7	StringTie	exon	2213212	2213273	1000	-	.	gene_id "MSTRG.171230"; transcript_id "MSTRG.171230.225"; exon_number "2";
chr7	StringTie	exon	2215885	2215999	1000	-	.	gene_id "MSTRG.171230"; transcript_id "MSTRG.171230.225"; exon_number "3";
chr7	StringTie	exon	2216157	2216287	1000	-	.	gene_id "MSTRG.171230"; transcript_id "MSTRG.171230.225"; exon_number "4";
chr7	StringTie	exon	2217962	2218043	1000	-	.	gene_id "MSTRG.171230"; transcript_id "MSTRG.171230.225"; exon_number "5";
chr7	StringTie	exon	2219332	2219456	1000	-	.	gene_id "MSTRG.171230"; transcript_id "MSTRG.171230.225"; exon_number "6";
chr7	StringTie	exon	2222575	2222754	1000	-	.	gene_id "MSTRG.171230"; transcript_id "MSTRG.171230.225"; exon_number "7";
chr7	StringTie	exon	2225410	2225550	1000	-	.	gene_id "MSTRG.171230"; transcript_id "MSTRG.171230.225"; exon_number "8";
chr7	StringTie	exon	2229984	2230143	1000	-	.	gene_id "MSTRG.171230"; transcript_id "MSTRG.171230.225"; exon_number "9";
chr7	StringTie	exon	2230549	2230727	1000	-	.	gene_id "MSTRG.171230"; transcript_id "MSTRG.171230.225"; exon_number "10";
chr7	StringTie	exon	2232872	2235564	1000	-	.	gene_id "MSTRG.171230"; transcript_id "MSTRG.171230.225"; exon_number "11";
chr7	StringTie	exon	2238015	2238937	1000	-	.	gene_id "MSTRG.171230"; transcript_id "MSTRG.171230.225"; exon_number "12";
chr7	StringTie	exon	2239418	2239707	1000	-	.	gene_id "MSTRG.171230"; transcript_id "MSTRG.171230.225"; exon_number "13";
chr7	StringTie	exon	2242162	2242210	1000	-	.	gene_id "MSTRG.171230"; transcript_id "MSTRG.171230.225"; exon_number "14";
chr7	StringTie	transcript	2193603	2231016	1000	-	.	gene_id "MSTRG.171230"; transcript_id "MSTRG.171230.226";
chr7	StringTie	exon	2193603	2193838	1000	-	.	gene_id "MSTRG.171230"; transcript_id "MSTRG.171230.226"; exon_number "1";
chr7	StringTie	exon	2213212	2213273	1000	-	.	gene_id "MSTRG.171230"; transcript_id "MSTRG.171230.226"; exon_number "2";
chr7	StringTie	exon	2215885	2215999	1000	-	.	gene_id "MSTRG.171230"; transcript_id "MSTRG.171230.226"; exon_number "3";
chr7	StringTie	exon	2216157	2216287	1000	-	.	gene_id "MSTRG.171230"; transcript_id "MSTRG.171230.226"; exon_number "4";
chr7	StringTie	exon	2217962	2218043	1000	-	.	gene_id "MSTRG.171230"; transcript_id "MSTRG.171230.226"; exon_number "5";
chr7	StringTie	exon	2219332	2219456	1000	-	.	gene_id "MSTRG.171230"; transcript_id "MSTRG.171230.226"; exon_number "6";
chr7	StringTie	exon	2222575	2222754	1000	-	.	gene_id "MSTRG.171230"; transcript_id "MSTRG.171230.226"; exon_number "7";
chr7	StringTie	exon	2225410	2225550	1000	-	.	gene_id "MSTRG.171230"; transcript_id "MSTRG.171230.226"; exon_number "8";
chr7	StringTie	exon	2229984	2230143	1000	-	.	gene_id "MSTRG.171230"; transcript_id "MSTRG.171230.226"; exon_number "9";
chr7	StringTie	exon	2230549	2230764	1000	-	.	gene_id "MSTRG.171230"; transcript_id "MSTRG.171230.226"; exon_number "10";
chr7	StringTie	exon	2231000	2231016	1000	-	.	gene_id "MSTRG.171230"; transcript_id "MSTRG.171230.226"; exon_number "11";
chr7	StringTie	transcript	2193750	2242240	1000	-	.	gene_id "MSTRG.171230"; transcript_id "MSTRG.171230.227";
chr7	StringTie	exon	2193750	2193838	1000	-	.	gene_id "MSTRG.171230"; transcript_id "MSTRG.171230.227"; exon_number "1";
chr7	StringTie	exon	2213212	2213273	1000	-	.	gene_id "MSTRG.171230"; transcript_id "MSTRG.171230.227"; exon_number "2";
chr7	StringTie	exon	2215885	2215999	1000	-	.	gene_id "MSTRG.171230"; transcript_id "MSTRG.171230.227"; exon_number "3";
chr7	StringTie	exon	2216157	2216287	1000	-	.	gene_id "MSTRG.171230"; transcript_id "MSTRG.171230.227"; exon_number "4";
chr7	StringTie	exon	2217962	2218043	1000	-	.	gene_id "MSTRG.171230"; transcript_id "MSTRG.171230.227"; exon_number "5";
chr7	StringTie	exon	2219332	2219456	1000	-	.	gene_id "MSTRG.171230"; transcript_id "MSTRG.171230.227"; exon_number "6";
chr7	StringTie	exon	2222575	2222754	1000	-	.	gene_id "MSTRG.171230"; transcript_id "MSTRG.171230.227"; exon_number "7";
chr7	StringTie	exon	2225410	2225550	1000	-	.	gene_id "MSTRG.171230"; transcript_id "MSTRG.171230.227"; exon_number "8";
chr7	StringTie	exon	2229984	2230143	1000	-	.	gene_id "MSTRG.171230"; transcript_id "MSTRG.171230.227"; exon_number "9";
chr7	StringTie	exon	2230549	2230727	1000	-	.	gene_id "MSTRG.171230"; transcript_id "MSTRG.171230.227"; exon_number "10";
chr7	StringTie	exon	2232872	2232970	1000	-	.	gene_id "MSTRG.171230"; transcript_id "MSTRG.171230.227"; exon_number "11";
chr7	StringTie	exon	2234868	2235564	1000	-	.	gene_id "MSTRG.171230"; transcript_id "MSTRG.171230.227"; exon_number "12";
chr7	StringTie	exon	2238015	2238937	1000	-	.	gene_id "MSTRG.171230"; transcript_id "MSTRG.171230.227"; exon_number "13";
chr7	StringTie	exon	2239418	2239707	1000	-	.	gene_id "MSTRG.171230"; transcript_id "MSTRG.171230.227"; exon_number "14";
chr7	StringTie	exon	2241975	2242240	1000	-	.	gene_id "MSTRG.171230"; transcript_id "MSTRG.171230.227"; exon_number "15";
chr7	StringTie	transcript	2193777	2233327	1000	-	.	gene_id "MSTRG.171230"; transcript_id "MSTRG.171230.228";
chr7	StringTie	exon	2193777	2193838	1000	-	.	gene_id "MSTRG.171230"; transcript_id "MSTRG.171230.228"; exon_number "1";
chr7	StringTie	exon	2213212	2213273	1000	-	.	gene_id "MSTRG.171230"; transcript_id "MSTRG.171230.228"; exon_number "2";
chr7	StringTie	exon	2215885	2215999	1000	-	.	gene_id "MSTRG.171230"; transcript_id "MSTRG.171230.228"; exon_number "3";
chr7	StringTie	exon	2216157	2216287	1000	-	.	gene_id "MSTRG.171230"; transcript_id "MSTRG.171230.228"; exon_number "4";
chr7	StringTie	exon	2217962	2218043	1000	-	.	gene_id "MSTRG.171230"; transcript_id "MSTRG.171230.228"; exon_number "5";
chr7	StringTie	exon	2219332	2219456	1000	-	.	gene_id "MSTRG.171230"; transcript_id "MSTRG.171230.228"; exon_number "6";
chr7	StringTie	exon	2222575	2222754	1000	-	.	gene_id "MSTRG.171230"; transcript_id "MSTRG.171230.228"; exon_number "7";
chr7	StringTie	exon	2225410	2225550	1000	-	.	gene_id "MSTRG.171230"; transcript_id "MSTRG.171230.228"; exon_number "8";
chr7	StringTie	exon	2229984	2230138	1000	-	.	gene_id "MSTRG.171230"; transcript_id "MSTRG.171230.228"; exon_number "9";
chr7	StringTie	exon	2230549	2230724	1000	-	.	gene_id "MSTRG.171230"; transcript_id "MSTRG.171230.228"; exon_number "10";
chr7	StringTie	exon	2232872	2233327	1000	-	.	gene_id "MSTRG.171230"; transcript_id "MSTRG.171230.228"; exon_number "11";
chr7	StringTie	transcript	2193823	2242232	1000	-	.	gene_id "MSTRG.171230"; transcript_id "MSTRG.171230.229";
chr7	StringTie	exon	2193823	2193838	1000	-	.	gene_id "MSTRG.171230"; transcript_id "MSTRG.171230.229"; exon_number "1";
chr7	StringTie	exon	2200262	2200557	1000	-	.	gene_id "MSTRG.171230"; transcript_id "MSTRG.171230.229"; exon_number "2";
chr7	StringTie	exon	2213212	2213273	1000	-	.	gene_id "MSTRG.171230"; transcript_id "MSTRG.171230.229"; exon_number "3";
chr7	StringTie	exon	2215885	2215999	1000	-	.	gene_id "MSTRG.171230"; transcript_id "MSTRG.171230.229"; exon_number "4";
chr7	StringTie	exon	2216157	2216287	1000	-	.	gene_id "MSTRG.171230"; transcript_id "MSTRG.171230.229"; exon_number "5";
chr7	StringTie	exon	2217962	2218043	1000	-	.	gene_id "MSTRG.171230"; transcript_id "MSTRG.171230.229"; exon_number "6";
chr7	StringTie	exon	2219332	2219456	1000	-	.	gene_id "MSTRG.171230"; transcript_id "MSTRG.171230.229"; exon_number "7";
chr7	StringTie	exon	2222575	2222754	1000	-	.	gene_id "MSTRG.171230"; transcript_id "MSTRG.171230.229"; exon_number "8";
chr7	StringTie	exon	2225410	2225550	1000	-	.	gene_id "MSTRG.171230"; transcript_id "MSTRG.171230.229"; exon_number "9";
chr7	StringTie	exon	2229984	2230143	1000	-	.	gene_id "MSTRG.171230"; transcript_id "MSTRG.171230.229"; exon_number "10";
chr7	StringTie	exon	2230549	2230727	1000	-	.	gene_id "MSTRG.171230"; transcript_id "MSTRG.171230.229"; exon_number "11";
chr7	StringTie	exon	2232872	2232970	1000	-	.	gene_id "MSTRG.171230"; transcript_id "MSTRG.171230.229"; exon_number "12";
chr7	StringTie	exon	2234868	2235564	1000	-	.	gene_id "MSTRG.171230"; transcript_id "MSTRG.171230.229"; exon_number "13";
chr7	StringTie	exon	2239418	2239676	1000	-	.	gene_id "MSTRG.171230"; transcript_id "MSTRG.171230.229"; exon_number "14";
chr7	StringTie	exon	2242162	2242232	1000	-	.	gene_id "MSTRG.171230"; transcript_id "MSTRG.171230.229"; exon_number "15";
chr7	StringTie	transcript	1815770	2009139	1000	-	.	gene_id "MSTRG.171230"; transcript_id "MSTRG.171230.23";
chr7	StringTie	exon	1815770	1816228	1000	-	.	gene_id "MSTRG.171230"; transcript_id "MSTRG.171230.23"; exon_number "1";
chr7	StringTie	exon	1898200	1898390	1000	-	.	gene_id "MSTRG.171230"; transcript_id "MSTRG.171230.23"; exon_number "2";
chr7	StringTie	exon	1936687	1936897	1000	-	.	gene_id "MSTRG.171230"; transcript_id "MSTRG.171230.23"; exon_number "3";
chr7	StringTie	exon	1957629	1957719	1000	-	.	gene_id "MSTRG.171230"; transcript_id "MSTRG.171230.23"; exon_number "4";
chr7	StringTie	exon	1980453	1980541	1000	-	.	gene_id "MSTRG.171230"; transcript_id "MSTRG.171230.23"; exon_number "5";
chr7	StringTie	exon	2002065	2002121	1000	-	.	gene_id "MSTRG.171230"; transcript_id "MSTRG.171230.23"; exon_number "6";
chr7	StringTie	exon	2008191	2008301	1000	-	.	gene_id "MSTRG.171230"; transcript_id "MSTRG.171230.23"; exon_number "7";
chr7	StringTie	exon	2008472	2009139	1000	-	.	gene_id "MSTRG.171230"; transcript_id "MSTRG.171230.23"; exon_number "8";
chr7	StringTie	transcript	2193823	2242242	1000	-	.	gene_id "MSTRG.171230"; transcript_id "MSTRG.171230.230";
chr7	StringTie	exon	2193823	2193838	1000	-	.	gene_id "MSTRG.171230"; transcript_id "MSTRG.171230.230"; exon_number "1";
chr7	StringTie	exon	2213212	2213273	1000	-	.	gene_id "MSTRG.171230"; transcript_id "MSTRG.171230.230"; exon_number "2";
chr7	StringTie	exon	2215885	2215999	1000	-	.	gene_id "MSTRG.171230"; transcript_id "MSTRG.171230.230"; exon_number "3";
chr7	StringTie	exon	2216157	2216287	1000	-	.	gene_id "MSTRG.171230"; transcript_id "MSTRG.171230.230"; exon_number "4";
chr7	StringTie	exon	2217962	2218043	1000	-	.	gene_id "MSTRG.171230"; transcript_id "MSTRG.171230.230"; exon_number "5";
chr7	StringTie	exon	2219332	2219456	1000	-	.	gene_id "MSTRG.171230"; transcript_id "MSTRG.171230.230"; exon_number "6";
chr7	StringTie	exon	2222575	2222754	1000	-	.	gene_id "MSTRG.171230"; transcript_id "MSTRG.171230.230"; exon_number "7";
chr7	StringTie	exon	2225410	2225550	1000	-	.	gene_id "MSTRG.171230"; transcript_id "MSTRG.171230.230"; exon_number "8";
chr7	StringTie	exon	2229984	2230143	1000	-	.	gene_id "MSTRG.171230"; transcript_id "MSTRG.171230.230"; exon_number "9";
chr7	StringTie	exon	2230549	2230764	1000	-	.	gene_id "MSTRG.171230"; transcript_id "MSTRG.171230.230"; exon_number "10";
chr7	StringTie	exon	2232872	2232970	1000	-	.	gene_id "MSTRG.171230"; transcript_id "MSTRG.171230.230"; exon_number "11";
chr7	StringTie	exon	2235221	2235564	1000	-	.	gene_id "MSTRG.171230"; transcript_id "MSTRG.171230.230"; exon_number "12";
chr7	StringTie	exon	2238015	2238937	1000	-	.	gene_id "MSTRG.171230"; transcript_id "MSTRG.171230.230"; exon_number "13";
chr7	StringTie	exon	2239418	2239676	1000	-	.	gene_id "MSTRG.171230"; transcript_id "MSTRG.171230.230"; exon_number "14";
chr7	StringTie	exon	2241975	2242242	1000	-	.	gene_id "MSTRG.171230"; transcript_id "MSTRG.171230.230"; exon_number "15";
chr7	StringTie	transcript	2198051	2242234	1000	-	.	gene_id "MSTRG.171230"; transcript_id "MSTRG.171230.231";
chr7	StringTie	exon	2198051	2200557	1000	-	.	gene_id "MSTRG.171230"; transcript_id "MSTRG.171230.231"; exon_number "1";
chr7	StringTie	exon	2213212	2213273	1000	-	.	gene_id "MSTRG.171230"; transcript_id "MSTRG.171230.231"; exon_number "2";
chr7	StringTie	exon	2215885	2215999	1000	-	.	gene_id "MSTRG.171230"; transcript_id "MSTRG.171230.231"; exon_number "3";
chr7	StringTie	exon	2216157	2216287	1000	-	.	gene_id "MSTRG.171230"; transcript_id "MSTRG.171230.231"; exon_number "4";
chr7	StringTie	exon	2217962	2218043	1000	-	.	gene_id "MSTRG.171230"; transcript_id "MSTRG.171230.231"; exon_number "5";
chr7	StringTie	exon	2219332	2219456	1000	-	.	gene_id "MSTRG.171230"; transcript_id "MSTRG.171230.231"; exon_number "6";
chr7	StringTie	exon	2222575	2222754	1000	-	.	gene_id "MSTRG.171230"; transcript_id "MSTRG.171230.231"; exon_number "7";
chr7	StringTie	exon	2225410	2225550	1000	-	.	gene_id "MSTRG.171230"; transcript_id "MSTRG.171230.231"; exon_number "8";
chr7	StringTie	exon	2229984	2230143	1000	-	.	gene_id "MSTRG.171230"; transcript_id "MSTRG.171230.231"; exon_number "9";
chr7	StringTie	exon	2230549	2230764	1000	-	.	gene_id "MSTRG.171230"; transcript_id "MSTRG.171230.231"; exon_number "10";
chr7	StringTie	exon	2232872	2235564	1000	-	.	gene_id "MSTRG.171230"; transcript_id "MSTRG.171230.231"; exon_number "11";
chr7	StringTie	exon	2238015	2238937	1000	-	.	gene_id "MSTRG.171230"; transcript_id "MSTRG.171230.231"; exon_number "12";
chr7	StringTie	exon	2239418	2239676	1000	-	.	gene_id "MSTRG.171230"; transcript_id "MSTRG.171230.231"; exon_number "13";
chr7	StringTie	exon	2242162	2242234	1000	-	.	gene_id "MSTRG.171230"; transcript_id "MSTRG.171230.231"; exon_number "14";
chr7	StringTie	transcript	2198082	2242212	1000	-	.	gene_id "MSTRG.171230"; transcript_id "MSTRG.171230.232";
chr7	StringTie	exon	2198082	2200557	1000	-	.	gene_id "MSTRG.171230"; transcript_id "MSTRG.171230.232"; exon_number "1";
chr7	StringTie	exon	2213212	2213273	1000	-	.	gene_id "MSTRG.171230"; transcript_id "MSTRG.171230.232"; exon_number "2";
chr7	StringTie	exon	2215885	2215999	1000	-	.	gene_id "MSTRG.171230"; transcript_id "MSTRG.171230.232"; exon_number "3";
chr7	StringTie	exon	2216157	2216287	1000	-	.	gene_id "MSTRG.171230"; transcript_id "MSTRG.171230.232"; exon_number "4";
chr7	StringTie	exon	2217962	2218043	1000	-	.	gene_id "MSTRG.171230"; transcript_id "MSTRG.171230.232"; exon_number "5";
chr7	StringTie	exon	2219332	2219456	1000	-	.	gene_id "MSTRG.171230"; transcript_id "MSTRG.171230.232"; exon_number "6";
chr7	StringTie	exon	2222575	2222754	1000	-	.	gene_id "MSTRG.171230"; transcript_id "MSTRG.171230.232"; exon_number "7";
chr7	StringTie	exon	2225410	2225550	1000	-	.	gene_id "MSTRG.171230"; transcript_id "MSTRG.171230.232"; exon_number "8";
chr7	StringTie	exon	2229984	2230143	1000	-	.	gene_id "MSTRG.171230"; transcript_id "MSTRG.171230.232"; exon_number "9";
chr7	StringTie	exon	2230549	2230727	1000	-	.	gene_id "MSTRG.171230"; transcript_id "MSTRG.171230.232"; exon_number "10";
chr7	StringTie	exon	2232872	2235564	1000	-	.	gene_id "MSTRG.171230"; transcript_id "MSTRG.171230.232"; exon_number "11";
chr7	StringTie	exon	2239530	2242212	1000	-	.	gene_id "MSTRG.171230"; transcript_id "MSTRG.171230.232"; exon_number "12";
chr7	StringTie	transcript	2198933	2233458	1000	-	.	gene_id "MSTRG.171230"; transcript_id "MSTRG.171230.233";
chr7	StringTie	exon	2198933	2200557	1000	-	.	gene_id "MSTRG.171230"; transcript_id "MSTRG.171230.233"; exon_number "1";
chr7	StringTie	exon	2213212	2213273	1000	-	.	gene_id "MSTRG.171230"; transcript_id "MSTRG.171230.233"; exon_number "2";
chr7	StringTie	exon	2215885	2215999	1000	-	.	gene_id "MSTRG.171230"; transcript_id "MSTRG.171230.233"; exon_number "3";
chr7	StringTie	exon	2216157	2216287	1000	-	.	gene_id "MSTRG.171230"; transcript_id "MSTRG.171230.233"; exon_number "4";
chr7	StringTie	exon	2217962	2218043	1000	-	.	gene_id "MSTRG.171230"; transcript_id "MSTRG.171230.233"; exon_number "5";
chr7	StringTie	exon	2219332	2219456	1000	-	.	gene_id "MSTRG.171230"; transcript_id "MSTRG.171230.233"; exon_number "6";
chr7	StringTie	exon	2222575	2222754	1000	-	.	gene_id "MSTRG.171230"; transcript_id "MSTRG.171230.233"; exon_number "7";
chr7	StringTie	exon	2225410	2225550	1000	-	.	gene_id "MSTRG.171230"; transcript_id "MSTRG.171230.233"; exon_number "8";
chr7	StringTie	exon	2229984	2230143	1000	-	.	gene_id "MSTRG.171230"; transcript_id "MSTRG.171230.233"; exon_number "9";
chr7	StringTie	exon	2230549	2230727	1000	-	.	gene_id "MSTRG.171230"; transcript_id "MSTRG.171230.233"; exon_number "10";
chr7	StringTie	exon	2232872	2232970	1000	-	.	gene_id "MSTRG.171230"; transcript_id "MSTRG.171230.233"; exon_number "11";
chr7	StringTie	exon	2233447	2233458	1000	-	.	gene_id "MSTRG.171230"; transcript_id "MSTRG.171230.233"; exon_number "12";
chr7	StringTie	transcript	2199517	2314494	1000	-	.	gene_id "MSTRG.171230"; transcript_id "MSTRG.171230.234";
chr7	StringTie	exon	2199517	2200557	1000	-	.	gene_id "MSTRG.171230"; transcript_id "MSTRG.171230.234"; exon_number "1";
chr7	StringTie	exon	2213212	2213273	1000	-	.	gene_id "MSTRG.171230"; transcript_id "MSTRG.171230.234"; exon_number "2";
chr7	StringTie	exon	2215885	2215999	1000	-	.	gene_id "MSTRG.171230"; transcript_id "MSTRG.171230.234"; exon_number "3";
chr7	StringTie	exon	2216157	2216287	1000	-	.	gene_id "MSTRG.171230"; transcript_id "MSTRG.171230.234"; exon_number "4";
chr7	StringTie	exon	2217962	2218043	1000	-	.	gene_id "MSTRG.171230"; transcript_id "MSTRG.171230.234"; exon_number "5";
chr7	StringTie	exon	2219332	2219456	1000	-	.	gene_id "MSTRG.171230"; transcript_id "MSTRG.171230.234"; exon_number "6";
chr7	StringTie	exon	2222575	2222754	1000	-	.	gene_id "MSTRG.171230"; transcript_id "MSTRG.171230.234"; exon_number "7";
chr7	StringTie	exon	2225410	2225550	1000	-	.	gene_id "MSTRG.171230"; transcript_id "MSTRG.171230.234"; exon_number "8";
chr7	StringTie	exon	2229984	2230143	1000	-	.	gene_id "MSTRG.171230"; transcript_id "MSTRG.171230.234"; exon_number "9";
chr7	StringTie	exon	2230549	2230727	1000	-	.	gene_id "MSTRG.171230"; transcript_id "MSTRG.171230.234"; exon_number "10";
chr7	StringTie	exon	2232872	2232970	1000	-	.	gene_id "MSTRG.171230"; transcript_id "MSTRG.171230.234"; exon_number "11";
chr7	StringTie	exon	2235221	2235564	1000	-	.	gene_id "MSTRG.171230"; transcript_id "MSTRG.171230.234"; exon_number "12";
chr7	StringTie	exon	2238015	2238937	1000	-	.	gene_id "MSTRG.171230"; transcript_id "MSTRG.171230.234"; exon_number "13";
chr7	StringTie	exon	2239418	2239676	1000	-	.	gene_id "MSTRG.171230"; transcript_id "MSTRG.171230.234"; exon_number "14";
chr7	StringTie	exon	2255001	2255169	1000	-	.	gene_id "MSTRG.171230"; transcript_id "MSTRG.171230.234"; exon_number "15";
chr7	StringTie	exon	2256874	2257023	1000	-	.	gene_id "MSTRG.171230"; transcript_id "MSTRG.171230.234"; exon_number "16";
chr7	StringTie	exon	2257365	2257514	1000	-	.	gene_id "MSTRG.171230"; transcript_id "MSTRG.171230.234"; exon_number "17";
chr7	StringTie	exon	2257735	2257803	1000	-	.	gene_id "MSTRG.171230"; transcript_id "MSTRG.171230.234"; exon_number "18";
chr7	StringTie	exon	2263230	2263362	1000	-	.	gene_id "MSTRG.171230"; transcript_id "MSTRG.171230.234"; exon_number "19";
chr7	StringTie	exon	2264298	2264458	1000	-	.	gene_id "MSTRG.171230"; transcript_id "MSTRG.171230.234"; exon_number "20";
chr7	StringTie	exon	2269559	2269639	1000	-	.	gene_id "MSTRG.171230"; transcript_id "MSTRG.171230.234"; exon_number "21";
chr7	StringTie	exon	2271850	2271971	1000	-	.	gene_id "MSTRG.171230"; transcript_id "MSTRG.171230.234"; exon_number "22";
chr7	StringTie	exon	2275112	2275229	1000	-	.	gene_id "MSTRG.171230"; transcript_id "MSTRG.171230.234"; exon_number "23";
chr7	StringTie	exon	2278100	2278305	1000	-	.	gene_id "MSTRG.171230"; transcript_id "MSTRG.171230.234"; exon_number "24";
chr7	StringTie	exon	2290241	2290336	1000	-	.	gene_id "MSTRG.171230"; transcript_id "MSTRG.171230.234"; exon_number "25";
chr7	StringTie	exon	2314328	2314494	1000	-	.	gene_id "MSTRG.171230"; transcript_id "MSTRG.171230.234"; exon_number "26";
chr7	StringTie	transcript	2199536	2242203	1000	-	.	gene_id "MSTRG.171230"; transcript_id "MSTRG.171230.235";
chr7	StringTie	exon	2199536	2200557	1000	-	.	gene_id "MSTRG.171230"; transcript_id "MSTRG.171230.235"; exon_number "1";
chr7	StringTie	exon	2213212	2213273	1000	-	.	gene_id "MSTRG.171230"; transcript_id "MSTRG.171230.235"; exon_number "2";
chr7	StringTie	exon	2215885	2215999	1000	-	.	gene_id "MSTRG.171230"; transcript_id "MSTRG.171230.235"; exon_number "3";
chr7	StringTie	exon	2216157	2216287	1000	-	.	gene_id "MSTRG.171230"; transcript_id "MSTRG.171230.235"; exon_number "4";
chr7	StringTie	exon	2217962	2218043	1000	-	.	gene_id "MSTRG.171230"; transcript_id "MSTRG.171230.235"; exon_number "5";
chr7	StringTie	exon	2219332	2219456	1000	-	.	gene_id "MSTRG.171230"; transcript_id "MSTRG.171230.235"; exon_number "6";
chr7	StringTie	exon	2222575	2222754	1000	-	.	gene_id "MSTRG.171230"; transcript_id "MSTRG.171230.235"; exon_number "7";
chr7	StringTie	exon	2225410	2225550	1000	-	.	gene_id "MSTRG.171230"; transcript_id "MSTRG.171230.235"; exon_number "8";
chr7	StringTie	exon	2229984	2230143	1000	-	.	gene_id "MSTRG.171230"; transcript_id "MSTRG.171230.235"; exon_number "9";
chr7	StringTie	exon	2230549	2230764	1000	-	.	gene_id "MSTRG.171230"; transcript_id "MSTRG.171230.235"; exon_number "10";
chr7	StringTie	exon	2232872	2232970	1000	-	.	gene_id "MSTRG.171230"; transcript_id "MSTRG.171230.235"; exon_number "11";
chr7	StringTie	exon	2235221	2235564	1000	-	.	gene_id "MSTRG.171230"; transcript_id "MSTRG.171230.235"; exon_number "12";
chr7	StringTie	exon	2239418	2239707	1000	-	.	gene_id "MSTRG.171230"; transcript_id "MSTRG.171230.235"; exon_number "13";
chr7	StringTie	exon	2242162	2242203	1000	-	.	gene_id "MSTRG.171230"; transcript_id "MSTRG.171230.235"; exon_number "14";
chr7	StringTie	transcript	2199593	2242189	1000	-	.	gene_id "MSTRG.171230"; transcript_id "MSTRG.171230.236";
chr7	StringTie	exon	2199593	2200557	1000	-	.	gene_id "MSTRG.171230"; transcript_id "MSTRG.171230.236"; exon_number "1";
chr7	StringTie	exon	2213212	2213273	1000	-	.	gene_id "MSTRG.171230"; transcript_id "MSTRG.171230.236"; exon_number "2";
chr7	StringTie	exon	2215885	2215999	1000	-	.	gene_id "MSTRG.171230"; transcript_id "MSTRG.171230.236"; exon_number "3";
chr7	StringTie	exon	2216157	2216287	1000	-	.	gene_id "MSTRG.171230"; transcript_id "MSTRG.171230.236"; exon_number "4";
chr7	StringTie	exon	2217962	2218043	1000	-	.	gene_id "MSTRG.171230"; transcript_id "MSTRG.171230.236"; exon_number "5";
chr7	StringTie	exon	2219332	2219456	1000	-	.	gene_id "MSTRG.171230"; transcript_id "MSTRG.171230.236"; exon_number "6";
chr7	StringTie	exon	2222575	2222754	1000	-	.	gene_id "MSTRG.171230"; transcript_id "MSTRG.171230.236"; exon_number "7";
chr7	StringTie	exon	2225410	2225550	1000	-	.	gene_id "MSTRG.171230"; transcript_id "MSTRG.171230.236"; exon_number "8";
chr7	StringTie	exon	2229984	2230138	1000	-	.	gene_id "MSTRG.171230"; transcript_id "MSTRG.171230.236"; exon_number "9";
chr7	StringTie	exon	2230549	2230764	1000	-	.	gene_id "MSTRG.171230"; transcript_id "MSTRG.171230.236"; exon_number "10";
chr7	StringTie	exon	2232872	2235564	1000	-	.	gene_id "MSTRG.171230"; transcript_id "MSTRG.171230.236"; exon_number "11";
chr7	StringTie	exon	2238015	2238937	1000	-	.	gene_id "MSTRG.171230"; transcript_id "MSTRG.171230.236"; exon_number "12";
chr7	StringTie	exon	2239418	2239707	1000	-	.	gene_id "MSTRG.171230"; transcript_id "MSTRG.171230.236"; exon_number "13";
chr7	StringTie	exon	2242162	2242189	1000	-	.	gene_id "MSTRG.171230"; transcript_id "MSTRG.171230.236"; exon_number "14";
chr7	StringTie	transcript	2199822	2242256	1000	-	.	gene_id "MSTRG.171230"; transcript_id "MSTRG.171230.237";
chr7	StringTie	exon	2199822	2200557	1000	-	.	gene_id "MSTRG.171230"; transcript_id "MSTRG.171230.237"; exon_number "1";
chr7	StringTie	exon	2213212	2213273	1000	-	.	gene_id "MSTRG.171230"; transcript_id "MSTRG.171230.237"; exon_number "2";
chr7	StringTie	exon	2215885	2215999	1000	-	.	gene_id "MSTRG.171230"; transcript_id "MSTRG.171230.237"; exon_number "3";
chr7	StringTie	exon	2216157	2216287	1000	-	.	gene_id "MSTRG.171230"; transcript_id "MSTRG.171230.237"; exon_number "4";
chr7	StringTie	exon	2217962	2218043	1000	-	.	gene_id "MSTRG.171230"; transcript_id "MSTRG.171230.237"; exon_number "5";
chr7	StringTie	exon	2219332	2219456	1000	-	.	gene_id "MSTRG.171230"; transcript_id "MSTRG.171230.237"; exon_number "6";
chr7	StringTie	exon	2222575	2222754	1000	-	.	gene_id "MSTRG.171230"; transcript_id "MSTRG.171230.237"; exon_number "7";
chr7	StringTie	exon	2225410	2225550	1000	-	.	gene_id "MSTRG.171230"; transcript_id "MSTRG.171230.237"; exon_number "8";
chr7	StringTie	exon	2229984	2230143	1000	-	.	gene_id "MSTRG.171230"; transcript_id "MSTRG.171230.237"; exon_number "9";
chr7	StringTie	exon	2230549	2230727	1000	-	.	gene_id "MSTRG.171230"; transcript_id "MSTRG.171230.237"; exon_number "10";
chr7	StringTie	exon	2232872	2232970	1000	-	.	gene_id "MSTRG.171230"; transcript_id "MSTRG.171230.237"; exon_number "11";
chr7	StringTie	exon	2235221	2235564	1000	-	.	gene_id "MSTRG.171230"; transcript_id "MSTRG.171230.237"; exon_number "12";
chr7	StringTie	exon	2238015	2238937	1000	-	.	gene_id "MSTRG.171230"; transcript_id "MSTRG.171230.237"; exon_number "13";
chr7	StringTie	exon	2239418	2239676	1000	-	.	gene_id "MSTRG.171230"; transcript_id "MSTRG.171230.237"; exon_number "14";
chr7	StringTie	exon	2242162	2242256	1000	-	.	gene_id "MSTRG.171230"; transcript_id "MSTRG.171230.237"; exon_number "15";
chr7	StringTie	transcript	2200062	2242223	1000	-	.	gene_id "MSTRG.171230"; transcript_id "MSTRG.171230.238";
chr7	StringTie	exon	2200062	2200557	1000	-	.	gene_id "MSTRG.171230"; transcript_id "MSTRG.171230.238"; exon_number "1";
chr7	StringTie	exon	2213212	2213273	1000	-	.	gene_id "MSTRG.171230"; transcript_id "MSTRG.171230.238"; exon_number "2";
chr7	StringTie	exon	2215885	2215999	1000	-	.	gene_id "MSTRG.171230"; transcript_id "MSTRG.171230.238"; exon_number "3";
chr7	StringTie	exon	2216157	2216287	1000	-	.	gene_id "MSTRG.171230"; transcript_id "MSTRG.171230.238"; exon_number "4";
chr7	StringTie	exon	2217962	2218043	1000	-	.	gene_id "MSTRG.171230"; transcript_id "MSTRG.171230.238"; exon_number "5";
chr7	StringTie	exon	2219332	2219456	1000	-	.	gene_id "MSTRG.171230"; transcript_id "MSTRG.171230.238"; exon_number "6";
chr7	StringTie	exon	2222575	2222754	1000	-	.	gene_id "MSTRG.171230"; transcript_id "MSTRG.171230.238"; exon_number "7";
chr7	StringTie	exon	2225410	2225550	1000	-	.	gene_id "MSTRG.171230"; transcript_id "MSTRG.171230.238"; exon_number "8";
chr7	StringTie	exon	2229984	2230143	1000	-	.	gene_id "MSTRG.171230"; transcript_id "MSTRG.171230.238"; exon_number "9";
chr7	StringTie	exon	2230549	2230764	1000	-	.	gene_id "MSTRG.171230"; transcript_id "MSTRG.171230.238"; exon_number "10";
chr7	StringTie	exon	2232872	2232970	1000	-	.	gene_id "MSTRG.171230"; transcript_id "MSTRG.171230.238"; exon_number "11";
chr7	StringTie	exon	2235221	2235564	1000	-	.	gene_id "MSTRG.171230"; transcript_id "MSTRG.171230.238"; exon_number "12";
chr7	StringTie	exon	2238015	2238937	1000	-	.	gene_id "MSTRG.171230"; transcript_id "MSTRG.171230.238"; exon_number "13";
chr7	StringTie	exon	2239530	2239707	1000	-	.	gene_id "MSTRG.171230"; transcript_id "MSTRG.171230.238"; exon_number "14";
chr7	StringTie	exon	2241975	2242223	1000	-	.	gene_id "MSTRG.171230"; transcript_id "MSTRG.171230.238"; exon_number "15";
chr7	StringTie	transcript	2200105	2233275	1000	-	.	gene_id "MSTRG.171230"; transcript_id "MSTRG.171230.239";
chr7	StringTie	exon	2200105	2200557	1000	-	.	gene_id "MSTRG.171230"; transcript_id "MSTRG.171230.239"; exon_number "1";
chr7	StringTie	exon	2213212	2213273	1000	-	.	gene_id "MSTRG.171230"; transcript_id "MSTRG.171230.239"; exon_number "2";
chr7	StringTie	exon	2215885	2215999	1000	-	.	gene_id "MSTRG.171230"; transcript_id "MSTRG.171230.239"; exon_number "3";
chr7	StringTie	exon	2216157	2216287	1000	-	.	gene_id "MSTRG.171230"; transcript_id "MSTRG.171230.239"; exon_number "4";
chr7	StringTie	exon	2217962	2218043	1000	-	.	gene_id "MSTRG.171230"; transcript_id "MSTRG.171230.239"; exon_number "5";
chr7	StringTie	exon	2219332	2219456	1000	-	.	gene_id "MSTRG.171230"; transcript_id "MSTRG.171230.239"; exon_number "6";
chr7	StringTie	exon	2222575	2222754	1000	-	.	gene_id "MSTRG.171230"; transcript_id "MSTRG.171230.239"; exon_number "7";
chr7	StringTie	exon	2225410	2225550	1000	-	.	gene_id "MSTRG.171230"; transcript_id "MSTRG.171230.239"; exon_number "8";
chr7	StringTie	exon	2229984	2230138	1000	-	.	gene_id "MSTRG.171230"; transcript_id "MSTRG.171230.239"; exon_number "9";
chr7	StringTie	exon	2230549	2230727	1000	-	.	gene_id "MSTRG.171230"; transcript_id "MSTRG.171230.239"; exon_number "10";
chr7	StringTie	exon	2232872	2233275	1000	-	.	gene_id "MSTRG.171230"; transcript_id "MSTRG.171230.239"; exon_number "11";
chr7	StringTie	transcript	1815770	2080155	1000	-	.	gene_id "MSTRG.171230"; transcript_id "MSTRG.171230.24";
chr7	StringTie	exon	1815770	1816228	1000	-	.	gene_id "MSTRG.171230"; transcript_id "MSTRG.171230.24"; exon_number "1";
chr7	StringTie	exon	1898200	1898390	1000	-	.	gene_id "MSTRG.171230"; transcript_id "MSTRG.171230.24"; exon_number "2";
chr7	StringTie	exon	1936687	1936897	1000	-	.	gene_id "MSTRG.171230"; transcript_id "MSTRG.171230.24"; exon_number "3";
chr7	StringTie	exon	1957629	1957719	1000	-	.	gene_id "MSTRG.171230"; transcript_id "MSTRG.171230.24"; exon_number "4";
chr7	StringTie	exon	1980453	1980541	1000	-	.	gene_id "MSTRG.171230"; transcript_id "MSTRG.171230.24"; exon_number "5";
chr7	StringTie	exon	2002065	2002121	1000	-	.	gene_id "MSTRG.171230"; transcript_id "MSTRG.171230.24"; exon_number "6";
chr7	StringTie	exon	2014502	2014642	1000	-	.	gene_id "MSTRG.171230"; transcript_id "MSTRG.171230.24"; exon_number "7";
chr7	StringTie	exon	2069194	2069338	1000	-	.	gene_id "MSTRG.171230"; transcript_id "MSTRG.171230.24"; exon_number "8";
chr7	StringTie	exon	2079429	2079607	1000	-	.	gene_id "MSTRG.171230"; transcript_id "MSTRG.171230.24"; exon_number "9";
chr7	StringTie	exon	2079698	2080155	1000	-	.	gene_id "MSTRG.171230"; transcript_id "MSTRG.171230.24"; exon_number "10";
chr7	StringTie	transcript	2200124	2242210	1000	-	.	gene_id "MSTRG.171230"; transcript_id "MSTRG.171230.240";
chr7	StringTie	exon	2200124	2200557	1000	-	.	gene_id "MSTRG.171230"; transcript_id "MSTRG.171230.240"; exon_number "1";
chr7	StringTie	exon	2213212	2213273	1000	-	.	gene_id "MSTRG.171230"; transcript_id "MSTRG.171230.240"; exon_number "2";
chr7	StringTie	exon	2215885	2215999	1000	-	.	gene_id "MSTRG.171230"; transcript_id "MSTRG.171230.240"; exon_number "3";
chr7	StringTie	exon	2216157	2216287	1000	-	.	gene_id "MSTRG.171230"; transcript_id "MSTRG.171230.240"; exon_number "4";
chr7	StringTie	exon	2217962	2218043	1000	-	.	gene_id "MSTRG.171230"; transcript_id "MSTRG.171230.240"; exon_number "5";
chr7	StringTie	exon	2219332	2219456	1000	-	.	gene_id "MSTRG.171230"; transcript_id "MSTRG.171230.240"; exon_number "6";
chr7	StringTie	exon	2222575	2222754	1000	-	.	gene_id "MSTRG.171230"; transcript_id "MSTRG.171230.240"; exon_number "7";
chr7	StringTie	exon	2225410	2225550	1000	-	.	gene_id "MSTRG.171230"; transcript_id "MSTRG.171230.240"; exon_number "8";
chr7	StringTie	exon	2229984	2230143	1000	-	.	gene_id "MSTRG.171230"; transcript_id "MSTRG.171230.240"; exon_number "9";
chr7	StringTie	exon	2230549	2230727	1000	-	.	gene_id "MSTRG.171230"; transcript_id "MSTRG.171230.240"; exon_number "10";
chr7	StringTie	exon	2232872	2232970	1000	-	.	gene_id "MSTRG.171230"; transcript_id "MSTRG.171230.240"; exon_number "11";
chr7	StringTie	exon	2235221	2235564	1000	-	.	gene_id "MSTRG.171230"; transcript_id "MSTRG.171230.240"; exon_number "12";
chr7	StringTie	exon	2239418	2239707	1000	-	.	gene_id "MSTRG.171230"; transcript_id "MSTRG.171230.240"; exon_number "13";
chr7	StringTie	exon	2241975	2242210	1000	-	.	gene_id "MSTRG.171230"; transcript_id "MSTRG.171230.240"; exon_number "14";
chr7	StringTie	transcript	2200138	2242222	1000	-	.	gene_id "MSTRG.171230"; transcript_id "MSTRG.171230.241";
chr7	StringTie	exon	2200138	2200557	1000	-	.	gene_id "MSTRG.171230"; transcript_id "MSTRG.171230.241"; exon_number "1";
chr7	StringTie	exon	2213212	2213273	1000	-	.	gene_id "MSTRG.171230"; transcript_id "MSTRG.171230.241"; exon_number "2";
chr7	StringTie	exon	2215885	2215999	1000	-	.	gene_id "MSTRG.171230"; transcript_id "MSTRG.171230.241"; exon_number "3";
chr7	StringTie	exon	2216157	2216287	1000	-	.	gene_id "MSTRG.171230"; transcript_id "MSTRG.171230.241"; exon_number "4";
chr7	StringTie	exon	2217962	2218043	1000	-	.	gene_id "MSTRG.171230"; transcript_id "MSTRG.171230.241"; exon_number "5";
chr7	StringTie	exon	2219332	2219456	1000	-	.	gene_id "MSTRG.171230"; transcript_id "MSTRG.171230.241"; exon_number "6";
chr7	StringTie	exon	2222575	2222754	1000	-	.	gene_id "MSTRG.171230"; transcript_id "MSTRG.171230.241"; exon_number "7";
chr7	StringTie	exon	2225410	2225550	1000	-	.	gene_id "MSTRG.171230"; transcript_id "MSTRG.171230.241"; exon_number "8";
chr7	StringTie	exon	2229984	2230143	1000	-	.	gene_id "MSTRG.171230"; transcript_id "MSTRG.171230.241"; exon_number "9";
chr7	StringTie	exon	2230549	2230727	1000	-	.	gene_id "MSTRG.171230"; transcript_id "MSTRG.171230.241"; exon_number "10";
chr7	StringTie	exon	2232872	2235564	1000	-	.	gene_id "MSTRG.171230"; transcript_id "MSTRG.171230.241"; exon_number "11";
chr7	StringTie	exon	2238015	2238937	1000	-	.	gene_id "MSTRG.171230"; transcript_id "MSTRG.171230.241"; exon_number "12";
chr7	StringTie	exon	2239418	2239676	1000	-	.	gene_id "MSTRG.171230"; transcript_id "MSTRG.171230.241"; exon_number "13";
chr7	StringTie	exon	2241975	2242222	1000	-	.	gene_id "MSTRG.171230"; transcript_id "MSTRG.171230.241"; exon_number "14";
chr7	StringTie	transcript	2200187	2242189	1000	-	.	gene_id "MSTRG.171230"; transcript_id "MSTRG.171230.242";
chr7	StringTie	exon	2200187	2200557	1000	-	.	gene_id "MSTRG.171230"; transcript_id "MSTRG.171230.242"; exon_number "1";
chr7	StringTie	exon	2209947	2210034	1000	-	.	gene_id "MSTRG.171230"; transcript_id "MSTRG.171230.242"; exon_number "2";
chr7	StringTie	exon	2213212	2213273	1000	-	.	gene_id "MSTRG.171230"; transcript_id "MSTRG.171230.242"; exon_number "3";
chr7	StringTie	exon	2215885	2215999	1000	-	.	gene_id "MSTRG.171230"; transcript_id "MSTRG.171230.242"; exon_number "4";
chr7	StringTie	exon	2216157	2216287	1000	-	.	gene_id "MSTRG.171230"; transcript_id "MSTRG.171230.242"; exon_number "5";
chr7	StringTie	exon	2217962	2218043	1000	-	.	gene_id "MSTRG.171230"; transcript_id "MSTRG.171230.242"; exon_number "6";
chr7	StringTie	exon	2219332	2219456	1000	-	.	gene_id "MSTRG.171230"; transcript_id "MSTRG.171230.242"; exon_number "7";
chr7	StringTie	exon	2222575	2222754	1000	-	.	gene_id "MSTRG.171230"; transcript_id "MSTRG.171230.242"; exon_number "8";
chr7	StringTie	exon	2225410	2225550	1000	-	.	gene_id "MSTRG.171230"; transcript_id "MSTRG.171230.242"; exon_number "9";
chr7	StringTie	exon	2229984	2230143	1000	-	.	gene_id "MSTRG.171230"; transcript_id "MSTRG.171230.242"; exon_number "10";
chr7	StringTie	exon	2230549	2230727	1000	-	.	gene_id "MSTRG.171230"; transcript_id "MSTRG.171230.242"; exon_number "11";
chr7	StringTie	exon	2232872	2235564	1000	-	.	gene_id "MSTRG.171230"; transcript_id "MSTRG.171230.242"; exon_number "12";
chr7	StringTie	exon	2238015	2238937	1000	-	.	gene_id "MSTRG.171230"; transcript_id "MSTRG.171230.242"; exon_number "13";
chr7	StringTie	exon	2239418	2239707	1000	-	.	gene_id "MSTRG.171230"; transcript_id "MSTRG.171230.242"; exon_number "14";
chr7	StringTie	exon	2242162	2242189	1000	-	.	gene_id "MSTRG.171230"; transcript_id "MSTRG.171230.242"; exon_number "15";
chr7	StringTie	transcript	2200220	2242189	1000	-	.	gene_id "MSTRG.171230"; transcript_id "MSTRG.171230.243";
chr7	StringTie	exon	2200220	2200557	1000	-	.	gene_id "MSTRG.171230"; transcript_id "MSTRG.171230.243"; exon_number "1";
chr7	StringTie	exon	2213212	2213273	1000	-	.	gene_id "MSTRG.171230"; transcript_id "MSTRG.171230.243"; exon_number "2";
chr7	StringTie	exon	2215885	2215999	1000	-	.	gene_id "MSTRG.171230"; transcript_id "MSTRG.171230.243"; exon_number "3";
chr7	StringTie	exon	2216157	2216287	1000	-	.	gene_id "MSTRG.171230"; transcript_id "MSTRG.171230.243"; exon_number "4";
chr7	StringTie	exon	2217962	2218043	1000	-	.	gene_id "MSTRG.171230"; transcript_id "MSTRG.171230.243"; exon_number "5";
chr7	StringTie	exon	2219332	2219456	1000	-	.	gene_id "MSTRG.171230"; transcript_id "MSTRG.171230.243"; exon_number "6";
chr7	StringTie	exon	2222575	2222754	1000	-	.	gene_id "MSTRG.171230"; transcript_id "MSTRG.171230.243"; exon_number "7";
chr7	StringTie	exon	2225410	2225550	1000	-	.	gene_id "MSTRG.171230"; transcript_id "MSTRG.171230.243"; exon_number "8";
chr7	StringTie	exon	2229984	2230143	1000	-	.	gene_id "MSTRG.171230"; transcript_id "MSTRG.171230.243"; exon_number "9";
chr7	StringTie	exon	2230549	2230727	1000	-	.	gene_id "MSTRG.171230"; transcript_id "MSTRG.171230.243"; exon_number "10";
chr7	StringTie	exon	2232872	2232970	1000	-	.	gene_id "MSTRG.171230"; transcript_id "MSTRG.171230.243"; exon_number "11";
chr7	StringTie	exon	2235221	2235564	1000	-	.	gene_id "MSTRG.171230"; transcript_id "MSTRG.171230.243"; exon_number "12";
chr7	StringTie	exon	2238015	2238937	1000	-	.	gene_id "MSTRG.171230"; transcript_id "MSTRG.171230.243"; exon_number "13";
chr7	StringTie	exon	2239418	2239707	1000	-	.	gene_id "MSTRG.171230"; transcript_id "MSTRG.171230.243"; exon_number "14";
chr7	StringTie	exon	2242162	2242189	1000	-	.	gene_id "MSTRG.171230"; transcript_id "MSTRG.171230.243"; exon_number "15";
chr7	StringTie	transcript	2200231	2242223	1000	-	.	gene_id "MSTRG.171230"; transcript_id "MSTRG.171230.244";
chr7	StringTie	exon	2200231	2200557	1000	-	.	gene_id "MSTRG.171230"; transcript_id "MSTRG.171230.244"; exon_number "1";
chr7	StringTie	exon	2213212	2213273	1000	-	.	gene_id "MSTRG.171230"; transcript_id "MSTRG.171230.244"; exon_number "2";
chr7	StringTie	exon	2215885	2215999	1000	-	.	gene_id "MSTRG.171230"; transcript_id "MSTRG.171230.244"; exon_number "3";
chr7	StringTie	exon	2216157	2216287	1000	-	.	gene_id "MSTRG.171230"; transcript_id "MSTRG.171230.244"; exon_number "4";
chr7	StringTie	exon	2217962	2218043	1000	-	.	gene_id "MSTRG.171230"; transcript_id "MSTRG.171230.244"; exon_number "5";
chr7	StringTie	exon	2219332	2219456	1000	-	.	gene_id "MSTRG.171230"; transcript_id "MSTRG.171230.244"; exon_number "6";
chr7	StringTie	exon	2222575	2222754	1000	-	.	gene_id "MSTRG.171230"; transcript_id "MSTRG.171230.244"; exon_number "7";
chr7	StringTie	exon	2225410	2225742	1000	-	.	gene_id "MSTRG.171230"; transcript_id "MSTRG.171230.244"; exon_number "8";
chr7	StringTie	exon	2229984	2230143	1000	-	.	gene_id "MSTRG.171230"; transcript_id "MSTRG.171230.244"; exon_number "9";
chr7	StringTie	exon	2230549	2230764	1000	-	.	gene_id "MSTRG.171230"; transcript_id "MSTRG.171230.244"; exon_number "10";
chr7	StringTie	exon	2232872	2232970	1000	-	.	gene_id "MSTRG.171230"; transcript_id "MSTRG.171230.244"; exon_number "11";
chr7	StringTie	exon	2235221	2235564	1000	-	.	gene_id "MSTRG.171230"; transcript_id "MSTRG.171230.244"; exon_number "12";
chr7	StringTie	exon	2237166	2237508	1000	-	.	gene_id "MSTRG.171230"; transcript_id "MSTRG.171230.244"; exon_number "13";
chr7	StringTie	exon	2238015	2238937	1000	-	.	gene_id "MSTRG.171230"; transcript_id "MSTRG.171230.244"; exon_number "14";
chr7	StringTie	exon	2239418	2239707	1000	-	.	gene_id "MSTRG.171230"; transcript_id "MSTRG.171230.244"; exon_number "15";
chr7	StringTie	exon	2241645	2242223	1000	-	.	gene_id "MSTRG.171230"; transcript_id "MSTRG.171230.244"; exon_number "16";
chr7	StringTie	transcript	2200232	2242189	1000	-	.	gene_id "MSTRG.171230"; transcript_id "MSTRG.171230.245";
chr7	StringTie	exon	2200232	2200557	1000	-	.	gene_id "MSTRG.171230"; transcript_id "MSTRG.171230.245"; exon_number "1";
chr7	StringTie	exon	2213212	2213273	1000	-	.	gene_id "MSTRG.171230"; transcript_id "MSTRG.171230.245"; exon_number "2";
chr7	StringTie	exon	2215885	2215999	1000	-	.	gene_id "MSTRG.171230"; transcript_id "MSTRG.171230.245"; exon_number "3";
chr7	StringTie	exon	2216157	2216287	1000	-	.	gene_id "MSTRG.171230"; transcript_id "MSTRG.171230.245"; exon_number "4";
chr7	StringTie	exon	2217962	2218043	1000	-	.	gene_id "MSTRG.171230"; transcript_id "MSTRG.171230.245"; exon_number "5";
chr7	StringTie	exon	2219332	2219456	1000	-	.	gene_id "MSTRG.171230"; transcript_id "MSTRG.171230.245"; exon_number "6";
chr7	StringTie	exon	2222575	2222754	1000	-	.	gene_id "MSTRG.171230"; transcript_id "MSTRG.171230.245"; exon_number "7";
chr7	StringTie	exon	2225410	2225550	1000	-	.	gene_id "MSTRG.171230"; transcript_id "MSTRG.171230.245"; exon_number "8";
chr7	StringTie	exon	2229984	2230143	1000	-	.	gene_id "MSTRG.171230"; transcript_id "MSTRG.171230.245"; exon_number "9";
chr7	StringTie	exon	2230549	2230764	1000	-	.	gene_id "MSTRG.171230"; transcript_id "MSTRG.171230.245"; exon_number "10";
chr7	StringTie	exon	2232872	2235564	1000	-	.	gene_id "MSTRG.171230"; transcript_id "MSTRG.171230.245"; exon_number "11";
chr7	StringTie	exon	2238015	2238937	1000	-	.	gene_id "MSTRG.171230"; transcript_id "MSTRG.171230.245"; exon_number "12";
chr7	StringTie	exon	2239418	2239707	1000	-	.	gene_id "MSTRG.171230"; transcript_id "MSTRG.171230.245"; exon_number "13";
chr7	StringTie	exon	2242162	2242189	1000	-	.	gene_id "MSTRG.171230"; transcript_id "MSTRG.171230.245"; exon_number "14";
chr7	StringTie	transcript	2200256	2242223	1000	-	.	gene_id "MSTRG.171230"; transcript_id "MSTRG.171230.246";
chr7	StringTie	exon	2200256	2200557	1000	-	.	gene_id "MSTRG.171230"; transcript_id "MSTRG.171230.246"; exon_number "1";
chr7	StringTie	exon	2201851	2202098	1000	-	.	gene_id "MSTRG.171230"; transcript_id "MSTRG.171230.246"; exon_number "2";
chr7	StringTie	exon	2213212	2213273	1000	-	.	gene_id "MSTRG.171230"; transcript_id "MSTRG.171230.246"; exon_number "3";
chr7	StringTie	exon	2215885	2215999	1000	-	.	gene_id "MSTRG.171230"; transcript_id "MSTRG.171230.246"; exon_number "4";
chr7	StringTie	exon	2216157	2216287	1000	-	.	gene_id "MSTRG.171230"; transcript_id "MSTRG.171230.246"; exon_number "5";
chr7	StringTie	exon	2217962	2218043	1000	-	.	gene_id "MSTRG.171230"; transcript_id "MSTRG.171230.246"; exon_number "6";
chr7	StringTie	exon	2219332	2219456	1000	-	.	gene_id "MSTRG.171230"; transcript_id "MSTRG.171230.246"; exon_number "7";
chr7	StringTie	exon	2222575	2222754	1000	-	.	gene_id "MSTRG.171230"; transcript_id "MSTRG.171230.246"; exon_number "8";
chr7	StringTie	exon	2225410	2225550	1000	-	.	gene_id "MSTRG.171230"; transcript_id "MSTRG.171230.246"; exon_number "9";
chr7	StringTie	exon	2229984	2230138	1000	-	.	gene_id "MSTRG.171230"; transcript_id "MSTRG.171230.246"; exon_number "10";
chr7	StringTie	exon	2230549	2230764	1000	-	.	gene_id "MSTRG.171230"; transcript_id "MSTRG.171230.246"; exon_number "11";
chr7	StringTie	exon	2232872	2232970	1000	-	.	gene_id "MSTRG.171230"; transcript_id "MSTRG.171230.246"; exon_number "12";
chr7	StringTie	exon	2235221	2235564	1000	-	.	gene_id "MSTRG.171230"; transcript_id "MSTRG.171230.246"; exon_number "13";
chr7	StringTie	exon	2239418	2239676	1000	-	.	gene_id "MSTRG.171230"; transcript_id "MSTRG.171230.246"; exon_number "14";
chr7	StringTie	exon	2242162	2242223	1000	-	.	gene_id "MSTRG.171230"; transcript_id "MSTRG.171230.246"; exon_number "15";
chr7	StringTie	transcript	2200261	2233441	1000	-	.	gene_id "MSTRG.171230"; transcript_id "MSTRG.171230.247";
chr7	StringTie	exon	2200261	2200557	1000	-	.	gene_id "MSTRG.171230"; transcript_id "MSTRG.171230.247"; exon_number "1";
chr7	StringTie	exon	2213212	2213273	1000	-	.	gene_id "MSTRG.171230"; transcript_id "MSTRG.171230.247"; exon_number "2";
chr7	StringTie	exon	2215885	2215999	1000	-	.	gene_id "MSTRG.171230"; transcript_id "MSTRG.171230.247"; exon_number "3";
chr7	StringTie	exon	2216157	2216287	1000	-	.	gene_id "MSTRG.171230"; transcript_id "MSTRG.171230.247"; exon_number "4";
chr7	StringTie	exon	2217962	2218043	1000	-	.	gene_id "MSTRG.171230"; transcript_id "MSTRG.171230.247"; exon_number "5";
chr7	StringTie	exon	2219332	2219456	1000	-	.	gene_id "MSTRG.171230"; transcript_id "MSTRG.171230.247"; exon_number "6";
chr7	StringTie	exon	2222575	2222754	1000	-	.	gene_id "MSTRG.171230"; transcript_id "MSTRG.171230.247"; exon_number "7";
chr7	StringTie	exon	2229984	2230143	1000	-	.	gene_id "MSTRG.171230"; transcript_id "MSTRG.171230.247"; exon_number "8";
chr7	StringTie	exon	2230549	2230764	1000	-	.	gene_id "MSTRG.171230"; transcript_id "MSTRG.171230.247"; exon_number "9";
chr7	StringTie	exon	2232872	2233441	1000	-	.	gene_id "MSTRG.171230"; transcript_id "MSTRG.171230.247"; exon_number "10";
chr7	StringTie	transcript	2200261	2242215	1000	-	.	gene_id "MSTRG.171230"; transcript_id "MSTRG.171230.248";
chr7	StringTie	exon	2200261	2200557	1000	-	.	gene_id "MSTRG.171230"; transcript_id "MSTRG.171230.248"; exon_number "1";
chr7	StringTie	exon	2213212	2213273	1000	-	.	gene_id "MSTRG.171230"; transcript_id "MSTRG.171230.248"; exon_number "2";
chr7	StringTie	exon	2215885	2215999	1000	-	.	gene_id "MSTRG.171230"; transcript_id "MSTRG.171230.248"; exon_number "3";
chr7	StringTie	exon	2216157	2216287	1000	-	.	gene_id "MSTRG.171230"; transcript_id "MSTRG.171230.248"; exon_number "4";
chr7	StringTie	exon	2217962	2218043	1000	-	.	gene_id "MSTRG.171230"; transcript_id "MSTRG.171230.248"; exon_number "5";
chr7	StringTie	exon	2219332	2219456	1000	-	.	gene_id "MSTRG.171230"; transcript_id "MSTRG.171230.248"; exon_number "6";
chr7	StringTie	exon	2222575	2222754	1000	-	.	gene_id "MSTRG.171230"; transcript_id "MSTRG.171230.248"; exon_number "7";
chr7	StringTie	exon	2225410	2225550	1000	-	.	gene_id "MSTRG.171230"; transcript_id "MSTRG.171230.248"; exon_number "8";
chr7	StringTie	exon	2229984	2230143	1000	-	.	gene_id "MSTRG.171230"; transcript_id "MSTRG.171230.248"; exon_number "9";
chr7	StringTie	exon	2230545	2230764	1000	-	.	gene_id "MSTRG.171230"; transcript_id "MSTRG.171230.248"; exon_number "10";
chr7	StringTie	exon	2232872	2235564	1000	-	.	gene_id "MSTRG.171230"; transcript_id "MSTRG.171230.248"; exon_number "11";
chr7	StringTie	exon	2239418	2239676	1000	-	.	gene_id "MSTRG.171230"; transcript_id "MSTRG.171230.248"; exon_number "12";
chr7	StringTie	exon	2241975	2242215	1000	-	.	gene_id "MSTRG.171230"; transcript_id "MSTRG.171230.248"; exon_number "13";
chr7	StringTie	transcript	2200261	2242223	1000	-	.	gene_id "MSTRG.171230"; transcript_id "MSTRG.171230.249";
chr7	StringTie	exon	2200261	2200557	1000	-	.	gene_id "MSTRG.171230"; transcript_id "MSTRG.171230.249"; exon_number "1";
chr7	StringTie	exon	2209947	2210034	1000	-	.	gene_id "MSTRG.171230"; transcript_id "MSTRG.171230.249"; exon_number "2";
chr7	StringTie	exon	2213212	2213273	1000	-	.	gene_id "MSTRG.171230"; transcript_id "MSTRG.171230.249"; exon_number "3";
chr7	StringTie	exon	2215885	2215999	1000	-	.	gene_id "MSTRG.171230"; transcript_id "MSTRG.171230.249"; exon_number "4";
chr7	StringTie	exon	2216157	2216287	1000	-	.	gene_id "MSTRG.171230"; transcript_id "MSTRG.171230.249"; exon_number "5";
chr7	StringTie	exon	2217962	2218043	1000	-	.	gene_id "MSTRG.171230"; transcript_id "MSTRG.171230.249"; exon_number "6";
chr7	StringTie	exon	2219332	2219456	1000	-	.	gene_id "MSTRG.171230"; transcript_id "MSTRG.171230.249"; exon_number "7";
chr7	StringTie	exon	2222575	2222754	1000	-	.	gene_id "MSTRG.171230"; transcript_id "MSTRG.171230.249"; exon_number "8";
chr7	StringTie	exon	2225410	2225550	1000	-	.	gene_id "MSTRG.171230"; transcript_id "MSTRG.171230.249"; exon_number "9";
chr7	StringTie	exon	2229984	2230143	1000	-	.	gene_id "MSTRG.171230"; transcript_id "MSTRG.171230.249"; exon_number "10";
chr7	StringTie	exon	2230549	2230727	1000	-	.	gene_id "MSTRG.171230"; transcript_id "MSTRG.171230.249"; exon_number "11";
chr7	StringTie	exon	2232872	2235564	1000	-	.	gene_id "MSTRG.171230"; transcript_id "MSTRG.171230.249"; exon_number "12";
chr7	StringTie	exon	2239418	2239707	1000	-	.	gene_id "MSTRG.171230"; transcript_id "MSTRG.171230.249"; exon_number "13";
chr7	StringTie	exon	2242162	2242223	1000	-	.	gene_id "MSTRG.171230"; transcript_id "MSTRG.171230.249"; exon_number "14";
chr7	StringTie	transcript	1815780	2079526	1000	-	.	gene_id "MSTRG.171230"; transcript_id "MSTRG.171230.25";
chr7	StringTie	exon	1815780	1816228	1000	-	.	gene_id "MSTRG.171230"; transcript_id "MSTRG.171230.25"; exon_number "1";
chr7	StringTie	exon	1898200	1898390	1000	-	.	gene_id "MSTRG.171230"; transcript_id "MSTRG.171230.25"; exon_number "2";
chr7	StringTie	exon	1936687	1936897	1000	-	.	gene_id "MSTRG.171230"; transcript_id "MSTRG.171230.25"; exon_number "3";
chr7	StringTie	exon	1957629	1957719	1000	-	.	gene_id "MSTRG.171230"; transcript_id "MSTRG.171230.25"; exon_number "4";
chr7	StringTie	exon	1980453	1980541	1000	-	.	gene_id "MSTRG.171230"; transcript_id "MSTRG.171230.25"; exon_number "5";
chr7	StringTie	exon	1992265	1992377	1000	-	.	gene_id "MSTRG.171230"; transcript_id "MSTRG.171230.25"; exon_number "6";
chr7	StringTie	exon	2002065	2002121	1000	-	.	gene_id "MSTRG.171230"; transcript_id "MSTRG.171230.25"; exon_number "7";
chr7	StringTie	exon	2014502	2014642	1000	-	.	gene_id "MSTRG.171230"; transcript_id "MSTRG.171230.25"; exon_number "8";
chr7	StringTie	exon	2069194	2069338	1000	-	.	gene_id "MSTRG.171230"; transcript_id "MSTRG.171230.25"; exon_number "9";
chr7	StringTie	exon	2079429	2079526	1000	-	.	gene_id "MSTRG.171230"; transcript_id "MSTRG.171230.25"; exon_number "10";
chr7	StringTie	transcript	2200261	2233242	1000	-	.	gene_id "MSTRG.171230"; transcript_id "MSTRG.171230.250";
chr7	StringTie	exon	2200261	2200557	1000	-	.	gene_id "MSTRG.171230"; transcript_id "MSTRG.171230.250"; exon_number "1";
chr7	StringTie	exon	2213212	2213273	1000	-	.	gene_id "MSTRG.171230"; transcript_id "MSTRG.171230.250"; exon_number "2";
chr7	StringTie	exon	2215885	2215999	1000	-	.	gene_id "MSTRG.171230"; transcript_id "MSTRG.171230.250"; exon_number "3";
chr7	StringTie	exon	2216157	2216287	1000	-	.	gene_id "MSTRG.171230"; transcript_id "MSTRG.171230.250"; exon_number "4";
chr7	StringTie	exon	2217962	2218043	1000	-	.	gene_id "MSTRG.171230"; transcript_id "MSTRG.171230.250"; exon_number "5";
chr7	StringTie	exon	2219332	2219456	1000	-	.	gene_id "MSTRG.171230"; transcript_id "MSTRG.171230.250"; exon_number "6";
chr7	StringTie	exon	2222575	2222754	1000	-	.	gene_id "MSTRG.171230"; transcript_id "MSTRG.171230.250"; exon_number "7";
chr7	StringTie	exon	2225410	2225550	1000	-	.	gene_id "MSTRG.171230"; transcript_id "MSTRG.171230.250"; exon_number "8";
chr7	StringTie	exon	2229984	2230143	1000	-	.	gene_id "MSTRG.171230"; transcript_id "MSTRG.171230.250"; exon_number "9";
chr7	StringTie	exon	2230551	2230727	1000	-	.	gene_id "MSTRG.171230"; transcript_id "MSTRG.171230.250"; exon_number "10";
chr7	StringTie	exon	2232872	2233242	1000	-	.	gene_id "MSTRG.171230"; transcript_id "MSTRG.171230.250"; exon_number "11";
chr7	StringTie	transcript	2200261	2240358	1000	-	.	gene_id "MSTRG.171230"; transcript_id "MSTRG.171230.251";
chr7	StringTie	exon	2200261	2200557	1000	-	.	gene_id "MSTRG.171230"; transcript_id "MSTRG.171230.251"; exon_number "1";
chr7	StringTie	exon	2213212	2213273	1000	-	.	gene_id "MSTRG.171230"; transcript_id "MSTRG.171230.251"; exon_number "2";
chr7	StringTie	exon	2215885	2215999	1000	-	.	gene_id "MSTRG.171230"; transcript_id "MSTRG.171230.251"; exon_number "3";
chr7	StringTie	exon	2216157	2216287	1000	-	.	gene_id "MSTRG.171230"; transcript_id "MSTRG.171230.251"; exon_number "4";
chr7	StringTie	exon	2217962	2218043	1000	-	.	gene_id "MSTRG.171230"; transcript_id "MSTRG.171230.251"; exon_number "5";
chr7	StringTie	exon	2219332	2219456	1000	-	.	gene_id "MSTRG.171230"; transcript_id "MSTRG.171230.251"; exon_number "6";
chr7	StringTie	exon	2222575	2222754	1000	-	.	gene_id "MSTRG.171230"; transcript_id "MSTRG.171230.251"; exon_number "7";
chr7	StringTie	exon	2225410	2225550	1000	-	.	gene_id "MSTRG.171230"; transcript_id "MSTRG.171230.251"; exon_number "8";
chr7	StringTie	exon	2229984	2230143	1000	-	.	gene_id "MSTRG.171230"; transcript_id "MSTRG.171230.251"; exon_number "9";
chr7	StringTie	exon	2230549	2230727	1000	-	.	gene_id "MSTRG.171230"; transcript_id "MSTRG.171230.251"; exon_number "10";
chr7	StringTie	exon	2232872	2232970	1000	-	.	gene_id "MSTRG.171230"; transcript_id "MSTRG.171230.251"; exon_number "11";
```
