## Additional File 7 - TCGA transcript assembly for "Widespread 3’ UTR splicing regulates expression of oncogene transcripts in sequence-dependent and independent manners": all_tissues_agg-agg-agg.gtf (part 723 of 2216)

```
chr7	StringTie	exon	2235221	2235564	1000	-	.	gene_id "MSTRG.171230"; transcript_id "MSTRG.171230.251"; exon_number "12";
chr7	StringTie	exon	2239418	2239676	1000	-	.	gene_id "MSTRG.171230"; transcript_id "MSTRG.171230.251"; exon_number "13";
chr7	StringTie	exon	2240339	2240358	1000	-	.	gene_id "MSTRG.171230"; transcript_id "MSTRG.171230.251"; exon_number "14";
chr7	StringTie	transcript	2200261	2242189	1000	-	.	gene_id "MSTRG.171230"; transcript_id "MSTRG.171230.252";
chr7	StringTie	exon	2200261	2200557	1000	-	.	gene_id "MSTRG.171230"; transcript_id "MSTRG.171230.252"; exon_number "1";
chr7	StringTie	exon	2213212	2213273	1000	-	.	gene_id "MSTRG.171230"; transcript_id "MSTRG.171230.252"; exon_number "2";
chr7	StringTie	exon	2215885	2215999	1000	-	.	gene_id "MSTRG.171230"; transcript_id "MSTRG.171230.252"; exon_number "3";
chr7	StringTie	exon	2216157	2216287	1000	-	.	gene_id "MSTRG.171230"; transcript_id "MSTRG.171230.252"; exon_number "4";
chr7	StringTie	exon	2217962	2218043	1000	-	.	gene_id "MSTRG.171230"; transcript_id "MSTRG.171230.252"; exon_number "5";
chr7	StringTie	exon	2219332	2219456	1000	-	.	gene_id "MSTRG.171230"; transcript_id "MSTRG.171230.252"; exon_number "6";
chr7	StringTie	exon	2222575	2222754	1000	-	.	gene_id "MSTRG.171230"; transcript_id "MSTRG.171230.252"; exon_number "7";
chr7	StringTie	exon	2225410	2225550	1000	-	.	gene_id "MSTRG.171230"; transcript_id "MSTRG.171230.252"; exon_number "8";
chr7	StringTie	exon	2229984	2230143	1000	-	.	gene_id "MSTRG.171230"; transcript_id "MSTRG.171230.252"; exon_number "9";
chr7	StringTie	exon	2230549	2230727	1000	-	.	gene_id "MSTRG.171230"; transcript_id "MSTRG.171230.252"; exon_number "10";
chr7	StringTie	exon	2232872	2232970	1000	-	.	gene_id "MSTRG.171230"; transcript_id "MSTRG.171230.252"; exon_number "11";
chr7	StringTie	exon	2234868	2235564	1000	-	.	gene_id "MSTRG.171230"; transcript_id "MSTRG.171230.252"; exon_number "12";
chr7	StringTie	exon	2238015	2238937	1000	-	.	gene_id "MSTRG.171230"; transcript_id "MSTRG.171230.252"; exon_number "13";
chr7	StringTie	exon	2239418	2239707	1000	-	.	gene_id "MSTRG.171230"; transcript_id "MSTRG.171230.252"; exon_number "14";
chr7	StringTie	exon	2242162	2242189	1000	-	.	gene_id "MSTRG.171230"; transcript_id "MSTRG.171230.252"; exon_number "15";
chr7	StringTie	transcript	2200265	2242256	1000	-	.	gene_id "MSTRG.171230"; transcript_id "MSTRG.171230.253";
chr7	StringTie	exon	2200265	2200557	1000	-	.	gene_id "MSTRG.171230"; transcript_id "MSTRG.171230.253"; exon_number "1";
chr7	StringTie	exon	2201851	2202098	1000	-	.	gene_id "MSTRG.171230"; transcript_id "MSTRG.171230.253"; exon_number "2";
chr7	StringTie	exon	2213212	2213273	1000	-	.	gene_id "MSTRG.171230"; transcript_id "MSTRG.171230.253"; exon_number "3";
chr7	StringTie	exon	2215885	2215999	1000	-	.	gene_id "MSTRG.171230"; transcript_id "MSTRG.171230.253"; exon_number "4";
chr7	StringTie	exon	2216157	2216287	1000	-	.	gene_id "MSTRG.171230"; transcript_id "MSTRG.171230.253"; exon_number "5";
chr7	StringTie	exon	2217962	2218043	1000	-	.	gene_id "MSTRG.171230"; transcript_id "MSTRG.171230.253"; exon_number "6";
chr7	StringTie	exon	2219332	2219456	1000	-	.	gene_id "MSTRG.171230"; transcript_id "MSTRG.171230.253"; exon_number "7";
chr7	StringTie	exon	2222575	2222754	1000	-	.	gene_id "MSTRG.171230"; transcript_id "MSTRG.171230.253"; exon_number "8";
chr7	StringTie	exon	2225410	2225550	1000	-	.	gene_id "MSTRG.171230"; transcript_id "MSTRG.171230.253"; exon_number "9";
chr7	StringTie	exon	2229984	2230143	1000	-	.	gene_id "MSTRG.171230"; transcript_id "MSTRG.171230.253"; exon_number "10";
chr7	StringTie	exon	2230549	2230727	1000	-	.	gene_id "MSTRG.171230"; transcript_id "MSTRG.171230.253"; exon_number "11";
chr7	StringTie	exon	2232872	2232970	1000	-	.	gene_id "MSTRG.171230"; transcript_id "MSTRG.171230.253"; exon_number "12";
chr7	StringTie	exon	2234868	2235564	1000	-	.	gene_id "MSTRG.171230"; transcript_id "MSTRG.171230.253"; exon_number "13";
chr7	StringTie	exon	2239418	2239676	1000	-	.	gene_id "MSTRG.171230"; transcript_id "MSTRG.171230.253"; exon_number "14";
chr7	StringTie	exon	2242162	2242256	1000	-	.	gene_id "MSTRG.171230"; transcript_id "MSTRG.171230.253"; exon_number "15";
chr7	StringTie	transcript	2200265	2233294	1000	-	.	gene_id "MSTRG.171230"; transcript_id "MSTRG.171230.254";
chr7	StringTie	exon	2200265	2200557	1000	-	.	gene_id "MSTRG.171230"; transcript_id "MSTRG.171230.254"; exon_number "1";
chr7	StringTie	exon	2201851	2202098	1000	-	.	gene_id "MSTRG.171230"; transcript_id "MSTRG.171230.254"; exon_number "2";
chr7	StringTie	exon	2213212	2213273	1000	-	.	gene_id "MSTRG.171230"; transcript_id "MSTRG.171230.254"; exon_number "3";
chr7	StringTie	exon	2215885	2215999	1000	-	.	gene_id "MSTRG.171230"; transcript_id "MSTRG.171230.254"; exon_number "4";
chr7	StringTie	exon	2216157	2216287	1000	-	.	gene_id "MSTRG.171230"; transcript_id "MSTRG.171230.254"; exon_number "5";
chr7	StringTie	exon	2217962	2218043	1000	-	.	gene_id "MSTRG.171230"; transcript_id "MSTRG.171230.254"; exon_number "6";
chr7	StringTie	exon	2219332	2219456	1000	-	.	gene_id "MSTRG.171230"; transcript_id "MSTRG.171230.254"; exon_number "7";
chr7	StringTie	exon	2222575	2222754	1000	-	.	gene_id "MSTRG.171230"; transcript_id "MSTRG.171230.254"; exon_number "8";
chr7	StringTie	exon	2225410	2225550	1000	-	.	gene_id "MSTRG.171230"; transcript_id "MSTRG.171230.254"; exon_number "9";
chr7	StringTie	exon	2229984	2230143	1000	-	.	gene_id "MSTRG.171230"; transcript_id "MSTRG.171230.254"; exon_number "10";
chr7	StringTie	exon	2230551	2230764	1000	-	.	gene_id "MSTRG.171230"; transcript_id "MSTRG.171230.254"; exon_number "11";
chr7	StringTie	exon	2232872	2233294	1000	-	.	gene_id "MSTRG.171230"; transcript_id "MSTRG.171230.254"; exon_number "12";
chr7	StringTie	transcript	2200265	2233766	1000	-	.	gene_id "MSTRG.171230"; transcript_id "MSTRG.171230.255";
chr7	StringTie	exon	2200265	2200557	1000	-	.	gene_id "MSTRG.171230"; transcript_id "MSTRG.171230.255"; exon_number "1";
chr7	StringTie	exon	2201851	2202098	1000	-	.	gene_id "MSTRG.171230"; transcript_id "MSTRG.171230.255"; exon_number "2";
chr7	StringTie	exon	2213212	2213273	1000	-	.	gene_id "MSTRG.171230"; transcript_id "MSTRG.171230.255"; exon_number "3";
chr7	StringTie	exon	2215885	2215999	1000	-	.	gene_id "MSTRG.171230"; transcript_id "MSTRG.171230.255"; exon_number "4";
chr7	StringTie	exon	2216157	2216287	1000	-	.	gene_id "MSTRG.171230"; transcript_id "MSTRG.171230.255"; exon_number "5";
chr7	StringTie	exon	2217962	2218043	1000	-	.	gene_id "MSTRG.171230"; transcript_id "MSTRG.171230.255"; exon_number "6";
chr7	StringTie	exon	2219332	2219456	1000	-	.	gene_id "MSTRG.171230"; transcript_id "MSTRG.171230.255"; exon_number "7";
chr7	StringTie	exon	2222575	2222754	1000	-	.	gene_id "MSTRG.171230"; transcript_id "MSTRG.171230.255"; exon_number "8";
chr7	StringTie	exon	2225410	2225550	1000	-	.	gene_id "MSTRG.171230"; transcript_id "MSTRG.171230.255"; exon_number "9";
chr7	StringTie	exon	2229984	2230138	1000	-	.	gene_id "MSTRG.171230"; transcript_id "MSTRG.171230.255"; exon_number "10";
chr7	StringTie	exon	2230549	2230724	1000	-	.	gene_id "MSTRG.171230"; transcript_id "MSTRG.171230.255"; exon_number "11";
chr7	StringTie	exon	2232872	2233766	1000	-	.	gene_id "MSTRG.171230"; transcript_id "MSTRG.171230.255"; exon_number "12";
chr7	StringTie	transcript	2200265	2239872	1000	-	.	gene_id "MSTRG.171230"; transcript_id "MSTRG.171230.256";
chr7	StringTie	exon	2200265	2200557	1000	-	.	gene_id "MSTRG.171230"; transcript_id "MSTRG.171230.256"; exon_number "1";
chr7	StringTie	exon	2201851	2202098	1000	-	.	gene_id "MSTRG.171230"; transcript_id "MSTRG.171230.256"; exon_number "2";
chr7	StringTie	exon	2213212	2213273	1000	-	.	gene_id "MSTRG.171230"; transcript_id "MSTRG.171230.256"; exon_number "3";
chr7	StringTie	exon	2215885	2215999	1000	-	.	gene_id "MSTRG.171230"; transcript_id "MSTRG.171230.256"; exon_number "4";
chr7	StringTie	exon	2216157	2216287	1000	-	.	gene_id "MSTRG.171230"; transcript_id "MSTRG.171230.256"; exon_number "5";
chr7	StringTie	exon	2217962	2218043	1000	-	.	gene_id "MSTRG.171230"; transcript_id "MSTRG.171230.256"; exon_number "6";
chr7	StringTie	exon	2219332	2219456	1000	-	.	gene_id "MSTRG.171230"; transcript_id "MSTRG.171230.256"; exon_number "7";
chr7	StringTie	exon	2222575	2222754	1000	-	.	gene_id "MSTRG.171230"; transcript_id "MSTRG.171230.256"; exon_number "8";
chr7	StringTie	exon	2225410	2225550	1000	-	.	gene_id "MSTRG.171230"; transcript_id "MSTRG.171230.256"; exon_number "9";
chr7	StringTie	exon	2229984	2230143	1000	-	.	gene_id "MSTRG.171230"; transcript_id "MSTRG.171230.256"; exon_number "10";
chr7	StringTie	exon	2230549	2230727	1000	-	.	gene_id "MSTRG.171230"; transcript_id "MSTRG.171230.256"; exon_number "11";
chr7	StringTie	exon	2232872	2232970	1000	-	.	gene_id "MSTRG.171230"; transcript_id "MSTRG.171230.256"; exon_number "12";
chr7	StringTie	exon	2234005	2235564	1000	-	.	gene_id "MSTRG.171230"; transcript_id "MSTRG.171230.256"; exon_number "13";
chr7	StringTie	exon	2238259	2238937	1000	-	.	gene_id "MSTRG.171230"; transcript_id "MSTRG.171230.256"; exon_number "14";
chr7	StringTie	exon	2239418	2239872	1000	-	.	gene_id "MSTRG.171230"; transcript_id "MSTRG.171230.256"; exon_number "15";
chr7	StringTie	transcript	2200265	2242214	1000	-	.	gene_id "MSTRG.171230"; transcript_id "MSTRG.171230.257";
chr7	StringTie	exon	2200265	2200557	1000	-	.	gene_id "MSTRG.171230"; transcript_id "MSTRG.171230.257"; exon_number "1";
chr7	StringTie	exon	2201851	2202098	1000	-	.	gene_id "MSTRG.171230"; transcript_id "MSTRG.171230.257"; exon_number "2";
chr7	StringTie	exon	2213212	2213273	1000	-	.	gene_id "MSTRG.171230"; transcript_id "MSTRG.171230.257"; exon_number "3";
chr7	StringTie	exon	2215885	2215999	1000	-	.	gene_id "MSTRG.171230"; transcript_id "MSTRG.171230.257"; exon_number "4";
chr7	StringTie	exon	2216157	2216287	1000	-	.	gene_id "MSTRG.171230"; transcript_id "MSTRG.171230.257"; exon_number "5";
chr7	StringTie	exon	2217962	2218043	1000	-	.	gene_id "MSTRG.171230"; transcript_id "MSTRG.171230.257"; exon_number "6";
chr7	StringTie	exon	2219332	2219456	1000	-	.	gene_id "MSTRG.171230"; transcript_id "MSTRG.171230.257"; exon_number "7";
chr7	StringTie	exon	2222575	2222754	1000	-	.	gene_id "MSTRG.171230"; transcript_id "MSTRG.171230.257"; exon_number "8";
chr7	StringTie	exon	2225410	2225550	1000	-	.	gene_id "MSTRG.171230"; transcript_id "MSTRG.171230.257"; exon_number "9";
chr7	StringTie	exon	2229984	2230143	1000	-	.	gene_id "MSTRG.171230"; transcript_id "MSTRG.171230.257"; exon_number "10";
chr7	StringTie	exon	2230549	2230727	1000	-	.	gene_id "MSTRG.171230"; transcript_id "MSTRG.171230.257"; exon_number "11";
chr7	StringTie	exon	2232872	2232970	1000	-	.	gene_id "MSTRG.171230"; transcript_id "MSTRG.171230.257"; exon_number "12";
chr7	StringTie	exon	2234868	2235564	1000	-	.	gene_id "MSTRG.171230"; transcript_id "MSTRG.171230.257"; exon_number "13";
chr7	StringTie	exon	2238015	2238937	1000	-	.	gene_id "MSTRG.171230"; transcript_id "MSTRG.171230.257"; exon_number "14";
chr7	StringTie	exon	2239418	2239676	1000	-	.	gene_id "MSTRG.171230"; transcript_id "MSTRG.171230.257"; exon_number "15";
chr7	StringTie	exon	2242162	2242214	1000	-	.	gene_id "MSTRG.171230"; transcript_id "MSTRG.171230.257"; exon_number "16";
chr7	StringTie	transcript	2200265	2242212	1000	-	.	gene_id "MSTRG.171230"; transcript_id "MSTRG.171230.258";
chr7	StringTie	exon	2200265	2200557	1000	-	.	gene_id "MSTRG.171230"; transcript_id "MSTRG.171230.258"; exon_number "1";
chr7	StringTie	exon	2201851	2202098	1000	-	.	gene_id "MSTRG.171230"; transcript_id "MSTRG.171230.258"; exon_number "2";
chr7	StringTie	exon	2213212	2213273	1000	-	.	gene_id "MSTRG.171230"; transcript_id "MSTRG.171230.258"; exon_number "3";
chr7	StringTie	exon	2215885	2215999	1000	-	.	gene_id "MSTRG.171230"; transcript_id "MSTRG.171230.258"; exon_number "4";
chr7	StringTie	exon	2216157	2216287	1000	-	.	gene_id "MSTRG.171230"; transcript_id "MSTRG.171230.258"; exon_number "5";
chr7	StringTie	exon	2217962	2218043	1000	-	.	gene_id "MSTRG.171230"; transcript_id "MSTRG.171230.258"; exon_number "6";
chr7	StringTie	exon	2219332	2219456	1000	-	.	gene_id "MSTRG.171230"; transcript_id "MSTRG.171230.258"; exon_number "7";
chr7	StringTie	exon	2222575	2222754	1000	-	.	gene_id "MSTRG.171230"; transcript_id "MSTRG.171230.258"; exon_number "8";
chr7	StringTie	exon	2225410	2225550	1000	-	.	gene_id "MSTRG.171230"; transcript_id "MSTRG.171230.258"; exon_number "9";
chr7	StringTie	exon	2229984	2230143	1000	-	.	gene_id "MSTRG.171230"; transcript_id "MSTRG.171230.258"; exon_number "10";
chr7	StringTie	exon	2230549	2230727	1000	-	.	gene_id "MSTRG.171230"; transcript_id "MSTRG.171230.258"; exon_number "11";
chr7	StringTie	exon	2232872	2232970	1000	-	.	gene_id "MSTRG.171230"; transcript_id "MSTRG.171230.258"; exon_number "12";
chr7	StringTie	exon	2234868	2235564	1000	-	.	gene_id "MSTRG.171230"; transcript_id "MSTRG.171230.258"; exon_number "13";
chr7	StringTie	exon	2238015	2238937	1000	-	.	gene_id "MSTRG.171230"; transcript_id "MSTRG.171230.258"; exon_number "14";
chr7	StringTie	exon	2239418	2239707	1000	-	.	gene_id "MSTRG.171230"; transcript_id "MSTRG.171230.258"; exon_number "15";
chr7	StringTie	exon	2241975	2242212	1000	-	.	gene_id "MSTRG.171230"; transcript_id "MSTRG.171230.258"; exon_number "16";
chr7	StringTie	transcript	2200265	2242239	1000	-	.	gene_id "MSTRG.171230"; transcript_id "MSTRG.171230.259";
chr7	StringTie	exon	2200265	2200557	1000	-	.	gene_id "MSTRG.171230"; transcript_id "MSTRG.171230.259"; exon_number "1";
chr7	StringTie	exon	2201851	2202098	1000	-	.	gene_id "MSTRG.171230"; transcript_id "MSTRG.171230.259"; exon_number "2";
chr7	StringTie	exon	2213212	2213273	1000	-	.	gene_id "MSTRG.171230"; transcript_id "MSTRG.171230.259"; exon_number "3";
chr7	StringTie	exon	2215885	2215999	1000	-	.	gene_id "MSTRG.171230"; transcript_id "MSTRG.171230.259"; exon_number "4";
chr7	StringTie	exon	2216157	2216287	1000	-	.	gene_id "MSTRG.171230"; transcript_id "MSTRG.171230.259"; exon_number "5";
chr7	StringTie	exon	2217962	2218043	1000	-	.	gene_id "MSTRG.171230"; transcript_id "MSTRG.171230.259"; exon_number "6";
chr7	StringTie	exon	2219332	2219456	1000	-	.	gene_id "MSTRG.171230"; transcript_id "MSTRG.171230.259"; exon_number "7";
chr7	StringTie	exon	2222575	2222754	1000	-	.	gene_id "MSTRG.171230"; transcript_id "MSTRG.171230.259"; exon_number "8";
chr7	StringTie	exon	2225410	2225550	1000	-	.	gene_id "MSTRG.171230"; transcript_id "MSTRG.171230.259"; exon_number "9";
chr7	StringTie	exon	2229984	2230143	1000	-	.	gene_id "MSTRG.171230"; transcript_id "MSTRG.171230.259"; exon_number "10";
chr7	StringTie	exon	2230549	2230727	1000	-	.	gene_id "MSTRG.171230"; transcript_id "MSTRG.171230.259"; exon_number "11";
chr7	StringTie	exon	2232872	2232970	1000	-	.	gene_id "MSTRG.171230"; transcript_id "MSTRG.171230.259"; exon_number "12";
chr7	StringTie	exon	2234005	2235564	1000	-	.	gene_id "MSTRG.171230"; transcript_id "MSTRG.171230.259"; exon_number "13";
chr7	StringTie	exon	2238015	2238937	1000	-	.	gene_id "MSTRG.171230"; transcript_id "MSTRG.171230.259"; exon_number "14";
chr7	StringTie	exon	2239418	2239707	1000	-	.	gene_id "MSTRG.171230"; transcript_id "MSTRG.171230.259"; exon_number "15";
chr7	StringTie	exon	2241975	2242239	1000	-	.	gene_id "MSTRG.171230"; transcript_id "MSTRG.171230.259"; exon_number "16";
chr7	StringTie	transcript	1815783	1835311	1000	-	.	gene_id "MSTRG.171230"; transcript_id "MSTRG.171230.26";
chr7	StringTie	exon	1815783	1816228	1000	-	.	gene_id "MSTRG.171230"; transcript_id "MSTRG.171230.26"; exon_number "1";
chr7	StringTie	exon	1835200	1835311	1000	-	.	gene_id "MSTRG.171230"; transcript_id "MSTRG.171230.26"; exon_number "2";
chr7	StringTie	transcript	2200282	2233148	1000	-	.	gene_id "MSTRG.171230"; transcript_id "MSTRG.171230.261";
chr7	StringTie	exon	2200282	2200557	1000	-	.	gene_id "MSTRG.171230"; transcript_id "MSTRG.171230.261"; exon_number "1";
chr7	StringTie	exon	2213212	2213273	1000	-	.	gene_id "MSTRG.171230"; transcript_id "MSTRG.171230.261"; exon_number "2";
chr7	StringTie	exon	2215885	2215999	1000	-	.	gene_id "MSTRG.171230"; transcript_id "MSTRG.171230.261"; exon_number "3";
chr7	StringTie	exon	2216157	2216287	1000	-	.	gene_id "MSTRG.171230"; transcript_id "MSTRG.171230.261"; exon_number "4";
chr7	StringTie	exon	2217962	2218043	1000	-	.	gene_id "MSTRG.171230"; transcript_id "MSTRG.171230.261"; exon_number "5";
chr7	StringTie	exon	2219332	2219456	1000	-	.	gene_id "MSTRG.171230"; transcript_id "MSTRG.171230.261"; exon_number "6";
chr7	StringTie	exon	2222575	2222754	1000	-	.	gene_id "MSTRG.171230"; transcript_id "MSTRG.171230.261"; exon_number "7";
chr7	StringTie	exon	2229984	2230143	1000	-	.	gene_id "MSTRG.171230"; transcript_id "MSTRG.171230.261"; exon_number "8";
chr7	StringTie	exon	2230549	2230724	1000	-	.	gene_id "MSTRG.171230"; transcript_id "MSTRG.171230.261"; exon_number "9";
chr7	StringTie	exon	2232872	2233148	1000	-	.	gene_id "MSTRG.171230"; transcript_id "MSTRG.171230.261"; exon_number "10";
chr7	StringTie	transcript	2201835	2233556	1000	-	.	gene_id "MSTRG.171230"; transcript_id "MSTRG.171230.262";
chr7	StringTie	exon	2201835	2202098	1000	-	.	gene_id "MSTRG.171230"; transcript_id "MSTRG.171230.262"; exon_number "1";
chr7	StringTie	exon	2213212	2213273	1000	-	.	gene_id "MSTRG.171230"; transcript_id "MSTRG.171230.262"; exon_number "2";
chr7	StringTie	exon	2215885	2215999	1000	-	.	gene_id "MSTRG.171230"; transcript_id "MSTRG.171230.262"; exon_number "3";
chr7	StringTie	exon	2216157	2216287	1000	-	.	gene_id "MSTRG.171230"; transcript_id "MSTRG.171230.262"; exon_number "4";
chr7	StringTie	exon	2217962	2218043	1000	-	.	gene_id "MSTRG.171230"; transcript_id "MSTRG.171230.262"; exon_number "5";
chr7	StringTie	exon	2219332	2219456	1000	-	.	gene_id "MSTRG.171230"; transcript_id "MSTRG.171230.262"; exon_number "6";
chr7	StringTie	exon	2222575	2222754	1000	-	.	gene_id "MSTRG.171230"; transcript_id "MSTRG.171230.262"; exon_number "7";
chr7	StringTie	exon	2225410	2225550	1000	-	.	gene_id "MSTRG.171230"; transcript_id "MSTRG.171230.262"; exon_number "8";
chr7	StringTie	exon	2229984	2230143	1000	-	.	gene_id "MSTRG.171230"; transcript_id "MSTRG.171230.262"; exon_number "9";
chr7	StringTie	exon	2230549	2230727	1000	-	.	gene_id "MSTRG.171230"; transcript_id "MSTRG.171230.262"; exon_number "10";
chr7	StringTie	exon	2232872	2232970	1000	-	.	gene_id "MSTRG.171230"; transcript_id "MSTRG.171230.262"; exon_number "11";
chr7	StringTie	exon	2233447	2233556	1000	-	.	gene_id "MSTRG.171230"; transcript_id "MSTRG.171230.262"; exon_number "12";
chr7	StringTie	transcript	2201855	2242169	1000	-	.	gene_id "MSTRG.171230"; transcript_id "MSTRG.171230.263";
chr7	StringTie	exon	2201855	2202098	1000	-	.	gene_id "MSTRG.171230"; transcript_id "MSTRG.171230.263"; exon_number "1";
chr7	StringTie	exon	2213212	2213273	1000	-	.	gene_id "MSTRG.171230"; transcript_id "MSTRG.171230.263"; exon_number "2";
chr7	StringTie	exon	2215885	2215999	1000	-	.	gene_id "MSTRG.171230"; transcript_id "MSTRG.171230.263"; exon_number "3";
chr7	StringTie	exon	2216157	2216287	1000	-	.	gene_id "MSTRG.171230"; transcript_id "MSTRG.171230.263"; exon_number "4";
chr7	StringTie	exon	2217962	2218043	1000	-	.	gene_id "MSTRG.171230"; transcript_id "MSTRG.171230.263"; exon_number "5";
chr7	StringTie	exon	2219332	2219456	1000	-	.	gene_id "MSTRG.171230"; transcript_id "MSTRG.171230.263"; exon_number "6";
chr7	StringTie	exon	2222575	2222754	1000	-	.	gene_id "MSTRG.171230"; transcript_id "MSTRG.171230.263"; exon_number "7";
chr7	StringTie	exon	2225410	2225550	1000	-	.	gene_id "MSTRG.171230"; transcript_id "MSTRG.171230.263"; exon_number "8";
chr7	StringTie	exon	2229984	2230143	1000	-	.	gene_id "MSTRG.171230"; transcript_id "MSTRG.171230.263"; exon_number "9";
chr7	StringTie	exon	2230549	2230727	1000	-	.	gene_id "MSTRG.171230"; transcript_id "MSTRG.171230.263"; exon_number "10";
chr7	StringTie	exon	2232872	2235564	1000	-	.	gene_id "MSTRG.171230"; transcript_id "MSTRG.171230.263"; exon_number "11";
chr7	StringTie	exon	2239418	2239707	1000	-	.	gene_id "MSTRG.171230"; transcript_id "MSTRG.171230.263"; exon_number "12";
chr7	StringTie	exon	2241975	2242169	1000	-	.	gene_id "MSTRG.171230"; transcript_id "MSTRG.171230.263"; exon_number "13";
chr7	StringTie	transcript	2201879	2242250	1000	-	.	gene_id "MSTRG.171230"; transcript_id "MSTRG.171230.264";
chr7	StringTie	exon	2201879	2202098	1000	-	.	gene_id "MSTRG.171230"; transcript_id "MSTRG.171230.264"; exon_number "1";
chr7	StringTie	exon	2213212	2213273	1000	-	.	gene_id "MSTRG.171230"; transcript_id "MSTRG.171230.264"; exon_number "2";
chr7	StringTie	exon	2215885	2215999	1000	-	.	gene_id "MSTRG.171230"; transcript_id "MSTRG.171230.264"; exon_number "3";
chr7	StringTie	exon	2216157	2216287	1000	-	.	gene_id "MSTRG.171230"; transcript_id "MSTRG.171230.264"; exon_number "4";
chr7	StringTie	exon	2217962	2218043	1000	-	.	gene_id "MSTRG.171230"; transcript_id "MSTRG.171230.264"; exon_number "5";
chr7	StringTie	exon	2219332	2219456	1000	-	.	gene_id "MSTRG.171230"; transcript_id "MSTRG.171230.264"; exon_number "6";
chr7	StringTie	exon	2222575	2222754	1000	-	.	gene_id "MSTRG.171230"; transcript_id "MSTRG.171230.264"; exon_number "7";
chr7	StringTie	exon	2225410	2225550	1000	-	.	gene_id "MSTRG.171230"; transcript_id "MSTRG.171230.264"; exon_number "8";
chr7	StringTie	exon	2229984	2230143	1000	-	.	gene_id "MSTRG.171230"; transcript_id "MSTRG.171230.264"; exon_number "9";
chr7	StringTie	exon	2230549	2230727	1000	-	.	gene_id "MSTRG.171230"; transcript_id "MSTRG.171230.264"; exon_number "10";
chr7	StringTie	exon	2232872	2232970	1000	-	.	gene_id "MSTRG.171230"; transcript_id "MSTRG.171230.264"; exon_number "11";
chr7	StringTie	exon	2235221	2235564	1000	-	.	gene_id "MSTRG.171230"; transcript_id "MSTRG.171230.264"; exon_number "12";
chr7	StringTie	exon	2239418	2239676	1000	-	.	gene_id "MSTRG.171230"; transcript_id "MSTRG.171230.264"; exon_number "13";
chr7	StringTie	exon	2242162	2242250	1000	-	.	gene_id "MSTRG.171230"; transcript_id "MSTRG.171230.264"; exon_number "14";
chr7	StringTie	transcript	2201879	2242240	1000	-	.	gene_id "MSTRG.171230"; transcript_id "MSTRG.171230.265";
chr7	StringTie	exon	2201879	2202098	1000	-	.	gene_id "MSTRG.171230"; transcript_id "MSTRG.171230.265"; exon_number "1";
chr7	StringTie	exon	2213212	2213273	1000	-	.	gene_id "MSTRG.171230"; transcript_id "MSTRG.171230.265"; exon_number "2";
chr7	StringTie	exon	2215885	2215999	1000	-	.	gene_id "MSTRG.171230"; transcript_id "MSTRG.171230.265"; exon_number "3";
chr7	StringTie	exon	2216157	2216287	1000	-	.	gene_id "MSTRG.171230"; transcript_id "MSTRG.171230.265"; exon_number "4";
chr7	StringTie	exon	2217962	2218043	1000	-	.	gene_id "MSTRG.171230"; transcript_id "MSTRG.171230.265"; exon_number "5";
chr7	StringTie	exon	2219332	2219456	1000	-	.	gene_id "MSTRG.171230"; transcript_id "MSTRG.171230.265"; exon_number "6";
chr7	StringTie	exon	2222575	2222754	1000	-	.	gene_id "MSTRG.171230"; transcript_id "MSTRG.171230.265"; exon_number "7";
chr7	StringTie	exon	2225410	2225550	1000	-	.	gene_id "MSTRG.171230"; transcript_id "MSTRG.171230.265"; exon_number "8";
chr7	StringTie	exon	2229984	2230143	1000	-	.	gene_id "MSTRG.171230"; transcript_id "MSTRG.171230.265"; exon_number "9";
chr7	StringTie	exon	2230549	2230724	1000	-	.	gene_id "MSTRG.171230"; transcript_id "MSTRG.171230.265"; exon_number "10";
chr7	StringTie	exon	2232872	2232970	1000	-	.	gene_id "MSTRG.171230"; transcript_id "MSTRG.171230.265"; exon_number "11";
chr7	StringTie	exon	2235221	2235564	1000	-	.	gene_id "MSTRG.171230"; transcript_id "MSTRG.171230.265"; exon_number "12";
chr7	StringTie	exon	2239530	2239707	1000	-	.	gene_id "MSTRG.171230"; transcript_id "MSTRG.171230.265"; exon_number "13";
chr7	StringTie	exon	2241975	2242240	1000	-	.	gene_id "MSTRG.171230"; transcript_id "MSTRG.171230.265"; exon_number "14";
chr7	StringTie	transcript	2201895	2242197	1000	-	.	gene_id "MSTRG.171230"; transcript_id "MSTRG.171230.266";
chr7	StringTie	exon	2201895	2202098	1000	-	.	gene_id "MSTRG.171230"; transcript_id "MSTRG.171230.266"; exon_number "1";
chr7	StringTie	exon	2213212	2213273	1000	-	.	gene_id "MSTRG.171230"; transcript_id "MSTRG.171230.266"; exon_number "2";
chr7	StringTie	exon	2215885	2215999	1000	-	.	gene_id "MSTRG.171230"; transcript_id "MSTRG.171230.266"; exon_number "3";
chr7	StringTie	exon	2216157	2216287	1000	-	.	gene_id "MSTRG.171230"; transcript_id "MSTRG.171230.266"; exon_number "4";
chr7	StringTie	exon	2217962	2218043	1000	-	.	gene_id "MSTRG.171230"; transcript_id "MSTRG.171230.266"; exon_number "5";
chr7	StringTie	exon	2219332	2219456	1000	-	.	gene_id "MSTRG.171230"; transcript_id "MSTRG.171230.266"; exon_number "6";
chr7	StringTie	exon	2222575	2222754	1000	-	.	gene_id "MSTRG.171230"; transcript_id "MSTRG.171230.266"; exon_number "7";
chr7	StringTie	exon	2225410	2225550	1000	-	.	gene_id "MSTRG.171230"; transcript_id "MSTRG.171230.266"; exon_number "8";
chr7	StringTie	exon	2229984	2230143	1000	-	.	gene_id "MSTRG.171230"; transcript_id "MSTRG.171230.266"; exon_number "9";
chr7	StringTie	exon	2230549	2230727	1000	-	.	gene_id "MSTRG.171230"; transcript_id "MSTRG.171230.266"; exon_number "10";
chr7	StringTie	exon	2232872	2232970	1000	-	.	gene_id "MSTRG.171230"; transcript_id "MSTRG.171230.266"; exon_number "11";
chr7	StringTie	exon	2235221	2235564	1000	-	.	gene_id "MSTRG.171230"; transcript_id "MSTRG.171230.266"; exon_number "12";
chr7	StringTie	exon	2239418	2239707	1000	-	.	gene_id "MSTRG.171230"; transcript_id "MSTRG.171230.266"; exon_number "13";
chr7	StringTie	exon	2241975	2242197	1000	-	.	gene_id "MSTRG.171230"; transcript_id "MSTRG.171230.266"; exon_number "14";
chr7	StringTie	transcript	2201925	2242189	1000	-	.	gene_id "MSTRG.171230"; transcript_id "MSTRG.171230.267";
chr7	StringTie	exon	2201925	2202098	1000	-	.	gene_id "MSTRG.171230"; transcript_id "MSTRG.171230.267"; exon_number "1";
chr7	StringTie	exon	2213212	2213273	1000	-	.	gene_id "MSTRG.171230"; transcript_id "MSTRG.171230.267"; exon_number "2";
chr7	StringTie	exon	2215885	2215999	1000	-	.	gene_id "MSTRG.171230"; transcript_id "MSTRG.171230.267"; exon_number "3";
chr7	StringTie	exon	2216157	2216287	1000	-	.	gene_id "MSTRG.171230"; transcript_id "MSTRG.171230.267"; exon_number "4";
chr7	StringTie	exon	2217962	2218043	1000	-	.	gene_id "MSTRG.171230"; transcript_id "MSTRG.171230.267"; exon_number "5";
chr7	StringTie	exon	2219332	2219456	1000	-	.	gene_id "MSTRG.171230"; transcript_id "MSTRG.171230.267"; exon_number "6";
chr7	StringTie	exon	2222575	2222754	1000	-	.	gene_id "MSTRG.171230"; transcript_id "MSTRG.171230.267"; exon_number "7";
chr7	StringTie	exon	2225410	2225550	1000	-	.	gene_id "MSTRG.171230"; transcript_id "MSTRG.171230.267"; exon_number "8";
chr7	StringTie	exon	2229984	2230143	1000	-	.	gene_id "MSTRG.171230"; transcript_id "MSTRG.171230.267"; exon_number "9";
chr7	StringTie	exon	2230549	2230727	1000	-	.	gene_id "MSTRG.171230"; transcript_id "MSTRG.171230.267"; exon_number "10";
chr7	StringTie	exon	2232872	2232970	1000	-	.	gene_id "MSTRG.171230"; transcript_id "MSTRG.171230.267"; exon_number "11";
chr7	StringTie	exon	2235221	2235564	1000	-	.	gene_id "MSTRG.171230"; transcript_id "MSTRG.171230.267"; exon_number "12";
chr7	StringTie	exon	2238015	2238937	1000	-	.	gene_id "MSTRG.171230"; transcript_id "MSTRG.171230.267"; exon_number "13";
chr7	StringTie	exon	2239418	2239707	1000	-	.	gene_id "MSTRG.171230"; transcript_id "MSTRG.171230.267"; exon_number "14";
chr7	StringTie	exon	2242162	2242189	1000	-	.	gene_id "MSTRG.171230"; transcript_id "MSTRG.171230.267"; exon_number "15";
chr7	StringTie	transcript	2201936	2242223	1000	-	.	gene_id "MSTRG.171230"; transcript_id "MSTRG.171230.268";
chr7	StringTie	exon	2201936	2202098	1000	-	.	gene_id "MSTRG.171230"; transcript_id "MSTRG.171230.268"; exon_number "1";
chr7	StringTie	exon	2213212	2213273	1000	-	.	gene_id "MSTRG.171230"; transcript_id "MSTRG.171230.268"; exon_number "2";
chr7	StringTie	exon	2215885	2215999	1000	-	.	gene_id "MSTRG.171230"; transcript_id "MSTRG.171230.268"; exon_number "3";
chr7	StringTie	exon	2216157	2216287	1000	-	.	gene_id "MSTRG.171230"; transcript_id "MSTRG.171230.268"; exon_number "4";
chr7	StringTie	exon	2217962	2218043	1000	-	.	gene_id "MSTRG.171230"; transcript_id "MSTRG.171230.268"; exon_number "5";
chr7	StringTie	exon	2219332	2219456	1000	-	.	gene_id "MSTRG.171230"; transcript_id "MSTRG.171230.268"; exon_number "6";
chr7	StringTie	exon	2222575	2222754	1000	-	.	gene_id "MSTRG.171230"; transcript_id "MSTRG.171230.268"; exon_number "7";
chr7	StringTie	exon	2225410	2225550	1000	-	.	gene_id "MSTRG.171230"; transcript_id "MSTRG.171230.268"; exon_number "8";
chr7	StringTie	exon	2229984	2230143	1000	-	.	gene_id "MSTRG.171230"; transcript_id "MSTRG.171230.268"; exon_number "9";
chr7	StringTie	exon	2230549	2230727	1000	-	.	gene_id "MSTRG.171230"; transcript_id "MSTRG.171230.268"; exon_number "10";
chr7	StringTie	exon	2232872	2232970	1000	-	.	gene_id "MSTRG.171230"; transcript_id "MSTRG.171230.268"; exon_number "11";
chr7	StringTie	exon	2235221	2235564	1000	-	.	gene_id "MSTRG.171230"; transcript_id "MSTRG.171230.268"; exon_number "12";
chr7	StringTie	exon	2238015	2238937	1000	-	.	gene_id "MSTRG.171230"; transcript_id "MSTRG.171230.268"; exon_number "13";
chr7	StringTie	exon	2239418	2239676	1000	-	.	gene_id "MSTRG.171230"; transcript_id "MSTRG.171230.268"; exon_number "14";
chr7	StringTie	exon	2242162	2242223	1000	-	.	gene_id "MSTRG.171230"; transcript_id "MSTRG.171230.268"; exon_number "15";
chr7	StringTie	transcript	2201984	2232975	1000	-	.	gene_id "MSTRG.171230"; transcript_id "MSTRG.171230.269";
chr7	StringTie	exon	2201984	2202098	1000	-	.	gene_id "MSTRG.171230"; transcript_id "MSTRG.171230.269"; exon_number "1";
chr7	StringTie	exon	2213212	2213273	1000	-	.	gene_id "MSTRG.171230"; transcript_id "MSTRG.171230.269"; exon_number "2";
chr7	StringTie	exon	2215885	2215999	1000	-	.	gene_id "MSTRG.171230"; transcript_id "MSTRG.171230.269"; exon_number "3";
chr7	StringTie	exon	2216157	2216287	1000	-	.	gene_id "MSTRG.171230"; transcript_id "MSTRG.171230.269"; exon_number "4";
chr7	StringTie	exon	2217962	2218043	1000	-	.	gene_id "MSTRG.171230"; transcript_id "MSTRG.171230.269"; exon_number "5";
chr7	StringTie	exon	2219332	2219456	1000	-	.	gene_id "MSTRG.171230"; transcript_id "MSTRG.171230.269"; exon_number "6";
chr7	StringTie	exon	2222575	2222754	1000	-	.	gene_id "MSTRG.171230"; transcript_id "MSTRG.171230.269"; exon_number "7";
chr7	StringTie	exon	2225410	2225550	1000	-	.	gene_id "MSTRG.171230"; transcript_id "MSTRG.171230.269"; exon_number "8";
chr7	StringTie	exon	2229984	2230138	1000	-	.	gene_id "MSTRG.171230"; transcript_id "MSTRG.171230.269"; exon_number "9";
chr7	StringTie	exon	2230549	2230727	1000	-	.	gene_id "MSTRG.171230"; transcript_id "MSTRG.171230.269"; exon_number "10";
chr7	StringTie	exon	2232872	2232975	1000	-	.	gene_id "MSTRG.171230"; transcript_id "MSTRG.171230.269"; exon_number "11";
chr7	StringTie	transcript	1815784	1838588	1000	-	.	gene_id "MSTRG.171230"; transcript_id "MSTRG.171230.27";
chr7	StringTie	exon	1815784	1816228	1000	-	.	gene_id "MSTRG.171230"; transcript_id "MSTRG.171230.27"; exon_number "1";
chr7	StringTie	exon	1837845	1838059	1000	-	.	gene_id "MSTRG.171230"; transcript_id "MSTRG.171230.27"; exon_number "2";
chr7	StringTie	exon	1838555	1838588	1000	-	.	gene_id "MSTRG.171230"; transcript_id "MSTRG.171230.27"; exon_number "3";
chr7	StringTie	transcript	2202742	2242218	1000	-	.	gene_id "MSTRG.171230"; transcript_id "MSTRG.171230.270";
chr7	StringTie	exon	2202742	2202785	1000	-	.	gene_id "MSTRG.171230"; transcript_id "MSTRG.171230.270"; exon_number "1";
chr7	StringTie	exon	2213212	2213273	1000	-	.	gene_id "MSTRG.171230"; transcript_id "MSTRG.171230.270"; exon_number "2";
chr7	StringTie	exon	2215885	2215999	1000	-	.	gene_id "MSTRG.171230"; transcript_id "MSTRG.171230.270"; exon_number "3";
chr7	StringTie	exon	2216157	2216287	1000	-	.	gene_id "MSTRG.171230"; transcript_id "MSTRG.171230.270"; exon_number "4";
chr7	StringTie	exon	2217962	2218043	1000	-	.	gene_id "MSTRG.171230"; transcript_id "MSTRG.171230.270"; exon_number "5";
chr7	StringTie	exon	2219332	2219456	1000	-	.	gene_id "MSTRG.171230"; transcript_id "MSTRG.171230.270"; exon_number "6";
chr7	StringTie	exon	2222575	2222754	1000	-	.	gene_id "MSTRG.171230"; transcript_id "MSTRG.171230.270"; exon_number "7";
chr7	StringTie	exon	2225410	2225550	1000	-	.	gene_id "MSTRG.171230"; transcript_id "MSTRG.171230.270"; exon_number "8";
chr7	StringTie	exon	2229984	2230143	1000	-	.	gene_id "MSTRG.171230"; transcript_id "MSTRG.171230.270"; exon_number "9";
chr7	StringTie	exon	2230549	2230764	1000	-	.	gene_id "MSTRG.171230"; transcript_id "MSTRG.171230.270"; exon_number "10";
chr7	StringTie	exon	2232872	2232970	1000	-	.	gene_id "MSTRG.171230"; transcript_id "MSTRG.171230.270"; exon_number "11";
chr7	StringTie	exon	2235221	2235564	1000	-	.	gene_id "MSTRG.171230"; transcript_id "MSTRG.171230.270"; exon_number "12";
chr7	StringTie	exon	2239418	2239707	1000	-	.	gene_id "MSTRG.171230"; transcript_id "MSTRG.171230.270"; exon_number "13";
chr7	StringTie	exon	2241975	2242218	1000	-	.	gene_id "MSTRG.171230"; transcript_id "MSTRG.171230.270"; exon_number "14";
chr7	StringTie	transcript	2207133	2242212	1000	-	.	gene_id "MSTRG.171230"; transcript_id "MSTRG.171230.271";
chr7	StringTie	exon	2207133	2208020	1000	-	.	gene_id "MSTRG.171230"; transcript_id "MSTRG.171230.271"; exon_number "1";
chr7	StringTie	exon	2213212	2213273	1000	-	.	gene_id "MSTRG.171230"; transcript_id "MSTRG.171230.271"; exon_number "2";
chr7	StringTie	exon	2215885	2215999	1000	-	.	gene_id "MSTRG.171230"; transcript_id "MSTRG.171230.271"; exon_number "3";
chr7	StringTie	exon	2216157	2216287	1000	-	.	gene_id "MSTRG.171230"; transcript_id "MSTRG.171230.271"; exon_number "4";
chr7	StringTie	exon	2217962	2218043	1000	-	.	gene_id "MSTRG.171230"; transcript_id "MSTRG.171230.271"; exon_number "5";
chr7	StringTie	exon	2219332	2219456	1000	-	.	gene_id "MSTRG.171230"; transcript_id "MSTRG.171230.271"; exon_number "6";
chr7	StringTie	exon	2222575	2222754	1000	-	.	gene_id "MSTRG.171230"; transcript_id "MSTRG.171230.271"; exon_number "7";
chr7	StringTie	exon	2225410	2225550	1000	-	.	gene_id "MSTRG.171230"; transcript_id "MSTRG.171230.271"; exon_number "8";
chr7	StringTie	exon	2229984	2230143	1000	-	.	gene_id "MSTRG.171230"; transcript_id "MSTRG.171230.271"; exon_number "9";
chr7	StringTie	exon	2230549	2230727	1000	-	.	gene_id "MSTRG.171230"; transcript_id "MSTRG.171230.271"; exon_number "10";
chr7	StringTie	exon	2232872	2235564	1000	-	.	gene_id "MSTRG.171230"; transcript_id "MSTRG.171230.271"; exon_number "11";
chr7	StringTie	exon	2239418	2239707	1000	-	.	gene_id "MSTRG.171230"; transcript_id "MSTRG.171230.271"; exon_number "12";
chr7	StringTie	exon	2242162	2242212	1000	-	.	gene_id "MSTRG.171230"; transcript_id "MSTRG.171230.271"; exon_number "13";
chr7	StringTie	transcript	2207362	2242212	1000	-	.	gene_id "MSTRG.171230"; transcript_id "MSTRG.171230.272";
chr7	StringTie	exon	2207362	2208020	1000	-	.	gene_id "MSTRG.171230"; transcript_id "MSTRG.171230.272"; exon_number "1";
chr7	StringTie	exon	2213212	2213273	1000	-	.	gene_id "MSTRG.171230"; transcript_id "MSTRG.171230.272"; exon_number "2";
chr7	StringTie	exon	2215885	2215999	1000	-	.	gene_id "MSTRG.171230"; transcript_id "MSTRG.171230.272"; exon_number "3";
chr7	StringTie	exon	2216157	2216287	1000	-	.	gene_id "MSTRG.171230"; transcript_id "MSTRG.171230.272"; exon_number "4";
chr7	StringTie	exon	2217962	2218043	1000	-	.	gene_id "MSTRG.171230"; transcript_id "MSTRG.171230.272"; exon_number "5";
chr7	StringTie	exon	2219332	2219456	1000	-	.	gene_id "MSTRG.171230"; transcript_id "MSTRG.171230.272"; exon_number "6";
chr7	StringTie	exon	2222575	2222754	1000	-	.	gene_id "MSTRG.171230"; transcript_id "MSTRG.171230.272"; exon_number "7";
chr7	StringTie	exon	2225410	2225550	1000	-	.	gene_id "MSTRG.171230"; transcript_id "MSTRG.171230.272"; exon_number "8";
chr7	StringTie	exon	2229984	2230143	1000	-	.	gene_id "MSTRG.171230"; transcript_id "MSTRG.171230.272"; exon_number "9";
chr7	StringTie	exon	2230549	2230727	1000	-	.	gene_id "MSTRG.171230"; transcript_id "MSTRG.171230.272"; exon_number "10";
chr7	StringTie	exon	2232872	2232970	1000	-	.	gene_id "MSTRG.171230"; transcript_id "MSTRG.171230.272"; exon_number "11";
chr7	StringTie	exon	2234868	2235564	1000	-	.	gene_id "MSTRG.171230"; transcript_id "MSTRG.171230.272"; exon_number "12";
chr7	StringTie	exon	2239418	2239676	1000	-	.	gene_id "MSTRG.171230"; transcript_id "MSTRG.171230.272"; exon_number "13";
chr7	StringTie	exon	2242162	2242212	1000	-	.	gene_id "MSTRG.171230"; transcript_id "MSTRG.171230.272"; exon_number "14";
chr7	StringTie	transcript	2207645	2233545	1000	-	.	gene_id "MSTRG.171230"; transcript_id "MSTRG.171230.273";
chr7	StringTie	exon	2207645	2208020	1000	-	.	gene_id "MSTRG.171230"; transcript_id "MSTRG.171230.273"; exon_number "1";
chr7	StringTie	exon	2213212	2213273	1000	-	.	gene_id "MSTRG.171230"; transcript_id "MSTRG.171230.273"; exon_number "2";
chr7	StringTie	exon	2215885	2215999	1000	-	.	gene_id "MSTRG.171230"; transcript_id "MSTRG.171230.273"; exon_number "3";
chr7	StringTie	exon	2216157	2216287	1000	-	.	gene_id "MSTRG.171230"; transcript_id "MSTRG.171230.273"; exon_number "4";
chr7	StringTie	exon	2217962	2218043	1000	-	.	gene_id "MSTRG.171230"; transcript_id "MSTRG.171230.273"; exon_number "5";
chr7	StringTie	exon	2219332	2219456	1000	-	.	gene_id "MSTRG.171230"; transcript_id "MSTRG.171230.273"; exon_number "6";
chr7	StringTie	exon	2222575	2222754	1000	-	.	gene_id "MSTRG.171230"; transcript_id "MSTRG.171230.273"; exon_number "7";
chr7	StringTie	exon	2225410	2225550	1000	-	.	gene_id "MSTRG.171230"; transcript_id "MSTRG.171230.273"; exon_number "8";
chr7	StringTie	exon	2229984	2230143	1000	-	.	gene_id "MSTRG.171230"; transcript_id "MSTRG.171230.273"; exon_number "9";
chr7	StringTie	exon	2230549	2230727	1000	-	.	gene_id "MSTRG.171230"; transcript_id "MSTRG.171230.273"; exon_number "10";
chr7	StringTie	exon	2232872	2232970	1000	-	.	gene_id "MSTRG.171230"; transcript_id "MSTRG.171230.273"; exon_number "11";
chr7	StringTie	exon	2233447	2233545	1000	-	.	gene_id "MSTRG.171230"; transcript_id "MSTRG.171230.273"; exon_number "12";
chr7	StringTie	transcript	2207691	2242240	1000	-	.	gene_id "MSTRG.171230"; transcript_id "MSTRG.171230.274";
chr7	StringTie	exon	2207691	2208020	1000	-	.	gene_id "MSTRG.171230"; transcript_id "MSTRG.171230.274"; exon_number "1";
chr7	StringTie	exon	2213212	2213273	1000	-	.	gene_id "MSTRG.171230"; transcript_id "MSTRG.171230.274"; exon_number "2";
chr7	StringTie	exon	2215885	2215999	1000	-	.	gene_id "MSTRG.171230"; transcript_id "MSTRG.171230.274"; exon_number "3";
chr7	StringTie	exon	2216157	2216287	1000	-	.	gene_id "MSTRG.171230"; transcript_id "MSTRG.171230.274"; exon_number "4";
chr7	StringTie	exon	2217962	2218043	1000	-	.	gene_id "MSTRG.171230"; transcript_id "MSTRG.171230.274"; exon_number "5";
chr7	StringTie	exon	2219332	2219456	1000	-	.	gene_id "MSTRG.171230"; transcript_id "MSTRG.171230.274"; exon_number "6";
chr7	StringTie	exon	2222575	2222754	1000	-	.	gene_id "MSTRG.171230"; transcript_id "MSTRG.171230.274"; exon_number "7";
chr7	StringTie	exon	2225410	2225550	1000	-	.	gene_id "MSTRG.171230"; transcript_id "MSTRG.171230.274"; exon_number "8";
chr7	StringTie	exon	2229984	2230143	1000	-	.	gene_id "MSTRG.171230"; transcript_id "MSTRG.171230.274"; exon_number "9";
chr7	StringTie	exon	2230549	2230727	1000	-	.	gene_id "MSTRG.171230"; transcript_id "MSTRG.171230.274"; exon_number "10";
chr7	StringTie	exon	2232872	2232970	1000	-	.	gene_id "MSTRG.171230"; transcript_id "MSTRG.171230.274"; exon_number "11";
chr7	StringTie	exon	2234005	2235564	1000	-	.	gene_id "MSTRG.171230"; transcript_id "MSTRG.171230.274"; exon_number "12";
chr7	StringTie	exon	2238015	2238937	1000	-	.	gene_id "MSTRG.171230"; transcript_id "MSTRG.171230.274"; exon_number "13";
chr7	StringTie	exon	2239418	2239707	1000	-	.	gene_id "MSTRG.171230"; transcript_id "MSTRG.171230.274"; exon_number "14";
chr7	StringTie	exon	2241975	2242240	1000	-	.	gene_id "MSTRG.171230"; transcript_id "MSTRG.171230.274"; exon_number "15";
chr7	StringTie	transcript	2207735	2242169	1000	-	.	gene_id "MSTRG.171230"; transcript_id "MSTRG.171230.275";
chr7	StringTie	exon	2207735	2208020	1000	-	.	gene_id "MSTRG.171230"; transcript_id "MSTRG.171230.275"; exon_number "1";
chr7	StringTie	exon	2213212	2213273	1000	-	.	gene_id "MSTRG.171230"; transcript_id "MSTRG.171230.275"; exon_number "2";
chr7	StringTie	exon	2215885	2215999	1000	-	.	gene_id "MSTRG.171230"; transcript_id "MSTRG.171230.275"; exon_number "3";
chr7	StringTie	exon	2216157	2216287	1000	-	.	gene_id "MSTRG.171230"; transcript_id "MSTRG.171230.275"; exon_number "4";
chr7	StringTie	exon	2217962	2218043	1000	-	.	gene_id "MSTRG.171230"; transcript_id "MSTRG.171230.275"; exon_number "5";
chr7	StringTie	exon	2219332	2219456	1000	-	.	gene_id "MSTRG.171230"; transcript_id "MSTRG.171230.275"; exon_number "6";
chr7	StringTie	exon	2222575	2222754	1000	-	.	gene_id "MSTRG.171230"; transcript_id "MSTRG.171230.275"; exon_number "7";
chr7	StringTie	exon	2225410	2225550	1000	-	.	gene_id "MSTRG.171230"; transcript_id "MSTRG.171230.275"; exon_number "8";
chr7	StringTie	exon	2229984	2230143	1000	-	.	gene_id "MSTRG.171230"; transcript_id "MSTRG.171230.275"; exon_number "9";
chr7	StringTie	exon	2230549	2230727	1000	-	.	gene_id "MSTRG.171230"; transcript_id "MSTRG.171230.275"; exon_number "10";
chr7	StringTie	exon	2232872	2232970	1000	-	.	gene_id "MSTRG.171230"; transcript_id "MSTRG.171230.275"; exon_number "11";
chr7	StringTie	exon	2235221	2235564	1000	-	.	gene_id "MSTRG.171230"; transcript_id "MSTRG.171230.275"; exon_number "12";
chr7	StringTie	exon	2239418	2239707	1000	-	.	gene_id "MSTRG.171230"; transcript_id "MSTRG.171230.275"; exon_number "13";
chr7	StringTie	exon	2241975	2242169	1000	-	.	gene_id "MSTRG.171230"; transcript_id "MSTRG.171230.275"; exon_number "14";
chr7	StringTie	transcript	2207740	2233631	1000	-	.	gene_id "MSTRG.171230"; transcript_id "MSTRG.171230.276";
chr7	StringTie	exon	2207740	2208020	1000	-	.	gene_id "MSTRG.171230"; transcript_id "MSTRG.171230.276"; exon_number "1";
chr7	StringTie	exon	2213212	2213273	1000	-	.	gene_id "MSTRG.171230"; transcript_id "MSTRG.171230.276"; exon_number "2";
chr7	StringTie	exon	2215885	2215999	1000	-	.	gene_id "MSTRG.171230"; transcript_id "MSTRG.171230.276"; exon_number "3";
chr7	StringTie	exon	2216157	2216287	1000	-	.	gene_id "MSTRG.171230"; transcript_id "MSTRG.171230.276"; exon_number "4";
chr7	StringTie	exon	2217962	2218043	1000	-	.	gene_id "MSTRG.171230"; transcript_id "MSTRG.171230.276"; exon_number "5";
chr7	StringTie	exon	2219332	2219456	1000	-	.	gene_id "MSTRG.171230"; transcript_id "MSTRG.171230.276"; exon_number "6";
chr7	StringTie	exon	2222575	2222754	1000	-	.	gene_id "MSTRG.171230"; transcript_id "MSTRG.171230.276"; exon_number "7";
chr7	StringTie	exon	2229984	2230143	1000	-	.	gene_id "MSTRG.171230"; transcript_id "MSTRG.171230.276"; exon_number "8";
chr7	StringTie	exon	2230549	2230724	1000	-	.	gene_id "MSTRG.171230"; transcript_id "MSTRG.171230.276"; exon_number "9";
chr7	StringTie	exon	2232872	2233631	1000	-	.	gene_id "MSTRG.171230"; transcript_id "MSTRG.171230.276"; exon_number "10";
chr7	StringTie	transcript	2207740	2233125	1000	-	.	gene_id "MSTRG.171230"; transcript_id "MSTRG.171230.277";
chr7	StringTie	exon	2207740	2208020	1000	-	.	gene_id "MSTRG.171230"; transcript_id "MSTRG.171230.277"; exon_number "1";
chr7	StringTie	exon	2213212	2213273	1000	-	.	gene_id "MSTRG.171230"; transcript_id "MSTRG.171230.277"; exon_number "2";
chr7	StringTie	exon	2215885	2215999	1000	-	.	gene_id "MSTRG.171230"; transcript_id "MSTRG.171230.277"; exon_number "3";
chr7	StringTie	exon	2216157	2216287	1000	-	.	gene_id "MSTRG.171230"; transcript_id "MSTRG.171230.277"; exon_number "4";
chr7	StringTie	exon	2217962	2218043	1000	-	.	gene_id "MSTRG.171230"; transcript_id "MSTRG.171230.277"; exon_number "5";
chr7	StringTie	exon	2219332	2219456	1000	-	.	gene_id "MSTRG.171230"; transcript_id "MSTRG.171230.277"; exon_number "6";
chr7	StringTie	exon	2222575	2222754	1000	-	.	gene_id "MSTRG.171230"; transcript_id "MSTRG.171230.277"; exon_number "7";
chr7	StringTie	exon	2225410	2225550	1000	-	.	gene_id "MSTRG.171230"; transcript_id "MSTRG.171230.277"; exon_number "8";
chr7	StringTie	exon	2229984	2230143	1000	-	.	gene_id "MSTRG.171230"; transcript_id "MSTRG.171230.277"; exon_number "9";
chr7	StringTie	exon	2230549	2230764	1000	-	.	gene_id "MSTRG.171230"; transcript_id "MSTRG.171230.277"; exon_number "10";
chr7	StringTie	exon	2232872	2233125	1000	-	.	gene_id "MSTRG.171230"; transcript_id "MSTRG.171230.277"; exon_number "11";
chr7	StringTie	transcript	2207838	2242234	1000	-	.	gene_id "MSTRG.171230"; transcript_id "MSTRG.171230.278";
chr7	StringTie	exon	2207838	2208020	1000	-	.	gene_id "MSTRG.171230"; transcript_id "MSTRG.171230.278"; exon_number "1";
chr7	StringTie	exon	2213212	2213273	1000	-	.	gene_id "MSTRG.171230"; transcript_id "MSTRG.171230.278"; exon_number "2";
chr7	StringTie	exon	2215885	2215999	1000	-	.	gene_id "MSTRG.171230"; transcript_id "MSTRG.171230.278"; exon_number "3";
chr7	StringTie	exon	2216157	2216287	1000	-	.	gene_id "MSTRG.171230"; transcript_id "MSTRG.171230.278"; exon_number "4";
chr7	StringTie	exon	2217962	2218043	1000	-	.	gene_id "MSTRG.171230"; transcript_id "MSTRG.171230.278"; exon_number "5";
chr7	StringTie	exon	2219332	2219456	1000	-	.	gene_id "MSTRG.171230"; transcript_id "MSTRG.171230.278"; exon_number "6";
chr7	StringTie	exon	2222575	2222754	1000	-	.	gene_id "MSTRG.171230"; transcript_id "MSTRG.171230.278"; exon_number "7";
chr7	StringTie	exon	2225410	2225550	1000	-	.	gene_id "MSTRG.171230"; transcript_id "MSTRG.171230.278"; exon_number "8";
chr7	StringTie	exon	2229984	2230143	1000	-	.	gene_id "MSTRG.171230"; transcript_id "MSTRG.171230.278"; exon_number "9";
chr7	StringTie	exon	2230549	2230727	1000	-	.	gene_id "MSTRG.171230"; transcript_id "MSTRG.171230.278"; exon_number "10";
chr7	StringTie	exon	2232872	2232970	1000	-	.	gene_id "MSTRG.171230"; transcript_id "MSTRG.171230.278"; exon_number "11";
chr7	StringTie	exon	2235221	2235564	1000	-	.	gene_id "MSTRG.171230"; transcript_id "MSTRG.171230.278"; exon_number "12";
chr7	StringTie	exon	2239418	2239676	1000	-	.	gene_id "MSTRG.171230"; transcript_id "MSTRG.171230.278"; exon_number "13";
chr7	StringTie	exon	2242162	2242234	1000	-	.	gene_id "MSTRG.171230"; transcript_id "MSTRG.171230.278"; exon_number "14";
chr7	StringTie	transcript	2207991	2242236	1000	-	.	gene_id "MSTRG.171230"; transcript_id "MSTRG.171230.279";
chr7	StringTie	exon	2207991	2208020	1000	-	.	gene_id "MSTRG.171230"; transcript_id "MSTRG.171230.279"; exon_number "1";
chr7	StringTie	exon	2213212	2213273	1000	-	.	gene_id "MSTRG.171230"; transcript_id "MSTRG.171230.279"; exon_number "2";
chr7	StringTie	exon	2215885	2215999	1000	-	.	gene_id "MSTRG.171230"; transcript_id "MSTRG.171230.279"; exon_number "3";
chr7	StringTie	exon	2216157	2216287	1000	-	.	gene_id "MSTRG.171230"; transcript_id "MSTRG.171230.279"; exon_number "4";
chr7	StringTie	exon	2217962	2218043	1000	-	.	gene_id "MSTRG.171230"; transcript_id "MSTRG.171230.279"; exon_number "5";
chr7	StringTie	exon	2219332	2219456	1000	-	.	gene_id "MSTRG.171230"; transcript_id "MSTRG.171230.279"; exon_number "6";
chr7	StringTie	exon	2222575	2222754	1000	-	.	gene_id "MSTRG.171230"; transcript_id "MSTRG.171230.279"; exon_number "7";
chr7	StringTie	exon	2225410	2225550	1000	-	.	gene_id "MSTRG.171230"; transcript_id "MSTRG.171230.279"; exon_number "8";
chr7	StringTie	exon	2229984	2230143	1000	-	.	gene_id "MSTRG.171230"; transcript_id "MSTRG.171230.279"; exon_number "9";
chr7	StringTie	exon	2230549	2230727	1000	-	.	gene_id "MSTRG.171230"; transcript_id "MSTRG.171230.279"; exon_number "10";
chr7	StringTie	exon	2232872	2232970	1000	-	.	gene_id "MSTRG.171230"; transcript_id "MSTRG.171230.279"; exon_number "11";
chr7	StringTie	exon	2235221	2235564	1000	-	.	gene_id "MSTRG.171230"; transcript_id "MSTRG.171230.279"; exon_number "12";
chr7	StringTie	exon	2238015	2238937	1000	-	.	gene_id "MSTRG.171230"; transcript_id "MSTRG.171230.279"; exon_number "13";
chr7	StringTie	exon	2239418	2239707	1000	-	.	gene_id "MSTRG.171230"; transcript_id "MSTRG.171230.279"; exon_number "14";
chr7	StringTie	exon	2241975	2242236	1000	-	.	gene_id "MSTRG.171230"; transcript_id "MSTRG.171230.279"; exon_number "15";
chr7	StringTie	transcript	1815787	1819432	1000	-	.	gene_id "MSTRG.171230"; transcript_id "MSTRG.171230.28";
chr7	StringTie	exon	1815787	1816183	1000	-	.	gene_id "MSTRG.171230"; transcript_id "MSTRG.171230.28"; exon_number "1";
chr7	StringTie	exon	1819354	1819432	1000	-	.	gene_id "MSTRG.171230"; transcript_id "MSTRG.171230.28"; exon_number "2";
chr7	StringTie	transcript	2208002	2233268	1000	-	.	gene_id "MSTRG.171230"; transcript_id "MSTRG.171230.280";
chr7	StringTie	exon	2208002	2208020	1000	-	.	gene_id "MSTRG.171230"; transcript_id "MSTRG.171230.280"; exon_number "1";
chr7	StringTie	exon	2213212	2213273	1000	-	.	gene_id "MSTRG.171230"; transcript_id "MSTRG.171230.280"; exon_number "2";
chr7	StringTie	exon	2215885	2215999	1000	-	.	gene_id "MSTRG.171230"; transcript_id "MSTRG.171230.280"; exon_number "3";
chr7	StringTie	exon	2216157	2216287	1000	-	.	gene_id "MSTRG.171230"; transcript_id "MSTRG.171230.280"; exon_number "4";
chr7	StringTie	exon	2217962	2218043	1000	-	.	gene_id "MSTRG.171230"; transcript_id "MSTRG.171230.280"; exon_number "5";
chr7	StringTie	exon	2219332	2219456	1000	-	.	gene_id "MSTRG.171230"; transcript_id "MSTRG.171230.280"; exon_number "6";
chr7	StringTie	exon	2222575	2222754	1000	-	.	gene_id "MSTRG.171230"; transcript_id "MSTRG.171230.280"; exon_number "7";
chr7	StringTie	exon	2225410	2225550	1000	-	.	gene_id "MSTRG.171230"; transcript_id "MSTRG.171230.280"; exon_number "8";
chr7	StringTie	exon	2229984	2230143	1000	-	.	gene_id "MSTRG.171230"; transcript_id "MSTRG.171230.280"; exon_number "9";
chr7	StringTie	exon	2230551	2230727	1000	-	.	gene_id "MSTRG.171230"; transcript_id "MSTRG.171230.280"; exon_number "10";
chr7	StringTie	exon	2232872	2233268	1000	-	.	gene_id "MSTRG.171230"; transcript_id "MSTRG.171230.280"; exon_number "11";
chr7	StringTie	transcript	2208008	2242256	1000	-	.	gene_id "MSTRG.171230"; transcript_id "MSTRG.171230.281";
chr7	StringTie	exon	2208008	2208020	1000	-	.	gene_id "MSTRG.171230"; transcript_id "MSTRG.171230.281"; exon_number "1";
chr7	StringTie	exon	2209947	2210034	1000	-	.	gene_id "MSTRG.171230"; transcript_id "MSTRG.171230.281"; exon_number "2";
chr7	StringTie	exon	2213212	2213273	1000	-	.	gene_id "MSTRG.171230"; transcript_id "MSTRG.171230.281"; exon_number "3";
chr7	StringTie	exon	2215885	2215999	1000	-	.	gene_id "MSTRG.171230"; transcript_id "MSTRG.171230.281"; exon_number "4";
chr7	StringTie	exon	2216157	2216287	1000	-	.	gene_id "MSTRG.171230"; transcript_id "MSTRG.171230.281"; exon_number "5";
chr7	StringTie	exon	2217962	2218043	1000	-	.	gene_id "MSTRG.171230"; transcript_id "MSTRG.171230.281"; exon_number "6";
chr7	StringTie	exon	2219332	2219456	1000	-	.	gene_id "MSTRG.171230"; transcript_id "MSTRG.171230.281"; exon_number "7";
chr7	StringTie	exon	2222575	2222754	1000	-	.	gene_id "MSTRG.171230"; transcript_id "MSTRG.171230.281"; exon_number "8";
chr7	StringTie	exon	2225410	2225550	1000	-	.	gene_id "MSTRG.171230"; transcript_id "MSTRG.171230.281"; exon_number "9";
chr7	StringTie	exon	2229984	2230143	1000	-	.	gene_id "MSTRG.171230"; transcript_id "MSTRG.171230.281"; exon_number "10";
chr7	StringTie	exon	2230549	2230727	1000	-	.	gene_id "MSTRG.171230"; transcript_id "MSTRG.171230.281"; exon_number "11";
chr7	StringTie	exon	2232872	2232970	1000	-	.	gene_id "MSTRG.171230"; transcript_id "MSTRG.171230.281"; exon_number "12";
chr7	StringTie	exon	2235221	2235564	1000	-	.	gene_id "MSTRG.171230"; transcript_id "MSTRG.171230.281"; exon_number "13";
chr7	StringTie	exon	2238015	2238937	1000	-	.	gene_id "MSTRG.171230"; transcript_id "MSTRG.171230.281"; exon_number "14";
chr7	StringTie	exon	2239418	2239676	1000	-	.	gene_id "MSTRG.171230"; transcript_id "MSTRG.171230.281"; exon_number "15";
chr7	StringTie	exon	2242162	2242256	1000	-	.	gene_id "MSTRG.171230"; transcript_id "MSTRG.171230.281"; exon_number "16";
chr7	StringTie	transcript	2209710	2242259	1000	-	.	gene_id "MSTRG.171230"; transcript_id "MSTRG.171230.282";
chr7	StringTie	exon	2209710	2210034	1000	-	.	gene_id "MSTRG.171230"; transcript_id "MSTRG.171230.282"; exon_number "1";
chr7	StringTie	exon	2213212	2213273	1000	-	.	gene_id "MSTRG.171230"; transcript_id "MSTRG.171230.282"; exon_number "2";
chr7	StringTie	exon	2215885	2215999	1000	-	.	gene_id "MSTRG.171230"; transcript_id "MSTRG.171230.282"; exon_number "3";
chr7	StringTie	exon	2216157	2216287	1000	-	.	gene_id "MSTRG.171230"; transcript_id "MSTRG.171230.282"; exon_number "4";
chr7	StringTie	exon	2217962	2218043	1000	-	.	gene_id "MSTRG.171230"; transcript_id "MSTRG.171230.282"; exon_number "5";
chr7	StringTie	exon	2219332	2219456	1000	-	.	gene_id "MSTRG.171230"; transcript_id "MSTRG.171230.282"; exon_number "6";
chr7	StringTie	exon	2222575	2222754	1000	-	.	gene_id "MSTRG.171230"; transcript_id "MSTRG.171230.282"; exon_number "7";
chr7	StringTie	exon	2225410	2225550	1000	-	.	gene_id "MSTRG.171230"; transcript_id "MSTRG.171230.282"; exon_number "8";
chr7	StringTie	exon	2229984	2230143	1000	-	.	gene_id "MSTRG.171230"; transcript_id "MSTRG.171230.282"; exon_number "9";
chr7	StringTie	exon	2230549	2230764	1000	-	.	gene_id "MSTRG.171230"; transcript_id "MSTRG.171230.282"; exon_number "10";
chr7	StringTie	exon	2232872	2232970	1000	-	.	gene_id "MSTRG.171230"; transcript_id "MSTRG.171230.282"; exon_number "11";
chr7	StringTie	exon	2234868	2235564	1000	-	.	gene_id "MSTRG.171230"; transcript_id "MSTRG.171230.282"; exon_number "12";
chr7	StringTie	exon	2239530	2239707	1000	-	.	gene_id "MSTRG.171230"; transcript_id "MSTRG.171230.282"; exon_number "13";
chr7	StringTie	exon	2242162	2242259	1000	-	.	gene_id "MSTRG.171230"; transcript_id "MSTRG.171230.282"; exon_number "14";
chr7	StringTie	transcript	2209785	2242220	1000	-	.	gene_id "MSTRG.171230"; transcript_id "MSTRG.171230.283";
chr7	StringTie	exon	2209785	2210034	1000	-	.	gene_id "MSTRG.171230"; transcript_id "MSTRG.171230.283"; exon_number "1";
chr7	StringTie	exon	2213212	2213273	1000	-	.	gene_id "MSTRG.171230"; transcript_id "MSTRG.171230.283"; exon_number "2";
chr7	StringTie	exon	2215885	2215999	1000	-	.	gene_id "MSTRG.171230"; transcript_id "MSTRG.171230.283"; exon_number "3";
chr7	StringTie	exon	2216157	2216287	1000	-	.	gene_id "MSTRG.171230"; transcript_id "MSTRG.171230.283"; exon_number "4";
chr7	StringTie	exon	2217962	2218043	1000	-	.	gene_id "MSTRG.171230"; transcript_id "MSTRG.171230.283"; exon_number "5";
chr7	StringTie	exon	2219332	2219456	1000	-	.	gene_id "MSTRG.171230"; transcript_id "MSTRG.171230.283"; exon_number "6";
chr7	StringTie	exon	2222575	2222754	1000	-	.	gene_id "MSTRG.171230"; transcript_id "MSTRG.171230.283"; exon_number "7";
chr7	StringTie	exon	2225410	2225550	1000	-	.	gene_id "MSTRG.171230"; transcript_id "MSTRG.171230.283"; exon_number "8";
chr7	StringTie	exon	2229984	2230143	1000	-	.	gene_id "MSTRG.171230"; transcript_id "MSTRG.171230.283"; exon_number "9";
chr7	StringTie	exon	2230549	2230727	1000	-	.	gene_id "MSTRG.171230"; transcript_id "MSTRG.171230.283"; exon_number "10";
chr7	StringTie	exon	2232872	2232970	1000	-	.	gene_id "MSTRG.171230"; transcript_id "MSTRG.171230.283"; exon_number "11";
chr7	StringTie	exon	2233915	2235564	1000	-	.	gene_id "MSTRG.171230"; transcript_id "MSTRG.171230.283"; exon_number "12";
chr7	StringTie	exon	2239418	2239676	1000	-	.	gene_id "MSTRG.171230"; transcript_id "MSTRG.171230.283"; exon_number "13";
chr7	StringTie	exon	2242162	2242220	1000	-	.	gene_id "MSTRG.171230"; transcript_id "MSTRG.171230.283"; exon_number "14";
chr7	StringTie	transcript	2209915	2242217	1000	-	.	gene_id "MSTRG.171230"; transcript_id "MSTRG.171230.284";
chr7	StringTie	exon	2209915	2210034	1000	-	.	gene_id "MSTRG.171230"; transcript_id "MSTRG.171230.284"; exon_number "1";
chr7	StringTie	exon	2213212	2213273	1000	-	.	gene_id "MSTRG.171230"; transcript_id "MSTRG.171230.284"; exon_number "2";
chr7	StringTie	exon	2215885	2215999	1000	-	.	gene_id "MSTRG.171230"; transcript_id "MSTRG.171230.284"; exon_number "3";
chr7	StringTie	exon	2216157	2216287	1000	-	.	gene_id "MSTRG.171230"; transcript_id "MSTRG.171230.284"; exon_number "4";
chr7	StringTie	exon	2217962	2218043	1000	-	.	gene_id "MSTRG.171230"; transcript_id "MSTRG.171230.284"; exon_number "5";
chr7	StringTie	exon	2219332	2219456	1000	-	.	gene_id "MSTRG.171230"; transcript_id "MSTRG.171230.284"; exon_number "6";
chr7	StringTie	exon	2222575	2222754	1000	-	.	gene_id "MSTRG.171230"; transcript_id "MSTRG.171230.284"; exon_number "7";
chr7	StringTie	exon	2225410	2225550	1000	-	.	gene_id "MSTRG.171230"; transcript_id "MSTRG.171230.284"; exon_number "8";
chr7	StringTie	exon	2229984	2230143	1000	-	.	gene_id "MSTRG.171230"; transcript_id "MSTRG.171230.284"; exon_number "9";
chr7	StringTie	exon	2230549	2230727	1000	-	.	gene_id "MSTRG.171230"; transcript_id "MSTRG.171230.284"; exon_number "10";
chr7	StringTie	exon	2232872	2232970	1000	-	.	gene_id "MSTRG.171230"; transcript_id "MSTRG.171230.284"; exon_number "11";
chr7	StringTie	exon	2235221	2235564	1000	-	.	gene_id "MSTRG.171230"; transcript_id "MSTRG.171230.284"; exon_number "12";
chr7	StringTie	exon	2239530	2239676	1000	-	.	gene_id "MSTRG.171230"; transcript_id "MSTRG.171230.284"; exon_number "13";
chr7	StringTie	exon	2242162	2242217	1000	-	.	gene_id "MSTRG.171230"; transcript_id "MSTRG.171230.284"; exon_number "14";
chr7	StringTie	transcript	2209925	2242234	1000	-	.	gene_id "MSTRG.171230"; transcript_id "MSTRG.171230.285";
chr7	StringTie	exon	2209925	2210034	1000	-	.	gene_id "MSTRG.171230"; transcript_id "MSTRG.171230.285"; exon_number "1";
chr7	StringTie	exon	2213212	2213273	1000	-	.	gene_id "MSTRG.171230"; transcript_id "MSTRG.171230.285"; exon_number "2";
chr7	StringTie	exon	2215885	2215999	1000	-	.	gene_id "MSTRG.171230"; transcript_id "MSTRG.171230.285"; exon_number "3";
chr7	StringTie	exon	2216157	2216287	1000	-	.	gene_id "MSTRG.171230"; transcript_id "MSTRG.171230.285"; exon_number "4";
chr7	StringTie	exon	2217962	2218043	1000	-	.	gene_id "MSTRG.171230"; transcript_id "MSTRG.171230.285"; exon_number "5";
chr7	StringTie	exon	2219332	2219456	1000	-	.	gene_id "MSTRG.171230"; transcript_id "MSTRG.171230.285"; exon_number "6";
chr7	StringTie	exon	2222575	2222754	1000	-	.	gene_id "MSTRG.171230"; transcript_id "MSTRG.171230.285"; exon_number "7";
chr7	StringTie	exon	2225410	2225550	1000	-	.	gene_id "MSTRG.171230"; transcript_id "MSTRG.171230.285"; exon_number "8";
chr7	StringTie	exon	2229984	2230143	1000	-	.	gene_id "MSTRG.171230"; transcript_id "MSTRG.171230.285"; exon_number "9";
chr7	StringTie	exon	2230549	2230727	1000	-	.	gene_id "MSTRG.171230"; transcript_id "MSTRG.171230.285"; exon_number "10";
chr7	StringTie	exon	2232872	2232970	1000	-	.	gene_id "MSTRG.171230"; transcript_id "MSTRG.171230.285"; exon_number "11";
chr7	StringTie	exon	2235221	2235564	1000	-	.	gene_id "MSTRG.171230"; transcript_id "MSTRG.171230.285"; exon_number "12";
chr7	StringTie	exon	2239418	2239676	1000	-	.	gene_id "MSTRG.171230"; transcript_id "MSTRG.171230.285"; exon_number "13";
chr7	StringTie	exon	2242162	2242234	1000	-	.	gene_id "MSTRG.171230"; transcript_id "MSTRG.171230.285"; exon_number "14";
chr7	StringTie	transcript	2209944	2233342	1000	-	.	gene_id "MSTRG.171230"; transcript_id "MSTRG.171230.286";
chr7	StringTie	exon	2209944	2210034	1000	-	.	gene_id "MSTRG.171230"; transcript_id "MSTRG.171230.286"; exon_number "1";
chr7	StringTie	exon	2213212	2213273	1000	-	.	gene_id "MSTRG.171230"; transcript_id "MSTRG.171230.286"; exon_number "2";
chr7	StringTie	exon	2215885	2215999	1000	-	.	gene_id "MSTRG.171230"; transcript_id "MSTRG.171230.286"; exon_number "3";
chr7	StringTie	exon	2216157	2216287	1000	-	.	gene_id "MSTRG.171230"; transcript_id "MSTRG.171230.286"; exon_number "4";
chr7	StringTie	exon	2217962	2218043	1000	-	.	gene_id "MSTRG.171230"; transcript_id "MSTRG.171230.286"; exon_number "5";
chr7	StringTie	exon	2219332	2219456	1000	-	.	gene_id "MSTRG.171230"; transcript_id "MSTRG.171230.286"; exon_number "6";
chr7	StringTie	exon	2222575	2222754	1000	-	.	gene_id "MSTRG.171230"; transcript_id "MSTRG.171230.286"; exon_number "7";
chr7	StringTie	exon	2225410	2225550	1000	-	.	gene_id "MSTRG.171230"; transcript_id "MSTRG.171230.286"; exon_number "8";
chr7	StringTie	exon	2229984	2230138	1000	-	.	gene_id "MSTRG.171230"; transcript_id "MSTRG.171230.286"; exon_number "9";
chr7	StringTie	exon	2230549	2230764	1000	-	.	gene_id "MSTRG.171230"; transcript_id "MSTRG.171230.286"; exon_number "10";
chr7	StringTie	exon	2232872	2233342	1000	-	.	gene_id "MSTRG.171230"; transcript_id "MSTRG.171230.286"; exon_number "11";
chr7	StringTie	transcript	2209946	2242215	1000	-	.	gene_id "MSTRG.171230"; transcript_id "MSTRG.171230.287";
chr7	StringTie	exon	2209946	2210034	1000	-	.	gene_id "MSTRG.171230"; transcript_id "MSTRG.171230.287"; exon_number "1";
chr7	StringTie	exon	2213212	2213273	1000	-	.	gene_id "MSTRG.171230"; transcript_id "MSTRG.171230.287"; exon_number "2";
chr7	StringTie	exon	2215885	2215999	1000	-	.	gene_id "MSTRG.171230"; transcript_id "MSTRG.171230.287"; exon_number "3";
chr7	StringTie	exon	2216157	2216287	1000	-	.	gene_id "MSTRG.171230"; transcript_id "MSTRG.171230.287"; exon_number "4";
chr7	StringTie	exon	2217962	2218043	1000	-	.	gene_id "MSTRG.171230"; transcript_id "MSTRG.171230.287"; exon_number "5";
chr7	StringTie	exon	2219332	2219456	1000	-	.	gene_id "MSTRG.171230"; transcript_id "MSTRG.171230.287"; exon_number "6";
chr7	StringTie	exon	2222575	2222754	1000	-	.	gene_id "MSTRG.171230"; transcript_id "MSTRG.171230.287"; exon_number "7";
chr7	StringTie	exon	2225410	2225550	1000	-	.	gene_id "MSTRG.171230"; transcript_id "MSTRG.171230.287"; exon_number "8";
chr7	StringTie	exon	2229984	2230143	1000	-	.	gene_id "MSTRG.171230"; transcript_id "MSTRG.171230.287"; exon_number "9";
chr7	StringTie	exon	2230549	2230764	1000	-	.	gene_id "MSTRG.171230"; transcript_id "MSTRG.171230.287"; exon_number "10";
chr7	StringTie	exon	2232872	2232970	1000	-	.	gene_id "MSTRG.171230"; transcript_id "MSTRG.171230.287"; exon_number "11";
chr7	StringTie	exon	2235221	2235564	1000	-	.	gene_id "MSTRG.171230"; transcript_id "MSTRG.171230.287"; exon_number "12";
chr7	StringTie	exon	2239418	2239707	1000	-	.	gene_id "MSTRG.171230"; transcript_id "MSTRG.171230.287"; exon_number "13";
chr7	StringTie	exon	2241975	2242215	1000	-	.	gene_id "MSTRG.171230"; transcript_id "MSTRG.171230.287"; exon_number "14";
chr7	StringTie	transcript	2209948	2233466	1000	-	.	gene_id "MSTRG.171230"; transcript_id "MSTRG.171230.288";
chr7	StringTie	exon	2209948	2210034	1000	-	.	gene_id "MSTRG.171230"; transcript_id "MSTRG.171230.288"; exon_number "1";
chr7	StringTie	exon	2213212	2213273	1000	-	.	gene_id "MSTRG.171230"; transcript_id "MSTRG.171230.288"; exon_number "2";
chr7	StringTie	exon	2215885	2215999	1000	-	.	gene_id "MSTRG.171230"; transcript_id "MSTRG.171230.288"; exon_number "3";
chr7	StringTie	exon	2216157	2216287	1000	-	.	gene_id "MSTRG.171230"; transcript_id "MSTRG.171230.288"; exon_number "4";
chr7	StringTie	exon	2217962	2218043	1000	-	.	gene_id "MSTRG.171230"; transcript_id "MSTRG.171230.288"; exon_number "5";
chr7	StringTie	exon	2219332	2219456	1000	-	.	gene_id "MSTRG.171230"; transcript_id "MSTRG.171230.288"; exon_number "6";
chr7	StringTie	exon	2222575	2222754	1000	-	.	gene_id "MSTRG.171230"; transcript_id "MSTRG.171230.288"; exon_number "7";
chr7	StringTie	exon	2229984	2230143	1000	-	.	gene_id "MSTRG.171230"; transcript_id "MSTRG.171230.288"; exon_number "8";
chr7	StringTie	exon	2230549	2230764	1000	-	.	gene_id "MSTRG.171230"; transcript_id "MSTRG.171230.288"; exon_number "9";
chr7	StringTie	exon	2232872	2233466	1000	-	.	gene_id "MSTRG.171230"; transcript_id "MSTRG.171230.288"; exon_number "10";
chr7	StringTie	transcript	2209948	2233186	1000	-	.	gene_id "MSTRG.171230"; transcript_id "MSTRG.171230.289";
chr7	StringTie	exon	2209948	2210034	1000	-	.	gene_id "MSTRG.171230"; transcript_id "MSTRG.171230.289"; exon_number "1";
chr7	StringTie	exon	2213212	2213273	1000	-	.	gene_id "MSTRG.171230"; transcript_id "MSTRG.171230.289"; exon_number "2";
chr7	StringTie	exon	2215885	2215999	1000	-	.	gene_id "MSTRG.171230"; transcript_id "MSTRG.171230.289"; exon_number "3";
chr7	StringTie	exon	2216157	2216287	1000	-	.	gene_id "MSTRG.171230"; transcript_id "MSTRG.171230.289"; exon_number "4";
chr7	StringTie	exon	2217962	2218043	1000	-	.	gene_id "MSTRG.171230"; transcript_id "MSTRG.171230.289"; exon_number "5";
chr7	StringTie	exon	2219332	2219456	1000	-	.	gene_id "MSTRG.171230"; transcript_id "MSTRG.171230.289"; exon_number "6";
chr7	StringTie	exon	2222575	2222754	1000	-	.	gene_id "MSTRG.171230"; transcript_id "MSTRG.171230.289"; exon_number "7";
chr7	StringTie	exon	2225410	2225550	1000	-	.	gene_id "MSTRG.171230"; transcript_id "MSTRG.171230.289"; exon_number "8";
chr7	StringTie	exon	2229984	2230138	1000	-	.	gene_id "MSTRG.171230"; transcript_id "MSTRG.171230.289"; exon_number "9";
chr7	StringTie	exon	2230549	2230727	1000	-	.	gene_id "MSTRG.171230"; transcript_id "MSTRG.171230.289"; exon_number "10";
chr7	StringTie	exon	2232872	2233186	1000	-	.	gene_id "MSTRG.171230"; transcript_id "MSTRG.171230.289"; exon_number "11";
chr7	StringTie	transcript	1815787	1940991	1000	-	.	gene_id "MSTRG.171230"; transcript_id "MSTRG.171230.29";
chr7	StringTie	exon	1815787	1816228	1000	-	.	gene_id "MSTRG.171230"; transcript_id "MSTRG.171230.29"; exon_number "1";
chr7	StringTie	exon	1898200	1898390	1000	-	.	gene_id "MSTRG.171230"; transcript_id "MSTRG.171230.29"; exon_number "2";
chr7	StringTie	exon	1936687	1936897	1000	-	.	gene_id "MSTRG.171230"; transcript_id "MSTRG.171230.29"; exon_number "3";
chr7	StringTie	exon	1940088	1940591	1000	-	.	gene_id "MSTRG.171230"; transcript_id "MSTRG.171230.29"; exon_number "4";
chr7	StringTie	exon	1940975	1940991	1000	-	.	gene_id "MSTRG.171230"; transcript_id "MSTRG.171230.29"; exon_number "5";
chr7	StringTie	transcript	2210003	2233217	1000	-	.	gene_id "MSTRG.171230"; transcript_id "MSTRG.171230.291";
chr7	StringTie	exon	2210003	2210034	1000	-	.	gene_id "MSTRG.171230"; transcript_id "MSTRG.171230.291"; exon_number "1";
chr7	StringTie	exon	2213212	2213273	1000	-	.	gene_id "MSTRG.171230"; transcript_id "MSTRG.171230.291"; exon_number "2";
chr7	StringTie	exon	2215885	2215999	1000	-	.	gene_id "MSTRG.171230"; transcript_id "MSTRG.171230.291"; exon_number "3";
chr7	StringTie	exon	2216157	2216287	1000	-	.	gene_id "MSTRG.171230"; transcript_id "MSTRG.171230.291"; exon_number "4";
chr7	StringTie	exon	2217962	2218043	1000	-	.	gene_id "MSTRG.171230"; transcript_id "MSTRG.171230.291"; exon_number "5";
chr7	StringTie	exon	2219332	2219456	1000	-	.	gene_id "MSTRG.171230"; transcript_id "MSTRG.171230.291"; exon_number "6";
chr7	StringTie	exon	2222575	2222754	1000	-	.	gene_id "MSTRG.171230"; transcript_id "MSTRG.171230.291"; exon_number "7";
chr7	StringTie	exon	2225410	2225550	1000	-	.	gene_id "MSTRG.171230"; transcript_id "MSTRG.171230.291"; exon_number "8";
chr7	StringTie	exon	2229984	2230143	1000	-	.	gene_id "MSTRG.171230"; transcript_id "MSTRG.171230.291"; exon_number "9";
chr7	StringTie	exon	2230545	2230764	1000	-	.	gene_id "MSTRG.171230"; transcript_id "MSTRG.171230.291"; exon_number "10";
chr7	StringTie	exon	2232872	2233217	1000	-	.	gene_id "MSTRG.171230"; transcript_id "MSTRG.171230.291"; exon_number "11";
chr7	StringTie	transcript	2212834	2242210	1000	-	.	gene_id "MSTRG.171230"; transcript_id "MSTRG.171230.292";
chr7	StringTie	exon	2212834	2212858	1000	-	.	gene_id "MSTRG.171230"; transcript_id "MSTRG.171230.292"; exon_number "1";
chr7	StringTie	exon	2213212	2213273	1000	-	.	gene_id "MSTRG.171230"; transcript_id "MSTRG.171230.292"; exon_number "2";
chr7	StringTie	exon	2215885	2215999	1000	-	.	gene_id "MSTRG.171230"; transcript_id "MSTRG.171230.292"; exon_number "3";
chr7	StringTie	exon	2216157	2216287	1000	-	.	gene_id "MSTRG.171230"; transcript_id "MSTRG.171230.292"; exon_number "4";
chr7	StringTie	exon	2217962	2218043	1000	-	.	gene_id "MSTRG.171230"; transcript_id "MSTRG.171230.292"; exon_number "5";
chr7	StringTie	exon	2219332	2219456	1000	-	.	gene_id "MSTRG.171230"; transcript_id "MSTRG.171230.292"; exon_number "6";
chr7	StringTie	exon	2222575	2222754	1000	-	.	gene_id "MSTRG.171230"; transcript_id "MSTRG.171230.292"; exon_number "7";
chr7	StringTie	exon	2225410	2225550	1000	-	.	gene_id "MSTRG.171230"; transcript_id "MSTRG.171230.292"; exon_number "8";
chr7	StringTie	exon	2229984	2230143	1000	-	.	gene_id "MSTRG.171230"; transcript_id "MSTRG.171230.292"; exon_number "9";
chr7	StringTie	exon	2230549	2230727	1000	-	.	gene_id "MSTRG.171230"; transcript_id "MSTRG.171230.292"; exon_number "10";
chr7	StringTie	exon	2232872	2232970	1000	-	.	gene_id "MSTRG.171230"; transcript_id "MSTRG.171230.292"; exon_number "11";
chr7	StringTie	exon	2235221	2235564	1000	-	.	gene_id "MSTRG.171230"; transcript_id "MSTRG.171230.292"; exon_number "12";
chr7	StringTie	exon	2238015	2238937	1000	-	.	gene_id "MSTRG.171230"; transcript_id "MSTRG.171230.292"; exon_number "13";
chr7	StringTie	exon	2239418	2239707	1000	-	.	gene_id "MSTRG.171230"; transcript_id "MSTRG.171230.292"; exon_number "14";
chr7	StringTie	exon	2242162	2242210	1000	-	.	gene_id "MSTRG.171230"; transcript_id "MSTRG.171230.292"; exon_number "15";
chr7	StringTie	transcript	2213098	2242222	1000	-	.	gene_id "MSTRG.171230"; transcript_id "MSTRG.171230.293";
chr7	StringTie	exon	2213098	2213273	1000	-	.	gene_id "MSTRG.171230"; transcript_id "MSTRG.171230.293"; exon_number "1";
chr7	StringTie	exon	2215885	2215999	1000	-	.	gene_id "MSTRG.171230"; transcript_id "MSTRG.171230.293"; exon_number "2";
chr7	StringTie	exon	2216157	2216287	1000	-	.	gene_id "MSTRG.171230"; transcript_id "MSTRG.171230.293"; exon_number "3";
chr7	StringTie	exon	2217962	2218043	1000	-	.	gene_id "MSTRG.171230"; transcript_id "MSTRG.171230.293"; exon_number "4";
chr7	StringTie	exon	2219332	2219456	1000	-	.	gene_id "MSTRG.171230"; transcript_id "MSTRG.171230.293"; exon_number "5";
chr7	StringTie	exon	2222575	2222754	1000	-	.	gene_id "MSTRG.171230"; transcript_id "MSTRG.171230.293"; exon_number "6";
chr7	StringTie	exon	2229984	2230143	1000	-	.	gene_id "MSTRG.171230"; transcript_id "MSTRG.171230.293"; exon_number "7";
chr7	StringTie	exon	2230549	2230727	1000	-	.	gene_id "MSTRG.171230"; transcript_id "MSTRG.171230.293"; exon_number "8";
chr7	StringTie	exon	2232872	2232970	1000	-	.	gene_id "MSTRG.171230"; transcript_id "MSTRG.171230.293"; exon_number "9";
chr7	StringTie	exon	2235221	2235564	1000	-	.	gene_id "MSTRG.171230"; transcript_id "MSTRG.171230.293"; exon_number "10";
chr7	StringTie	exon	2239530	2239707	1000	-	.	gene_id "MSTRG.171230"; transcript_id "MSTRG.171230.293"; exon_number "11";
chr7	StringTie	exon	2241975	2242222	1000	-	.	gene_id "MSTRG.171230"; transcript_id "MSTRG.171230.293"; exon_number "12";
chr7	StringTie	transcript	2213174	2242210	1000	-	.	gene_id "MSTRG.171230"; transcript_id "MSTRG.171230.294";
chr7	StringTie	exon	2213174	2213273	1000	-	.	gene_id "MSTRG.171230"; transcript_id "MSTRG.171230.294"; exon_number "1";
chr7	StringTie	exon	2215885	2215999	1000	-	.	gene_id "MSTRG.171230"; transcript_id "MSTRG.171230.294"; exon_number "2";
chr7	StringTie	exon	2216157	2216287	1000	-	.	gene_id "MSTRG.171230"; transcript_id "MSTRG.171230.294"; exon_number "3";
chr7	StringTie	exon	2217962	2218043	1000	-	.	gene_id "MSTRG.171230"; transcript_id "MSTRG.171230.294"; exon_number "4";
chr7	StringTie	exon	2219332	2219456	1000	-	.	gene_id "MSTRG.171230"; transcript_id "MSTRG.171230.294"; exon_number "5";
chr7	StringTie	exon	2222575	2222754	1000	-	.	gene_id "MSTRG.171230"; transcript_id "MSTRG.171230.294"; exon_number "6";
chr7	StringTie	exon	2225410	2225742	1000	-	.	gene_id "MSTRG.171230"; transcript_id "MSTRG.171230.294"; exon_number "7";
chr7	StringTie	exon	2229984	2230143	1000	-	.	gene_id "MSTRG.171230"; transcript_id "MSTRG.171230.294"; exon_number "8";
chr7	StringTie	exon	2230549	2230764	1000	-	.	gene_id "MSTRG.171230"; transcript_id "MSTRG.171230.294"; exon_number "9";
chr7	StringTie	exon	2232872	2235564	1000	-	.	gene_id "MSTRG.171230"; transcript_id "MSTRG.171230.294"; exon_number "10";
chr7	StringTie	exon	2239418	2239707	1000	-	.	gene_id "MSTRG.171230"; transcript_id "MSTRG.171230.294"; exon_number "11";
chr7	StringTie	exon	2242162	2242210	1000	-	.	gene_id "MSTRG.171230"; transcript_id "MSTRG.171230.294"; exon_number "12";
chr7	StringTie	transcript	2213178	2233536	1000	-	.	gene_id "MSTRG.171230"; transcript_id "MSTRG.171230.295";
chr7	StringTie	exon	2213178	2213273	1000	-	.	gene_id "MSTRG.171230"; transcript_id "MSTRG.171230.295"; exon_number "1";
chr7	StringTie	exon	2215885	2215999	1000	-	.	gene_id "MSTRG.171230"; transcript_id "MSTRG.171230.295"; exon_number "2";
chr7	StringTie	exon	2216157	2216287	1000	-	.	gene_id "MSTRG.171230"; transcript_id "MSTRG.171230.295"; exon_number "3";
chr7	StringTie	exon	2217962	2218043	1000	-	.	gene_id "MSTRG.171230"; transcript_id "MSTRG.171230.295"; exon_number "4";
chr7	StringTie	exon	2219332	2219456	1000	-	.	gene_id "MSTRG.171230"; transcript_id "MSTRG.171230.295"; exon_number "5";
chr7	StringTie	exon	2222575	2222754	1000	-	.	gene_id "MSTRG.171230"; transcript_id "MSTRG.171230.295"; exon_number "6";
chr7	StringTie	exon	2225410	2225550	1000	-	.	gene_id "MSTRG.171230"; transcript_id "MSTRG.171230.295"; exon_number "7";
chr7	StringTie	exon	2229984	2230143	1000	-	.	gene_id "MSTRG.171230"; transcript_id "MSTRG.171230.295"; exon_number "8";
chr7	StringTie	exon	2230545	2230724	1000	-	.	gene_id "MSTRG.171230"; transcript_id "MSTRG.171230.295"; exon_number "9";
chr7	StringTie	exon	2232872	2233536	1000	-	.	gene_id "MSTRG.171230"; transcript_id "MSTRG.171230.295"; exon_number "10";
chr7	StringTie	transcript	2213212	2230724	1000	-	.	gene_id "MSTRG.171230"; transcript_id "MSTRG.171230.296";
chr7	StringTie	exon	2213212	2213273	1000	-	.	gene_id "MSTRG.171230"; transcript_id "MSTRG.171230.296"; exon_number "1";
chr7	StringTie	exon	2215885	2215999	1000	-	.	gene_id "MSTRG.171230"; transcript_id "MSTRG.171230.296"; exon_number "2";
chr7	StringTie	exon	2216219	2216287	1000	-	.	gene_id "MSTRG.171230"; transcript_id "MSTRG.171230.296"; exon_number "3";
chr7	StringTie	exon	2217962	2218043	1000	-	.	gene_id "MSTRG.171230"; transcript_id "MSTRG.171230.296"; exon_number "4";
chr7	StringTie	exon	2219332	2219456	1000	-	.	gene_id "MSTRG.171230"; transcript_id "MSTRG.171230.296"; exon_number "5";
chr7	StringTie	exon	2222575	2222754	1000	-	.	gene_id "MSTRG.171230"; transcript_id "MSTRG.171230.296"; exon_number "6";
chr7	StringTie	exon	2225410	2225550	1000	-	.	gene_id "MSTRG.171230"; transcript_id "MSTRG.171230.296"; exon_number "7";
chr7	StringTie	exon	2229984	2230143	1000	-	.	gene_id "MSTRG.171230"; transcript_id "MSTRG.171230.296"; exon_number "8";
chr7	StringTie	exon	2230549	2230724	1000	-	.	gene_id "MSTRG.171230"; transcript_id "MSTRG.171230.296"; exon_number "9";
chr7	StringTie	transcript	1815428	1819366	1000	-	.	gene_id "MSTRG.171230"; transcript_id "MSTRG.171230.3";
chr7	StringTie	exon	1815428	1816228	1000	-	.	gene_id "MSTRG.171230"; transcript_id "MSTRG.171230.3"; exon_number "1";
chr7	StringTie	exon	1818083	1819366	1000	-	.	gene_id "MSTRG.171230"; transcript_id "MSTRG.171230.3"; exon_number "2";
chr7	StringTie	transcript	1815789	1824061	1000	-	.	gene_id "MSTRG.171230"; transcript_id "MSTRG.171230.30";
chr7	StringTie	exon	1815789	1816228	1000	-	.	gene_id "MSTRG.171230"; transcript_id "MSTRG.171230.30"; exon_number "1";
chr7	StringTie	exon	1823856	1824061	1000	-	.	gene_id "MSTRG.171230"; transcript_id "MSTRG.171230.30"; exon_number "2";
chr7	StringTie	transcript	2229447	2345964	1000	-	.	gene_id "MSTRG.171230"; transcript_id "MSTRG.171230.301";
chr7	StringTie	exon	2229447	2230724	1000	-	.	gene_id "MSTRG.171230"; transcript_id "MSTRG.171230.301"; exon_number "1";
chr7	StringTie	exon	2232872	2235564	1000	-	.	gene_id "MSTRG.171230"; transcript_id "MSTRG.171230.301"; exon_number "2";
chr7	StringTie	exon	2238015	2238937	1000	-	.	gene_id "MSTRG.171230"; transcript_id "MSTRG.171230.301"; exon_number "3";
chr7	StringTie	exon	2239418	2239707	1000	-	.	gene_id "MSTRG.171230"; transcript_id "MSTRG.171230.301"; exon_number "4";
chr7	StringTie	exon	2255001	2255169	1000	-	.	gene_id "MSTRG.171230"; transcript_id "MSTRG.171230.301"; exon_number "5";
chr7	StringTie	exon	2256874	2257023	1000	-	.	gene_id "MSTRG.171230"; transcript_id "MSTRG.171230.301"; exon_number "6";
chr7	StringTie	exon	2257365	2257514	1000	-	.	gene_id "MSTRG.171230"; transcript_id "MSTRG.171230.301"; exon_number "7";
chr7	StringTie	exon	2257735	2257803	1000	-	.	gene_id "MSTRG.171230"; transcript_id "MSTRG.171230.301"; exon_number "8";
chr7	StringTie	exon	2263230	2263362	1000	-	.	gene_id "MSTRG.171230"; transcript_id "MSTRG.171230.301"; exon_number "9";
chr7	StringTie	exon	2264298	2264458	1000	-	.	gene_id "MSTRG.171230"; transcript_id "MSTRG.171230.301"; exon_number "10";
chr7	StringTie	exon	2269559	2269639	1000	-	.	gene_id "MSTRG.171230"; transcript_id "MSTRG.171230.301"; exon_number "11";
chr7	StringTie	exon	2271850	2271971	1000	-	.	gene_id "MSTRG.171230"; transcript_id "MSTRG.171230.301"; exon_number "12";
chr7	StringTie	exon	2275112	2275229	1000	-	.	gene_id "MSTRG.171230"; transcript_id "MSTRG.171230.301"; exon_number "13";
chr7	StringTie	exon	2278100	2278305	1000	-	.	gene_id "MSTRG.171230"; transcript_id "MSTRG.171230.301"; exon_number "14";
chr7	StringTie	exon	2314328	2321404	1000	-	.	gene_id "MSTRG.171230"; transcript_id "MSTRG.171230.301"; exon_number "15";
chr7	StringTie	exon	2335051	2337281	1000	-	.	gene_id "MSTRG.171230"; transcript_id "MSTRG.171230.301"; exon_number "16";
chr7	StringTie	exon	2343380	2345964	1000	-	.	gene_id "MSTRG.171230"; transcript_id "MSTRG.171230.301"; exon_number "17";
chr7	StringTie	transcript	2233979	2242223	1000	-	.	gene_id "MSTRG.171230"; transcript_id "MSTRG.171230.302";
chr7	StringTie	exon	2233979	2235564	1000	-	.	gene_id "MSTRG.171230"; transcript_id "MSTRG.171230.302"; exon_number "1";
chr7	StringTie	exon	2238015	2238937	1000	-	.	gene_id "MSTRG.171230"; transcript_id "MSTRG.171230.302"; exon_number "2";
chr7	StringTie	exon	2239530	2239676	1000	-	.	gene_id "MSTRG.171230"; transcript_id "MSTRG.171230.302"; exon_number "3";
chr7	StringTie	exon	2242162	2242223	1000	-	.	gene_id "MSTRG.171230"; transcript_id "MSTRG.171230.302"; exon_number "4";
chr7	StringTie	transcript	2234088	2280528	1000	-	.	gene_id "MSTRG.171230"; transcript_id "MSTRG.171230.303";
chr7	StringTie	exon	2234088	2235564	1000	-	.	gene_id "MSTRG.171230"; transcript_id "MSTRG.171230.303"; exon_number "1";
chr7	StringTie	exon	2239418	2239707	1000	-	.	gene_id "MSTRG.171230"; transcript_id "MSTRG.171230.303"; exon_number "2";
chr7	StringTie	exon	2255001	2255169	1000	-	.	gene_id "MSTRG.171230"; transcript_id "MSTRG.171230.303"; exon_number "3";
chr7	StringTie	exon	2256874	2257023	1000	-	.	gene_id "MSTRG.171230"; transcript_id "MSTRG.171230.303"; exon_number "4";
chr7	StringTie	exon	2257365	2257514	1000	-	.	gene_id "MSTRG.171230"; transcript_id "MSTRG.171230.303"; exon_number "5";
chr7	StringTie	exon	2257735	2257803	1000	-	.	gene_id "MSTRG.171230"; transcript_id "MSTRG.171230.303"; exon_number "6";
chr7	StringTie	exon	2263230	2263362	1000	-	.	gene_id "MSTRG.171230"; transcript_id "MSTRG.171230.303"; exon_number "7";
chr7	StringTie	exon	2264298	2264458	1000	-	.	gene_id "MSTRG.171230"; transcript_id "MSTRG.171230.303"; exon_number "8";
chr7	StringTie	exon	2269559	2269639	1000	-	.	gene_id "MSTRG.171230"; transcript_id "MSTRG.171230.303"; exon_number "9";
chr7	StringTie	exon	2271850	2271971	1000	-	.	gene_id "MSTRG.171230"; transcript_id "MSTRG.171230.303"; exon_number "10";
chr7	StringTie	exon	2275112	2275229	1000	-	.	gene_id "MSTRG.171230"; transcript_id "MSTRG.171230.303"; exon_number "11";
chr7	StringTie	exon	2278100	2278305	1000	-	.	gene_id "MSTRG.171230"; transcript_id "MSTRG.171230.303"; exon_number "12";
chr7	StringTie	exon	2280354	2280528	1000	-	.	gene_id "MSTRG.171230"; transcript_id "MSTRG.171230.303"; exon_number "13";
chr7	StringTie	transcript	2234179	2240651	1000	-	.	gene_id "MSTRG.171230"; transcript_id "MSTRG.171230.304";
chr7	StringTie	exon	2234179	2235564	1000	-	.	gene_id "MSTRG.171230"; transcript_id "MSTRG.171230.304"; exon_number "1";
chr7	StringTie	exon	2238015	2238937	1000	-	.	gene_id "MSTRG.171230"; transcript_id "MSTRG.171230.304"; exon_number "2";
chr7	StringTie	exon	2239418	2239707	1000	-	.	gene_id "MSTRG.171230"; transcript_id "MSTRG.171230.304"; exon_number "3";
chr7	StringTie	exon	2240339	2240651	1000	-	.	gene_id "MSTRG.171230"; transcript_id "MSTRG.171230.304"; exon_number "4";
chr7	StringTie	transcript	2234195	2242215	1000	-	.	gene_id "MSTRG.171230"; transcript_id "MSTRG.171230.305";
chr7	StringTie	exon	2234195	2235564	1000	-	.	gene_id "MSTRG.171230"; transcript_id "MSTRG.171230.305"; exon_number "1";
chr7	StringTie	exon	2238015	2238459	1000	-	.	gene_id "MSTRG.171230"; transcript_id "MSTRG.171230.305"; exon_number "2";
chr7	StringTie	exon	2239418	2239676	1000	-	.	gene_id "MSTRG.171230"; transcript_id "MSTRG.171230.305"; exon_number "3";
chr7	StringTie	exon	2242162	2242215	1000	-	.	gene_id "MSTRG.171230"; transcript_id "MSTRG.171230.305"; exon_number "4";
chr7	StringTie	transcript	2234195	2300444	1000	-	.	gene_id "MSTRG.171230"; transcript_id "MSTRG.171230.306";
chr7	StringTie	exon	2234195	2235564	1000	-	.	gene_id "MSTRG.171230"; transcript_id "MSTRG.171230.306"; exon_number "1";
chr7	StringTie	exon	2239418	2239707	1000	-	.	gene_id "MSTRG.171230"; transcript_id "MSTRG.171230.306"; exon_number "2";
chr7	StringTie	exon	2255001	2255169	1000	-	.	gene_id "MSTRG.171230"; transcript_id "MSTRG.171230.306"; exon_number "3";
chr7	StringTie	exon	2256874	2257023	1000	-	.	gene_id "MSTRG.171230"; transcript_id "MSTRG.171230.306"; exon_number "4";
chr7	StringTie	exon	2257365	2257514	1000	-	.	gene_id "MSTRG.171230"; transcript_id "MSTRG.171230.306"; exon_number "5";
chr7	StringTie	exon	2257735	2257803	1000	-	.	gene_id "MSTRG.171230"; transcript_id "MSTRG.171230.306"; exon_number "6";
chr7	StringTie	exon	2263230	2263362	1000	-	.	gene_id "MSTRG.171230"; transcript_id "MSTRG.171230.306"; exon_number "7";
chr7	StringTie	exon	2264298	2264458	1000	-	.	gene_id "MSTRG.171230"; transcript_id "MSTRG.171230.306"; exon_number "8";
chr7	StringTie	exon	2269559	2269639	1000	-	.	gene_id "MSTRG.171230"; transcript_id "MSTRG.171230.306"; exon_number "9";
chr7	StringTie	exon	2271850	2271971	1000	-	.	gene_id "MSTRG.171230"; transcript_id "MSTRG.171230.306"; exon_number "10";
chr7	StringTie	exon	2275112	2275229	1000	-	.	gene_id "MSTRG.171230"; transcript_id "MSTRG.171230.306"; exon_number "11";
chr7	StringTie	exon	2278100	2278305	1000	-	.	gene_id "MSTRG.171230"; transcript_id "MSTRG.171230.306"; exon_number "12";
chr7	StringTie	exon	2299601	2300444	1000	-	.	gene_id "MSTRG.171230"; transcript_id "MSTRG.171230.306"; exon_number "13";
chr7	StringTie	transcript	2234195	2241708	1000	-	.	gene_id "MSTRG.171230"; transcript_id "MSTRG.171230.307";
chr7	StringTie	exon	2234195	2235564	1000	-	.	gene_id "MSTRG.171230"; transcript_id "MSTRG.171230.307"; exon_number "1";
chr7	StringTie	exon	2239418	2239707	1000	-	.	gene_id "MSTRG.171230"; transcript_id "MSTRG.171230.307"; exon_number "2";
chr7	StringTie	exon	2241478	2241708	1000	-	.	gene_id "MSTRG.171230"; transcript_id "MSTRG.171230.307"; exon_number "3";
chr7	StringTie	transcript	2234195	2240513	1000	-	.	gene_id "MSTRG.171230"; transcript_id "MSTRG.171230.308";
chr7	StringTie	exon	2234195	2235564	1000	-	.	gene_id "MSTRG.171230"; transcript_id "MSTRG.171230.308"; exon_number "1";
chr7	StringTie	exon	2239418	2239707	1000	-	.	gene_id "MSTRG.171230"; transcript_id "MSTRG.171230.308"; exon_number "2";
chr7	StringTie	exon	2240339	2240513	1000	-	.	gene_id "MSTRG.171230"; transcript_id "MSTRG.171230.308"; exon_number "3";
chr7	StringTie	transcript	2234195	2242207	1000	-	.	gene_id "MSTRG.171230"; transcript_id "MSTRG.171230.309";
chr7	StringTie	exon	2234195	2235564	1000	-	.	gene_id "MSTRG.171230"; transcript_id "MSTRG.171230.309"; exon_number "1";
chr7	StringTie	exon	2239418	2239676	1000	-	.	gene_id "MSTRG.171230"; transcript_id "MSTRG.171230.309"; exon_number "2";
chr7	StringTie	exon	2241916	2242207	1000	-	.	gene_id "MSTRG.171230"; transcript_id "MSTRG.171230.309"; exon_number "3";
chr7	StringTie	transcript	1815793	2233241	1000	-	.	gene_id "MSTRG.171230"; transcript_id "MSTRG.171230.31";
chr7	StringTie	exon	1815793	1816228	1000	-	.	gene_id "MSTRG.171230"; transcript_id "MSTRG.171230.31"; exon_number "1";
chr7	StringTie	exon	1898200	1898349	1000	-	.	gene_id "MSTRG.171230"; transcript_id "MSTRG.171230.31"; exon_number "2";
chr7	StringTie	exon	1898377	1898390	1000	-	.	gene_id "MSTRG.171230"; transcript_id "MSTRG.171230.31"; exon_number "3";
chr7	StringTie	exon	1936687	1936897	1000	-	.	gene_id "MSTRG.171230"; transcript_id "MSTRG.171230.31"; exon_number "4";
chr7	StringTie	exon	1957629	1957719	1000	-	.	gene_id "MSTRG.171230"; transcript_id "MSTRG.171230.31"; exon_number "5";
chr7	StringTie	exon	1980453	1980541	1000	-	.	gene_id "MSTRG.171230"; transcript_id "MSTRG.171230.31"; exon_number "6";
chr7	StringTie	exon	2002065	2002121	1000	-	.	gene_id "MSTRG.171230"; transcript_id "MSTRG.171230.31"; exon_number "7";
chr7	StringTie	exon	2014502	2014642	1000	-	.	gene_id "MSTRG.171230"; transcript_id "MSTRG.171230.31"; exon_number "8";
chr7	StringTie	exon	2069194	2069338	1000	-	.	gene_id "MSTRG.171230"; transcript_id "MSTRG.171230.31"; exon_number "9";
chr7	StringTie	exon	2149152	2149238	1000	-	.	gene_id "MSTRG.171230"; transcript_id "MSTRG.171230.31"; exon_number "10";
chr7	StringTie	exon	2213212	2213273	1000	-	.	gene_id "MSTRG.171230"; transcript_id "MSTRG.171230.31"; exon_number "11";
chr7	StringTie	exon	2215885	2215999	1000	-	.	gene_id "MSTRG.171230"; transcript_id "MSTRG.171230.31"; exon_number "12";
chr7	StringTie	exon	2216157	2216287	1000	-	.	gene_id "MSTRG.171230"; transcript_id "MSTRG.171230.31"; exon_number "13";
chr7	StringTie	exon	2217962	2218043	1000	-	.	gene_id "MSTRG.171230"; transcript_id "MSTRG.171230.31"; exon_number "14";
chr7	StringTie	exon	2219332	2219456	1000	-	.	gene_id "MSTRG.171230"; transcript_id "MSTRG.171230.31"; exon_number "15";
chr7	StringTie	exon	2222575	2222754	1000	-	.	gene_id "MSTRG.171230"; transcript_id "MSTRG.171230.31"; exon_number "16";
chr7	StringTie	exon	2225410	2225550	1000	-	.	gene_id "MSTRG.171230"; transcript_id "MSTRG.171230.31"; exon_number "17";
chr7	StringTie	exon	2229984	2230143	1000	-	.	gene_id "MSTRG.171230"; transcript_id "MSTRG.171230.31"; exon_number "18";
chr7	StringTie	exon	2230549	2230727	1000	-	.	gene_id "MSTRG.171230"; transcript_id "MSTRG.171230.31"; exon_number "19";
chr7	StringTie	exon	2232872	2233241	1000	-	.	gene_id "MSTRG.171230"; transcript_id "MSTRG.171230.31"; exon_number "20";
chr7	StringTie	transcript	2234195	2242216	1000	-	.	gene_id "MSTRG.171230"; transcript_id "MSTRG.171230.310";
chr7	StringTie	exon	2234195	2235564	1000	-	.	gene_id "MSTRG.171230"; transcript_id "MSTRG.171230.310"; exon_number "1";
chr7	StringTie	exon	2237166	2237508	1000	-	.	gene_id "MSTRG.171230"; transcript_id "MSTRG.171230.310"; exon_number "2";
chr7	StringTie	exon	2238015	2238937	1000	-	.	gene_id "MSTRG.171230"; transcript_id "MSTRG.171230.310"; exon_number "3";
chr7	StringTie	exon	2239418	2239676	1000	-	.	gene_id "MSTRG.171230"; transcript_id "MSTRG.171230.310"; exon_number "4";
chr7	StringTie	exon	2242162	2242216	1000	-	.	gene_id "MSTRG.171230"; transcript_id "MSTRG.171230.310"; exon_number "5";
chr7	StringTie	transcript	2234198	2242212	1000	-	.	gene_id "MSTRG.171230"; transcript_id "MSTRG.171230.311";
chr7	StringTie	exon	2234198	2235564	1000	-	.	gene_id "MSTRG.171230"; transcript_id "MSTRG.171230.311"; exon_number "1";
chr7	StringTie	exon	2238015	2238937	1000	-	.	gene_id "MSTRG.171230"; transcript_id "MSTRG.171230.311"; exon_number "2";
chr7	StringTie	exon	2239418	2239676	1000	-	.	gene_id "MSTRG.171230"; transcript_id "MSTRG.171230.311"; exon_number "3";
chr7	StringTie	exon	2241916	2242212	1000	-	.	gene_id "MSTRG.171230"; transcript_id "MSTRG.171230.311"; exon_number "4";
chr7	StringTie	transcript	2234205	2241881	1000	-	.	gene_id "MSTRG.171230"; transcript_id "MSTRG.171230.312";
chr7	StringTie	exon	2234205	2235564	1000	-	.	gene_id "MSTRG.171230"; transcript_id "MSTRG.171230.312"; exon_number "1";
chr7	StringTie	exon	2239418	2239707	1000	-	.	gene_id "MSTRG.171230"; transcript_id "MSTRG.171230.312"; exon_number "2";
chr7	StringTie	exon	2241648	2241881	1000	-	.	gene_id "MSTRG.171230"; transcript_id "MSTRG.171230.312"; exon_number "3";
chr7	StringTie	transcript	2234209	2241843	1000	-	.	gene_id "MSTRG.171230"; transcript_id "MSTRG.171230.313";
chr7	StringTie	exon	2234209	2235564	1000	-	.	gene_id "MSTRG.171230"; transcript_id "MSTRG.171230.313"; exon_number "1";
chr7	StringTie	exon	2238015	2238937	1000	-	.	gene_id "MSTRG.171230"; transcript_id "MSTRG.171230.313"; exon_number "2";
chr7	StringTie	exon	2239418	2239707	1000	-	.	gene_id "MSTRG.171230"; transcript_id "MSTRG.171230.313"; exon_number "3";
chr7	StringTie	exon	2241728	2241843	1000	-	.	gene_id "MSTRG.171230"; transcript_id "MSTRG.171230.313"; exon_number "4";
chr7	StringTie	transcript	2234209	2299702	1000	-	.	gene_id "MSTRG.171230"; transcript_id "MSTRG.171230.314";
chr7	StringTie	exon	2234209	2235564	1000	-	.	gene_id "MSTRG.171230"; transcript_id "MSTRG.171230.314"; exon_number "1";
chr7	StringTie	exon	2239418	2239707	1000	-	.	gene_id "MSTRG.171230"; transcript_id "MSTRG.171230.314"; exon_number "2";
chr7	StringTie	exon	2255001	2255169	1000	-	.	gene_id "MSTRG.171230"; transcript_id "MSTRG.171230.314"; exon_number "3";
chr7	StringTie	exon	2256874	2257023	1000	-	.	gene_id "MSTRG.171230"; transcript_id "MSTRG.171230.314"; exon_number "4";
chr7	StringTie	exon	2257365	2257514	1000	-	.	gene_id "MSTRG.171230"; transcript_id "MSTRG.171230.314"; exon_number "5";
chr7	StringTie	exon	2257735	2257803	1000	-	.	gene_id "MSTRG.171230"; transcript_id "MSTRG.171230.314"; exon_number "6";
chr7	StringTie	exon	2263230	2263362	1000	-	.	gene_id "MSTRG.171230"; transcript_id "MSTRG.171230.314"; exon_number "7";
chr7	StringTie	exon	2264298	2264458	1000	-	.	gene_id "MSTRG.171230"; transcript_id "MSTRG.171230.314"; exon_number "8";
chr7	StringTie	exon	2269559	2269639	1000	-	.	gene_id "MSTRG.171230"; transcript_id "MSTRG.171230.314"; exon_number "9";
chr7	StringTie	exon	2271850	2271971	1000	-	.	gene_id "MSTRG.171230"; transcript_id "MSTRG.171230.314"; exon_number "10";
chr7	StringTie	exon	2275112	2275229	1000	-	.	gene_id "MSTRG.171230"; transcript_id "MSTRG.171230.314"; exon_number "11";
chr7	StringTie	exon	2278100	2278305	1000	-	.	gene_id "MSTRG.171230"; transcript_id "MSTRG.171230.314"; exon_number "12";
chr7	StringTie	exon	2299345	2299702	1000	-	.	gene_id "MSTRG.171230"; transcript_id "MSTRG.171230.314"; exon_number "13";
chr7	StringTie	transcript	2234209	2290373	1000	-	.	gene_id "MSTRG.171230"; transcript_id "MSTRG.171230.315";
chr7	StringTie	exon	2234209	2235564	1000	-	.	gene_id "MSTRG.171230"; transcript_id "MSTRG.171230.315"; exon_number "1";
chr7	StringTie	exon	2239418	2239707	1000	-	.	gene_id "MSTRG.171230"; transcript_id "MSTRG.171230.315"; exon_number "2";
chr7	StringTie	exon	2255001	2255169	1000	-	.	gene_id "MSTRG.171230"; transcript_id "MSTRG.171230.315"; exon_number "3";
chr7	StringTie	exon	2256874	2257023	1000	-	.	gene_id "MSTRG.171230"; transcript_id "MSTRG.171230.315"; exon_number "4";
chr7	StringTie	exon	2257365	2257514	1000	-	.	gene_id "MSTRG.171230"; transcript_id "MSTRG.171230.315"; exon_number "5";
chr7	StringTie	exon	2257735	2257803	1000	-	.	gene_id "MSTRG.171230"; transcript_id "MSTRG.171230.315"; exon_number "6";
chr7	StringTie	exon	2263230	2263362	1000	-	.	gene_id "MSTRG.171230"; transcript_id "MSTRG.171230.315"; exon_number "7";
chr7	StringTie	exon	2264298	2264458	1000	-	.	gene_id "MSTRG.171230"; transcript_id "MSTRG.171230.315"; exon_number "8";
chr7	StringTie	exon	2269559	2269639	1000	-	.	gene_id "MSTRG.171230"; transcript_id "MSTRG.171230.315"; exon_number "9";
chr7	StringTie	exon	2271850	2271971	1000	-	.	gene_id "MSTRG.171230"; transcript_id "MSTRG.171230.315"; exon_number "10";
chr7	StringTie	exon	2275112	2275229	1000	-	.	gene_id "MSTRG.171230"; transcript_id "MSTRG.171230.315"; exon_number "11";
chr7	StringTie	exon	2278100	2278305	1000	-	.	gene_id "MSTRG.171230"; transcript_id "MSTRG.171230.315"; exon_number "12";
chr7	StringTie	exon	2290241	2290373	1000	-	.	gene_id "MSTRG.171230"; transcript_id "MSTRG.171230.315"; exon_number "13";
chr7	StringTie	transcript	2244738	2281132	1000	-	.	gene_id "MSTRG.171230"; transcript_id "MSTRG.171230.321";
chr7	StringTie	exon	2244738	2245205	1000	-	.	gene_id "MSTRG.171230"; transcript_id "MSTRG.171230.321"; exon_number "1";
chr7	StringTie	exon	2255001	2255169	1000	-	.	gene_id "MSTRG.171230"; transcript_id "MSTRG.171230.321"; exon_number "2";
chr7	StringTie	exon	2256874	2257023	1000	-	.	gene_id "MSTRG.171230"; transcript_id "MSTRG.171230.321"; exon_number "3";
chr7	StringTie	exon	2257365	2257514	1000	-	.	gene_id "MSTRG.171230"; transcript_id "MSTRG.171230.321"; exon_number "4";
chr7	StringTie	exon	2257735	2257803	1000	-	.	gene_id "MSTRG.171230"; transcript_id "MSTRG.171230.321"; exon_number "5";
chr7	StringTie	exon	2263230	2263362	1000	-	.	gene_id "MSTRG.171230"; transcript_id "MSTRG.171230.321"; exon_number "6";
chr7	StringTie	exon	2264298	2264458	1000	-	.	gene_id "MSTRG.171230"; transcript_id "MSTRG.171230.321"; exon_number "7";
chr7	StringTie	exon	2269559	2269639	1000	-	.	gene_id "MSTRG.171230"; transcript_id "MSTRG.171230.321"; exon_number "8";
chr7	StringTie	exon	2271850	2271971	1000	-	.	gene_id "MSTRG.171230"; transcript_id "MSTRG.171230.321"; exon_number "9";
chr7	StringTie	exon	2275112	2275229	1000	-	.	gene_id "MSTRG.171230"; transcript_id "MSTRG.171230.321"; exon_number "10";
chr7	StringTie	exon	2278100	2278305	1000	-	.	gene_id "MSTRG.171230"; transcript_id "MSTRG.171230.321"; exon_number "11";
chr7	StringTie	exon	2280354	2281132	1000	-	.	gene_id "MSTRG.171230"; transcript_id "MSTRG.171230.321"; exon_number "12";
chr7	StringTie	transcript	2244769	2316757	1000	-	.	gene_id "MSTRG.171230"; transcript_id "MSTRG.171230.322";
chr7	StringTie	exon	2244769	2245205	1000	-	.	gene_id "MSTRG.171230"; transcript_id "MSTRG.171230.322"; exon_number "1";
chr7	StringTie	exon	2255001	2255169	1000	-	.	gene_id "MSTRG.171230"; transcript_id "MSTRG.171230.322"; exon_number "2";
chr7	StringTie	exon	2256874	2257023	1000	-	.	gene_id "MSTRG.171230"; transcript_id "MSTRG.171230.322"; exon_number "3";
chr7	StringTie	exon	2257365	2257514	1000	-	.	gene_id "MSTRG.171230"; transcript_id "MSTRG.171230.322"; exon_number "4";
chr7	StringTie	exon	2257735	2257803	1000	-	.	gene_id "MSTRG.171230"; transcript_id "MSTRG.171230.322"; exon_number "5";
chr7	StringTie	exon	2263230	2263362	1000	-	.	gene_id "MSTRG.171230"; transcript_id "MSTRG.171230.322"; exon_number "6";
chr7	StringTie	exon	2264298	2264458	1000	-	.	gene_id "MSTRG.171230"; transcript_id "MSTRG.171230.322"; exon_number "7";
chr7	StringTie	exon	2269559	2269639	1000	-	.	gene_id "MSTRG.171230"; transcript_id "MSTRG.171230.322"; exon_number "8";
chr7	StringTie	exon	2271850	2271971	1000	-	.	gene_id "MSTRG.171230"; transcript_id "MSTRG.171230.322"; exon_number "9";
chr7	StringTie	exon	2275112	2275229	1000	-	.	gene_id "MSTRG.171230"; transcript_id "MSTRG.171230.322"; exon_number "10";
chr7	StringTie	exon	2278100	2278305	1000	-	.	gene_id "MSTRG.171230"; transcript_id "MSTRG.171230.322"; exon_number "11";
chr7	StringTie	exon	2290241	2290336	1000	-	.	gene_id "MSTRG.171230"; transcript_id "MSTRG.171230.322"; exon_number "12";
chr7	StringTie	exon	2314328	2316757	1000	-	.	gene_id "MSTRG.171230"; transcript_id "MSTRG.171230.322"; exon_number "13";
chr7	StringTie	transcript	2246882	2290336	1000	-	.	gene_id "MSTRG.171230"; transcript_id "MSTRG.171230.323";
chr7	StringTie	exon	2246882	2246926	1000	-	.	gene_id "MSTRG.171230"; transcript_id "MSTRG.171230.323"; exon_number "1";
chr7	StringTie	exon	2255001	2255169	1000	-	.	gene_id "MSTRG.171230"; transcript_id "MSTRG.171230.323"; exon_number "2";
chr7	StringTie	exon	2256874	2257023	1000	-	.	gene_id "MSTRG.171230"; transcript_id "MSTRG.171230.323"; exon_number "3";
chr7	StringTie	exon	2257365	2257514	1000	-	.	gene_id "MSTRG.171230"; transcript_id "MSTRG.171230.323"; exon_number "4";
chr7	StringTie	exon	2257735	2257803	1000	-	.	gene_id "MSTRG.171230"; transcript_id "MSTRG.171230.323"; exon_number "5";
chr7	StringTie	exon	2263230	2263362	1000	-	.	gene_id "MSTRG.171230"; transcript_id "MSTRG.171230.323"; exon_number "6";
chr7	StringTie	exon	2264298	2264458	1000	-	.	gene_id "MSTRG.171230"; transcript_id "MSTRG.171230.323"; exon_number "7";
chr7	StringTie	exon	2269559	2269639	1000	-	.	gene_id "MSTRG.171230"; transcript_id "MSTRG.171230.323"; exon_number "8";
chr7	StringTie	exon	2271850	2271971	1000	-	.	gene_id "MSTRG.171230"; transcript_id "MSTRG.171230.323"; exon_number "9";
chr7	StringTie	exon	2275112	2275229	1000	-	.	gene_id "MSTRG.171230"; transcript_id "MSTRG.171230.323"; exon_number "10";
chr7	StringTie	exon	2278100	2278305	1000	-	.	gene_id "MSTRG.171230"; transcript_id "MSTRG.171230.323"; exon_number "11";
chr7	StringTie	exon	2290241	2290336	1000	-	.	gene_id "MSTRG.171230"; transcript_id "MSTRG.171230.323"; exon_number "12";
chr7	StringTie	transcript	2247385	2300439	1000	-	.	gene_id "MSTRG.171230"; transcript_id "MSTRG.171230.324";
chr7	StringTie	exon	2247385	2247788	1000	-	.	gene_id "MSTRG.171230"; transcript_id "MSTRG.171230.324"; exon_number "1";
chr7	StringTie	exon	2255001	2255169	1000	-	.	gene_id "MSTRG.171230"; transcript_id "MSTRG.171230.324"; exon_number "2";
chr7	StringTie	exon	2256874	2257023	1000	-	.	gene_id "MSTRG.171230"; transcript_id "MSTRG.171230.324"; exon_number "3";
chr7	StringTie	exon	2257365	2257514	1000	-	.	gene_id "MSTRG.171230"; transcript_id "MSTRG.171230.324"; exon_number "4";
chr7	StringTie	exon	2257735	2257803	1000	-	.	gene_id "MSTRG.171230"; transcript_id "MSTRG.171230.324"; exon_number "5";
chr7	StringTie	exon	2263230	2263362	1000	-	.	gene_id "MSTRG.171230"; transcript_id "MSTRG.171230.324"; exon_number "6";
chr7	StringTie	exon	2264298	2264458	1000	-	.	gene_id "MSTRG.171230"; transcript_id "MSTRG.171230.324"; exon_number "7";
chr7	StringTie	exon	2269559	2269639	1000	-	.	gene_id "MSTRG.171230"; transcript_id "MSTRG.171230.324"; exon_number "8";
chr7	StringTie	exon	2271850	2271971	1000	-	.	gene_id "MSTRG.171230"; transcript_id "MSTRG.171230.324"; exon_number "9";
chr7	StringTie	exon	2275112	2275229	1000	-	.	gene_id "MSTRG.171230"; transcript_id "MSTRG.171230.324"; exon_number "10";
chr7	StringTie	exon	2278100	2278305	1000	-	.	gene_id "MSTRG.171230"; transcript_id "MSTRG.171230.324"; exon_number "11";
chr7	StringTie	exon	2299345	2300439	1000	-	.	gene_id "MSTRG.171230"; transcript_id "MSTRG.171230.324"; exon_number "12";
chr7	StringTie	transcript	2248286	2299839	1000	-	.	gene_id "MSTRG.171230"; transcript_id "MSTRG.171230.325";
chr7	StringTie	exon	2248286	2249327	1000	-	.	gene_id "MSTRG.171230"; transcript_id "MSTRG.171230.325"; exon_number "1";
chr7	StringTie	exon	2255001	2255169	1000	-	.	gene_id "MSTRG.171230"; transcript_id "MSTRG.171230.325"; exon_number "2";
chr7	StringTie	exon	2256874	2257023	1000	-	.	gene_id "MSTRG.171230"; transcript_id "MSTRG.171230.325"; exon_number "3";
chr7	StringTie	exon	2257365	2257514	1000	-	.	gene_id "MSTRG.171230"; transcript_id "MSTRG.171230.325"; exon_number "4";
chr7	StringTie	exon	2257735	2257803	1000	-	.	gene_id "MSTRG.171230"; transcript_id "MSTRG.171230.325"; exon_number "5";
chr7	StringTie	exon	2263230	2263362	1000	-	.	gene_id "MSTRG.171230"; transcript_id "MSTRG.171230.325"; exon_number "6";
chr7	StringTie	exon	2264298	2264458	1000	-	.	gene_id "MSTRG.171230"; transcript_id "MSTRG.171230.325"; exon_number "7";
chr7	StringTie	exon	2269559	2269639	1000	-	.	gene_id "MSTRG.171230"; transcript_id "MSTRG.171230.325"; exon_number "8";
chr7	StringTie	exon	2271850	2271971	1000	-	.	gene_id "MSTRG.171230"; transcript_id "MSTRG.171230.325"; exon_number "9";
chr7	StringTie	exon	2275112	2275229	1000	-	.	gene_id "MSTRG.171230"; transcript_id "MSTRG.171230.325"; exon_number "10";
chr7	StringTie	exon	2278100	2278305	1000	-	.	gene_id "MSTRG.171230"; transcript_id "MSTRG.171230.325"; exon_number "11";
chr7	StringTie	exon	2299345	2299839	1000	-	.	gene_id "MSTRG.171230"; transcript_id "MSTRG.171230.325"; exon_number "12";
chr7	StringTie	transcript	2250095	2299769	1000	-	.	gene_id "MSTRG.171230"; transcript_id "MSTRG.171230.326";
chr7	StringTie	exon	2250095	2250908	1000	-	.	gene_id "MSTRG.171230"; transcript_id "MSTRG.171230.326"; exon_number "1";
chr7	StringTie	exon	2250979	2255169	1000	-	.	gene_id "MSTRG.171230"; transcript_id "MSTRG.171230.326"; exon_number "2";
chr7	StringTie	exon	2256874	2257020	1000	-	.	gene_id "MSTRG.171230"; transcript_id "MSTRG.171230.326"; exon_number "3";
chr7	StringTie	exon	2257365	2257514	1000	-	.	gene_id "MSTRG.171230"; transcript_id "MSTRG.171230.326"; exon_number "4";
chr7	StringTie	exon	2257735	2257803	1000	-	.	gene_id "MSTRG.171230"; transcript_id "MSTRG.171230.326"; exon_number "5";
chr7	StringTie	exon	2263230	2263362	1000	-	.	gene_id "MSTRG.171230"; transcript_id "MSTRG.171230.326"; exon_number "6";
chr7	StringTie	exon	2264298	2264458	1000	-	.	gene_id "MSTRG.171230"; transcript_id "MSTRG.171230.326"; exon_number "7";
chr7	StringTie	exon	2269559	2269639	1000	-	.	gene_id "MSTRG.171230"; transcript_id "MSTRG.171230.326"; exon_number "8";
chr7	StringTie	exon	2271850	2271971	1000	-	.	gene_id "MSTRG.171230"; transcript_id "MSTRG.171230.326"; exon_number "9";
chr7	StringTie	exon	2275112	2275229	1000	-	.	gene_id "MSTRG.171230"; transcript_id "MSTRG.171230.326"; exon_number "10";
chr7	StringTie	exon	2278100	2278305	1000	-	.	gene_id "MSTRG.171230"; transcript_id "MSTRG.171230.326"; exon_number "11";
chr7	StringTie	exon	2299345	2299769	1000	-	.	gene_id "MSTRG.171230"; transcript_id "MSTRG.171230.326"; exon_number "12";
chr7	StringTie	transcript	2250742	2299437	1000	-	.	gene_id "MSTRG.171230"; transcript_id "MSTRG.171230.327";
chr7	StringTie	exon	2250742	2255169	1000	-	.	gene_id "MSTRG.171230"; transcript_id "MSTRG.171230.327"; exon_number "1";
chr7	StringTie	exon	2256874	2257020	1000	-	.	gene_id "MSTRG.171230"; transcript_id "MSTRG.171230.327"; exon_number "2";
chr7	StringTie	exon	2257365	2257514	1000	-	.	gene_id "MSTRG.171230"; transcript_id "MSTRG.171230.327"; exon_number "3";
chr7	StringTie	exon	2257735	2257803	1000	-	.	gene_id "MSTRG.171230"; transcript_id "MSTRG.171230.327"; exon_number "4";
chr7	StringTie	exon	2263230	2263362	1000	-	.	gene_id "MSTRG.171230"; transcript_id "MSTRG.171230.327"; exon_number "5";
chr7	StringTie	exon	2264298	2264458	1000	-	.	gene_id "MSTRG.171230"; transcript_id "MSTRG.171230.327"; exon_number "6";
chr7	StringTie	exon	2269559	2269639	1000	-	.	gene_id "MSTRG.171230"; transcript_id "MSTRG.171230.327"; exon_number "7";
chr7	StringTie	exon	2271850	2271971	1000	-	.	gene_id "MSTRG.171230"; transcript_id "MSTRG.171230.327"; exon_number "8";
chr7	StringTie	exon	2275112	2275229	1000	-	.	gene_id "MSTRG.171230"; transcript_id "MSTRG.171230.327"; exon_number "9";
chr7	StringTie	exon	2278100	2278305	1000	-	.	gene_id "MSTRG.171230"; transcript_id "MSTRG.171230.327"; exon_number "10";
chr7	StringTie	exon	2299345	2299437	1000	-	.	gene_id "MSTRG.171230"; transcript_id "MSTRG.171230.327"; exon_number "11";
chr7	StringTie	transcript	2250835	2314469	1000	-	.	gene_id "MSTRG.171230"; transcript_id "MSTRG.171230.328";
chr7	StringTie	exon	2250835	2251110	1000	-	.	gene_id "MSTRG.171230"; transcript_id "MSTRG.171230.328"; exon_number "1";
chr7	StringTie	exon	2255001	2255169	1000	-	.	gene_id "MSTRG.171230"; transcript_id "MSTRG.171230.328"; exon_number "2";
chr7	StringTie	exon	2256874	2257023	1000	-	.	gene_id "MSTRG.171230"; transcript_id "MSTRG.171230.328"; exon_number "3";
chr7	StringTie	exon	2257365	2257514	1000	-	.	gene_id "MSTRG.171230"; transcript_id "MSTRG.171230.328"; exon_number "4";
chr7	StringTie	exon	2257735	2257803	1000	-	.	gene_id "MSTRG.171230"; transcript_id "MSTRG.171230.328"; exon_number "5";
chr7	StringTie	exon	2263230	2263362	1000	-	.	gene_id "MSTRG.171230"; transcript_id "MSTRG.171230.328"; exon_number "6";
chr7	StringTie	exon	2264298	2264458	1000	-	.	gene_id "MSTRG.171230"; transcript_id "MSTRG.171230.328"; exon_number "7";
chr7	StringTie	exon	2269559	2269639	1000	-	.	gene_id "MSTRG.171230"; transcript_id "MSTRG.171230.328"; exon_number "8";
chr7	StringTie	exon	2271850	2271971	1000	-	.	gene_id "MSTRG.171230"; transcript_id "MSTRG.171230.328"; exon_number "9";
chr7	StringTie	exon	2275112	2275229	1000	-	.	gene_id "MSTRG.171230"; transcript_id "MSTRG.171230.328"; exon_number "10";
chr7	StringTie	exon	2278100	2278305	1000	-	.	gene_id "MSTRG.171230"; transcript_id "MSTRG.171230.328"; exon_number "11";
chr7	StringTie	exon	2290241	2290336	1000	-	.	gene_id "MSTRG.171230"; transcript_id "MSTRG.171230.328"; exon_number "12";
chr7	StringTie	exon	2312404	2312521	1000	-	.	gene_id "MSTRG.171230"; transcript_id "MSTRG.171230.328"; exon_number "13";
chr7	StringTie	exon	2314328	2314469	1000	-	.	gene_id "MSTRG.171230"; transcript_id "MSTRG.171230.328"; exon_number "14";
chr7	StringTie	transcript	2250882	2314430	1000	-	.	gene_id "MSTRG.171230"; transcript_id "MSTRG.171230.329";
chr7	StringTie	exon	2250882	2251110	1000	-	.	gene_id "MSTRG.171230"; transcript_id "MSTRG.171230.329"; exon_number "1";
chr7	StringTie	exon	2255001	2255169	1000	-	.	gene_id "MSTRG.171230"; transcript_id "MSTRG.171230.329"; exon_number "2";
chr7	StringTie	exon	2256874	2257023	1000	-	.	gene_id "MSTRG.171230"; transcript_id "MSTRG.171230.329"; exon_number "3";
chr7	StringTie	exon	2257365	2257514	1000	-	.	gene_id "MSTRG.171230"; transcript_id "MSTRG.171230.329"; exon_number "4";
chr7	StringTie	exon	2257735	2257803	1000	-	.	gene_id "MSTRG.171230"; transcript_id "MSTRG.171230.329"; exon_number "5";
chr7	StringTie	exon	2263230	2263362	1000	-	.	gene_id "MSTRG.171230"; transcript_id "MSTRG.171230.329"; exon_number "6";
chr7	StringTie	exon	2264298	2264458	1000	-	.	gene_id "MSTRG.171230"; transcript_id "MSTRG.171230.329"; exon_number "7";
chr7	StringTie	exon	2269559	2269639	1000	-	.	gene_id "MSTRG.171230"; transcript_id "MSTRG.171230.329"; exon_number "8";
chr7	StringTie	exon	2271850	2271971	1000	-	.	gene_id "MSTRG.171230"; transcript_id "MSTRG.171230.329"; exon_number "9";
chr7	StringTie	exon	2275112	2275229	1000	-	.	gene_id "MSTRG.171230"; transcript_id "MSTRG.171230.329"; exon_number "10";
chr7	StringTie	exon	2278100	2278305	1000	-	.	gene_id "MSTRG.171230"; transcript_id "MSTRG.171230.329"; exon_number "11";
chr7	StringTie	exon	2290241	2290336	1000	-	.	gene_id "MSTRG.171230"; transcript_id "MSTRG.171230.329"; exon_number "12";
chr7	StringTie	exon	2314328	2314430	1000	-	.	gene_id "MSTRG.171230"; transcript_id "MSTRG.171230.329"; exon_number "13";
chr7	StringTie	transcript	1815794	2242256	1000	-	.	gene_id "MSTRG.171230"; transcript_id "MSTRG.171230.33";
chr7	StringTie	exon	1815794	1816228	1000	-	.	gene_id "MSTRG.171230"; transcript_id "MSTRG.171230.33"; exon_number "1";
chr7	StringTie	exon	1898200	1898390	1000	-	.	gene_id "MSTRG.171230"; transcript_id "MSTRG.171230.33"; exon_number "2";
chr7	StringTie	exon	1936687	1936897	1000	-	.	gene_id "MSTRG.171230"; transcript_id "MSTRG.171230.33"; exon_number "3";
chr7	StringTie	exon	1957629	1957719	1000	-	.	gene_id "MSTRG.171230"; transcript_id "MSTRG.171230.33"; exon_number "4";
chr7	StringTie	exon	1980453	1980541	1000	-	.	gene_id "MSTRG.171230"; transcript_id "MSTRG.171230.33"; exon_number "5";
chr7	StringTie	exon	2002065	2002121	1000	-	.	gene_id "MSTRG.171230"; transcript_id "MSTRG.171230.33"; exon_number "6";
chr7	StringTie	exon	2014502	2014642	1000	-	.	gene_id "MSTRG.171230"; transcript_id "MSTRG.171230.33"; exon_number "7";
chr7	StringTie	exon	2069194	2069338	1000	-	.	gene_id "MSTRG.171230"; transcript_id "MSTRG.171230.33"; exon_number "8";
chr7	StringTie	exon	2149152	2149238	1000	-	.	gene_id "MSTRG.171230"; transcript_id "MSTRG.171230.33"; exon_number "9";
chr7	StringTie	exon	2213212	2213273	1000	-	.	gene_id "MSTRG.171230"; transcript_id "MSTRG.171230.33"; exon_number "10";
chr7	StringTie	exon	2215885	2215999	1000	-	.	gene_id "MSTRG.171230"; transcript_id "MSTRG.171230.33"; exon_number "11";
chr7	StringTie	exon	2216157	2216287	1000	-	.	gene_id "MSTRG.171230"; transcript_id "MSTRG.171230.33"; exon_number "12";
chr7	StringTie	exon	2217962	2218043	1000	-	.	gene_id "MSTRG.171230"; transcript_id "MSTRG.171230.33"; exon_number "13";
chr7	StringTie	exon	2219332	2219456	1000	-	.	gene_id "MSTRG.171230"; transcript_id "MSTRG.171230.33"; exon_number "14";
chr7	StringTie	exon	2222575	2222754	1000	-	.	gene_id "MSTRG.171230"; transcript_id "MSTRG.171230.33"; exon_number "15";
chr7	StringTie	exon	2225410	2225550	1000	-	.	gene_id "MSTRG.171230"; transcript_id "MSTRG.171230.33"; exon_number "16";
chr7	StringTie	exon	2229984	2230143	1000	-	.	gene_id "MSTRG.171230"; transcript_id "MSTRG.171230.33"; exon_number "17";
chr7	StringTie	exon	2230549	2230764	1000	-	.	gene_id "MSTRG.171230"; transcript_id "MSTRG.171230.33"; exon_number "18";
chr7	StringTie	exon	2232872	2235564	1000	-	.	gene_id "MSTRG.171230"; transcript_id "MSTRG.171230.33"; exon_number "19";
chr7	StringTie	exon	2238015	2238937	1000	-	.	gene_id "MSTRG.171230"; transcript_id "MSTRG.171230.33"; exon_number "20";
chr7	StringTie	exon	2239418	2239707	1000	-	.	gene_id "MSTRG.171230"; transcript_id "MSTRG.171230.33"; exon_number "21";
chr7	StringTie	exon	2241975	2242256	1000	-	.	gene_id "MSTRG.171230"; transcript_id "MSTRG.171230.33"; exon_number "22";
chr7	StringTie	transcript	2250925	2354860	1000	-	.	gene_id "MSTRG.171230"; transcript_id "MSTRG.171230.330";
chr7	StringTie	exon	2250925	2251110	1000	-	.	gene_id "MSTRG.171230"; transcript_id "MSTRG.171230.330"; exon_number "1";
chr7	StringTie	exon	2255001	2255169	1000	-	.	gene_id "MSTRG.171230"; transcript_id "MSTRG.171230.330"; exon_number "2";
chr7	StringTie	exon	2256874	2257023	1000	-	.	gene_id "MSTRG.171230"; transcript_id "MSTRG.171230.330"; exon_number "3";
chr7	StringTie	exon	2257365	2257514	1000	-	.	gene_id "MSTRG.171230"; transcript_id "MSTRG.171230.330"; exon_number "4";
chr7	StringTie	exon	2257735	2257803	1000	-	.	gene_id "MSTRG.171230"; transcript_id "MSTRG.171230.330"; exon_number "5";
chr7	StringTie	exon	2263230	2263362	1000	-	.	gene_id "MSTRG.171230"; transcript_id "MSTRG.171230.330"; exon_number "6";
chr7	StringTie	exon	2264298	2264458	1000	-	.	gene_id "MSTRG.171230"; transcript_id "MSTRG.171230.330"; exon_number "7";
chr7	StringTie	exon	2269559	2269639	1000	-	.	gene_id "MSTRG.171230"; transcript_id "MSTRG.171230.330"; exon_number "8";
chr7	StringTie	exon	2271850	2271971	1000	-	.	gene_id "MSTRG.171230"; transcript_id "MSTRG.171230.330"; exon_number "9";
chr7	StringTie	exon	2275112	2275229	1000	-	.	gene_id "MSTRG.171230"; transcript_id "MSTRG.171230.330"; exon_number "10";
chr7	StringTie	exon	2278100	2278305	1000	-	.	gene_id "MSTRG.171230"; transcript_id "MSTRG.171230.330"; exon_number "11";
chr7	StringTie	exon	2337116	2337281	1000	-	.	gene_id "MSTRG.171230"; transcript_id "MSTRG.171230.330"; exon_number "12";
chr7	StringTie	exon	2354222	2354860	1000	-	.	gene_id "MSTRG.171230"; transcript_id "MSTRG.171230.330"; exon_number "13";
chr7	StringTie	transcript	2250928	2314464	1000	-	.	gene_id "MSTRG.171230"; transcript_id "MSTRG.171230.331";
chr7	StringTie	exon	2250928	2251110	1000	-	.	gene_id "MSTRG.171230"; transcript_id "MSTRG.171230.331"; exon_number "1";
chr7	StringTie	exon	2255001	2255169	1000	-	.	gene_id "MSTRG.171230"; transcript_id "MSTRG.171230.331"; exon_number "2";
chr7	StringTie	exon	2256874	2257023	1000	-	.	gene_id "MSTRG.171230"; transcript_id "MSTRG.171230.331"; exon_number "3";
chr7	StringTie	exon	2257365	2257514	1000	-	.	gene_id "MSTRG.171230"; transcript_id "MSTRG.171230.331"; exon_number "4";
chr7	StringTie	exon	2257735	2257803	1000	-	.	gene_id "MSTRG.171230"; transcript_id "MSTRG.171230.331"; exon_number "5";
chr7	StringTie	exon	2263230	2263362	1000	-	.	gene_id "MSTRG.171230"; transcript_id "MSTRG.171230.331"; exon_number "6";
chr7	StringTie	exon	2264298	2264458	1000	-	.	gene_id "MSTRG.171230"; transcript_id "MSTRG.171230.331"; exon_number "7";
chr7	StringTie	exon	2269559	2269639	1000	-	.	gene_id "MSTRG.171230"; transcript_id "MSTRG.171230.331"; exon_number "8";
chr7	StringTie	exon	2271850	2271971	1000	-	.	gene_id "MSTRG.171230"; transcript_id "MSTRG.171230.331"; exon_number "9";
chr7	StringTie	exon	2275112	2275229	1000	-	.	gene_id "MSTRG.171230"; transcript_id "MSTRG.171230.331"; exon_number "10";
chr7	StringTie	exon	2278100	2278305	1000	-	.	gene_id "MSTRG.171230"; transcript_id "MSTRG.171230.331"; exon_number "11";
chr7	StringTie	exon	2314328	2314464	1000	-	.	gene_id "MSTRG.171230"; transcript_id "MSTRG.171230.331"; exon_number "12";
chr7	StringTie	transcript	2250971	2314432	1000	-	.	gene_id "MSTRG.171230"; transcript_id "MSTRG.171230.332";
chr7	StringTie	exon	2250971	2251110	1000	-	.	gene_id "MSTRG.171230"; transcript_id "MSTRG.171230.332"; exon_number "1";
chr7	StringTie	exon	2255001	2255169	1000	-	.	gene_id "MSTRG.171230"; transcript_id "MSTRG.171230.332"; exon_number "2";
chr7	StringTie	exon	2256874	2257023	1000	-	.	gene_id "MSTRG.171230"; transcript_id "MSTRG.171230.332"; exon_number "3";
chr7	StringTie	exon	2257365	2257514	1000	-	.	gene_id "MSTRG.171230"; transcript_id "MSTRG.171230.332"; exon_number "4";
chr7	StringTie	exon	2257735	2257803	1000	-	.	gene_id "MSTRG.171230"; transcript_id "MSTRG.171230.332"; exon_number "5";
chr7	StringTie	exon	2263230	2263362	1000	-	.	gene_id "MSTRG.171230"; transcript_id "MSTRG.171230.332"; exon_number "6";
chr7	StringTie	exon	2264298	2264458	1000	-	.	gene_id "MSTRG.171230"; transcript_id "MSTRG.171230.332"; exon_number "7";
chr7	StringTie	exon	2269559	2269639	1000	-	.	gene_id "MSTRG.171230"; transcript_id "MSTRG.171230.332"; exon_number "8";
chr7	StringTie	exon	2271850	2271971	1000	-	.	gene_id "MSTRG.171230"; transcript_id "MSTRG.171230.332"; exon_number "9";
chr7	StringTie	exon	2275112	2275229	1000	-	.	gene_id "MSTRG.171230"; transcript_id "MSTRG.171230.332"; exon_number "10";
chr7	StringTie	exon	2278100	2278305	1000	-	.	gene_id "MSTRG.171230"; transcript_id "MSTRG.171230.332"; exon_number "11";
chr7	StringTie	exon	2290241	2290289	1000	-	.	gene_id "MSTRG.171230"; transcript_id "MSTRG.171230.332"; exon_number "12";
chr7	StringTie	exon	2314328	2314432	1000	-	.	gene_id "MSTRG.171230"; transcript_id "MSTRG.171230.332"; exon_number "13";
chr7	StringTie	transcript	2250973	2280734	1000	-	.	gene_id "MSTRG.171230"; transcript_id "MSTRG.171230.333";
chr7	StringTie	exon	2250973	2251110	1000	-	.	gene_id "MSTRG.171230"; transcript_id "MSTRG.171230.333"; exon_number "1";
chr7	StringTie	exon	2255001	2255169	1000	-	.	gene_id "MSTRG.171230"; transcript_id "MSTRG.171230.333"; exon_number "2";
chr7	StringTie	exon	2256874	2257023	1000	-	.	gene_id "MSTRG.171230"; transcript_id "MSTRG.171230.333"; exon_number "3";
chr7	StringTie	exon	2257365	2257514	1000	-	.	gene_id "MSTRG.171230"; transcript_id "MSTRG.171230.333"; exon_number "4";
chr7	StringTie	exon	2257735	2257803	1000	-	.	gene_id "MSTRG.171230"; transcript_id "MSTRG.171230.333"; exon_number "5";
chr7	StringTie	exon	2263230	2263362	1000	-	.	gene_id "MSTRG.171230"; transcript_id "MSTRG.171230.333"; exon_number "6";
chr7	StringTie	exon	2264298	2264458	1000	-	.	gene_id "MSTRG.171230"; transcript_id "MSTRG.171230.333"; exon_number "7";
chr7	StringTie	exon	2269559	2269639	1000	-	.	gene_id "MSTRG.171230"; transcript_id "MSTRG.171230.333"; exon_number "8";
chr7	StringTie	exon	2271850	2271971	1000	-	.	gene_id "MSTRG.171230"; transcript_id "MSTRG.171230.333"; exon_number "9";
chr7	StringTie	exon	2275112	2275229	1000	-	.	gene_id "MSTRG.171230"; transcript_id "MSTRG.171230.333"; exon_number "10";
chr7	StringTie	exon	2278100	2278305	1000	-	.	gene_id "MSTRG.171230"; transcript_id "MSTRG.171230.333"; exon_number "11";
chr7	StringTie	exon	2280354	2280470	1000	-	.	gene_id "MSTRG.171230"; transcript_id "MSTRG.171230.333"; exon_number "12";
chr7	StringTie	exon	2280599	2280734	1000	-	.	gene_id "MSTRG.171230"; transcript_id "MSTRG.171230.333"; exon_number "13";
chr7	StringTie	transcript	2250992	2283865	1000	-	.	gene_id "MSTRG.171230"; transcript_id "MSTRG.171230.334";
chr7	StringTie	exon	2250992	2251110	1000	-	.	gene_id "MSTRG.171230"; transcript_id "MSTRG.171230.334"; exon_number "1";
chr7	StringTie	exon	2255001	2255169	1000	-	.	gene_id "MSTRG.171230"; transcript_id "MSTRG.171230.334"; exon_number "2";
chr7	StringTie	exon	2256874	2257020	1000	-	.	gene_id "MSTRG.171230"; transcript_id "MSTRG.171230.334"; exon_number "3";
chr7	StringTie	exon	2257365	2257514	1000	-	.	gene_id "MSTRG.171230"; transcript_id "MSTRG.171230.334"; exon_number "4";
chr7	StringTie	exon	2257735	2257803	1000	-	.	gene_id "MSTRG.171230"; transcript_id "MSTRG.171230.334"; exon_number "5";
chr7	StringTie	exon	2263230	2263362	1000	-	.	gene_id "MSTRG.171230"; transcript_id "MSTRG.171230.334"; exon_number "6";
chr7	StringTie	exon	2264298	2264458	1000	-	.	gene_id "MSTRG.171230"; transcript_id "MSTRG.171230.334"; exon_number "7";
chr7	StringTie	exon	2269559	2269639	1000	-	.	gene_id "MSTRG.171230"; transcript_id "MSTRG.171230.334"; exon_number "8";
chr7	StringTie	exon	2271850	2271971	1000	-	.	gene_id "MSTRG.171230"; transcript_id "MSTRG.171230.334"; exon_number "9";
chr7	StringTie	exon	2275112	2275229	1000	-	.	gene_id "MSTRG.171230"; transcript_id "MSTRG.171230.334"; exon_number "10";
chr7	StringTie	exon	2278100	2278305	1000	-	.	gene_id "MSTRG.171230"; transcript_id "MSTRG.171230.334"; exon_number "11";
chr7	StringTie	exon	2283216	2283865	1000	-	.	gene_id "MSTRG.171230"; transcript_id "MSTRG.171230.334"; exon_number "12";
chr7	StringTie	transcript	2251016	2280808	1000	-	.	gene_id "MSTRG.171230"; transcript_id "MSTRG.171230.335";
chr7	StringTie	exon	2251016	2251110	1000	-	.	gene_id "MSTRG.171230"; transcript_id "MSTRG.171230.335"; exon_number "1";
chr7	StringTie	exon	2255001	2255169	1000	-	.	gene_id "MSTRG.171230"; transcript_id "MSTRG.171230.335"; exon_number "2";
chr7	StringTie	exon	2256874	2257020	1000	-	.	gene_id "MSTRG.171230"; transcript_id "MSTRG.171230.335"; exon_number "3";
chr7	StringTie	exon	2257365	2257514	1000	-	.	gene_id "MSTRG.171230"; transcript_id "MSTRG.171230.335"; exon_number "4";
chr7	StringTie	exon	2257735	2257803	1000	-	.	gene_id "MSTRG.171230"; transcript_id "MSTRG.171230.335"; exon_number "5";
chr7	StringTie	exon	2263230	2263362	1000	-	.	gene_id "MSTRG.171230"; transcript_id "MSTRG.171230.335"; exon_number "6";
chr7	StringTie	exon	2264298	2264458	1000	-	.	gene_id "MSTRG.171230"; transcript_id "MSTRG.171230.335"; exon_number "7";
chr7	StringTie	exon	2269559	2269639	1000	-	.	gene_id "MSTRG.171230"; transcript_id "MSTRG.171230.335"; exon_number "8";
chr7	StringTie	exon	2271850	2271971	1000	-	.	gene_id "MSTRG.171230"; transcript_id "MSTRG.171230.335"; exon_number "9";
chr7	StringTie	exon	2275112	2275229	1000	-	.	gene_id "MSTRG.171230"; transcript_id "MSTRG.171230.335"; exon_number "10";
chr7	StringTie	exon	2278100	2278305	1000	-	.	gene_id "MSTRG.171230"; transcript_id "MSTRG.171230.335"; exon_number "11";
chr7	StringTie	exon	2280354	2280808	1000	-	.	gene_id "MSTRG.171230"; transcript_id "MSTRG.171230.335"; exon_number "12";
chr7	StringTie	transcript	2251019	2314509	1000	-	.	gene_id "MSTRG.171230"; transcript_id "MSTRG.171230.336";
chr7	StringTie	exon	2251019	2255169	1000	-	.	gene_id "MSTRG.171230"; transcript_id "MSTRG.171230.336"; exon_number "1";
chr7	StringTie	exon	2256874	2257020	1000	-	.	gene_id "MSTRG.171230"; transcript_id "MSTRG.171230.336"; exon_number "2";
chr7	StringTie	exon	2257365	2257514	1000	-	.	gene_id "MSTRG.171230"; transcript_id "MSTRG.171230.336"; exon_number "3";
chr7	StringTie	exon	2257735	2257803	1000	-	.	gene_id "MSTRG.171230"; transcript_id "MSTRG.171230.336"; exon_number "4";
chr7	StringTie	exon	2263230	2263362	1000	-	.	gene_id "MSTRG.171230"; transcript_id "MSTRG.171230.336"; exon_number "5";
chr7	StringTie	exon	2264298	2264458	1000	-	.	gene_id "MSTRG.171230"; transcript_id "MSTRG.171230.336"; exon_number "6";
chr7	StringTie	exon	2269559	2269639	1000	-	.	gene_id "MSTRG.171230"; transcript_id "MSTRG.171230.336"; exon_number "7";
chr7	StringTie	exon	2271850	2271971	1000	-	.	gene_id "MSTRG.171230"; transcript_id "MSTRG.171230.336"; exon_number "8";
chr7	StringTie	exon	2275112	2275229	1000	-	.	gene_id "MSTRG.171230"; transcript_id "MSTRG.171230.336"; exon_number "9";
chr7	StringTie	exon	2278100	2278305	1000	-	.	gene_id "MSTRG.171230"; transcript_id "MSTRG.171230.336"; exon_number "10";
chr7	StringTie	exon	2290241	2290289	1000	-	.	gene_id "MSTRG.171230"; transcript_id "MSTRG.171230.336"; exon_number "11";
chr7	StringTie	exon	2314328	2314509	1000	-	.	gene_id "MSTRG.171230"; transcript_id "MSTRG.171230.336"; exon_number "12";
chr7	StringTie	transcript	2251029	2314487	1000	-	.	gene_id "MSTRG.171230"; transcript_id "MSTRG.171230.337";
chr7	StringTie	exon	2251029	2251110	1000	-	.	gene_id "MSTRG.171230"; transcript_id "MSTRG.171230.337"; exon_number "1";
chr7	StringTie	exon	2255001	2255169	1000	-	.	gene_id "MSTRG.171230"; transcript_id "MSTRG.171230.337"; exon_number "2";
chr7	StringTie	exon	2256874	2257023	1000	-	.	gene_id "MSTRG.171230"; transcript_id "MSTRG.171230.337"; exon_number "3";
chr7	StringTie	exon	2257365	2257514	1000	-	.	gene_id "MSTRG.171230"; transcript_id "MSTRG.171230.337"; exon_number "4";
chr7	StringTie	exon	2257735	2257803	1000	-	.	gene_id "MSTRG.171230"; transcript_id "MSTRG.171230.337"; exon_number "5";
chr7	StringTie	exon	2263230	2263362	1000	-	.	gene_id "MSTRG.171230"; transcript_id "MSTRG.171230.337"; exon_number "6";
chr7	StringTie	exon	2264298	2264458	1000	-	.	gene_id "MSTRG.171230"; transcript_id "MSTRG.171230.337"; exon_number "7";
chr7	StringTie	exon	2269559	2269639	1000	-	.	gene_id "MSTRG.171230"; transcript_id "MSTRG.171230.337"; exon_number "8";
chr7	StringTie	exon	2271850	2271971	1000	-	.	gene_id "MSTRG.171230"; transcript_id "MSTRG.171230.337"; exon_number "9";
chr7	StringTie	exon	2275112	2275229	1000	-	.	gene_id "MSTRG.171230"; transcript_id "MSTRG.171230.337"; exon_number "10";
chr7	StringTie	exon	2278100	2278305	1000	-	.	gene_id "MSTRG.171230"; transcript_id "MSTRG.171230.337"; exon_number "11";
chr7	StringTie	exon	2290241	2290333	1000	-	.	gene_id "MSTRG.171230"; transcript_id "MSTRG.171230.337"; exon_number "12";
chr7	StringTie	exon	2314328	2314487	1000	-	.	gene_id "MSTRG.171230"; transcript_id "MSTRG.171230.337"; exon_number "13";
chr7	StringTie	transcript	2251061	2280675	1000	-	.	gene_id "MSTRG.171230"; transcript_id "MSTRG.171230.338";
chr7	StringTie	exon	2251061	2251110	1000	-	.	gene_id "MSTRG.171230"; transcript_id "MSTRG.171230.338"; exon_number "1";
chr7	StringTie	exon	2255001	2255169	1000	-	.	gene_id "MSTRG.171230"; transcript_id "MSTRG.171230.338"; exon_number "2";
chr7	StringTie	exon	2256874	2257023	1000	-	.	gene_id "MSTRG.171230"; transcript_id "MSTRG.171230.338"; exon_number "3";
chr7	StringTie	exon	2257365	2257514	1000	-	.	gene_id "MSTRG.171230"; transcript_id "MSTRG.171230.338"; exon_number "4";
chr7	StringTie	exon	2257735	2257803	1000	-	.	gene_id "MSTRG.171230"; transcript_id "MSTRG.171230.338"; exon_number "5";
chr7	StringTie	exon	2263230	2263362	1000	-	.	gene_id "MSTRG.171230"; transcript_id "MSTRG.171230.338"; exon_number "6";
chr7	StringTie	exon	2264298	2264458	1000	-	.	gene_id "MSTRG.171230"; transcript_id "MSTRG.171230.338"; exon_number "7";
chr7	StringTie	exon	2269559	2269639	1000	-	.	gene_id "MSTRG.171230"; transcript_id "MSTRG.171230.338"; exon_number "8";
chr7	StringTie	exon	2271850	2271971	1000	-	.	gene_id "MSTRG.171230"; transcript_id "MSTRG.171230.338"; exon_number "9";
chr7	StringTie	exon	2275112	2275229	1000	-	.	gene_id "MSTRG.171230"; transcript_id "MSTRG.171230.338"; exon_number "10";
chr7	StringTie	exon	2278100	2278305	1000	-	.	gene_id "MSTRG.171230"; transcript_id "MSTRG.171230.338"; exon_number "11";
chr7	StringTie	exon	2280354	2280675	1000	-	.	gene_id "MSTRG.171230"; transcript_id "MSTRG.171230.338"; exon_number "12";
chr7	StringTie	transcript	2251063	2309946	1000	-	.	gene_id "MSTRG.171230"; transcript_id "MSTRG.171230.339";
chr7	StringTie	exon	2251063	2255169	1000	-	.	gene_id "MSTRG.171230"; transcript_id "MSTRG.171230.339"; exon_number "1";
chr7	StringTie	exon	2256874	2257020	1000	-	.	gene_id "MSTRG.171230"; transcript_id "MSTRG.171230.339"; exon_number "2";
chr7	StringTie	exon	2257365	2257514	1000	-	.	gene_id "MSTRG.171230"; transcript_id "MSTRG.171230.339"; exon_number "3";
chr7	StringTie	exon	2257735	2257803	1000	-	.	gene_id "MSTRG.171230"; transcript_id "MSTRG.171230.339"; exon_number "4";
chr7	StringTie	exon	2263230	2263362	1000	-	.	gene_id "MSTRG.171230"; transcript_id "MSTRG.171230.339"; exon_number "5";
chr7	StringTie	exon	2264298	2264458	1000	-	.	gene_id "MSTRG.171230"; transcript_id "MSTRG.171230.339"; exon_number "6";
chr7	StringTie	exon	2269559	2269639	1000	-	.	gene_id "MSTRG.171230"; transcript_id "MSTRG.171230.339"; exon_number "7";
chr7	StringTie	exon	2271850	2271971	1000	-	.	gene_id "MSTRG.171230"; transcript_id "MSTRG.171230.339"; exon_number "8";
chr7	StringTie	exon	2275112	2275229	1000	-	.	gene_id "MSTRG.171230"; transcript_id "MSTRG.171230.339"; exon_number "9";
chr7	StringTie	exon	2278100	2278305	1000	-	.	gene_id "MSTRG.171230"; transcript_id "MSTRG.171230.339"; exon_number "10";
chr7	StringTie	exon	2309805	2309946	1000	-	.	gene_id "MSTRG.171230"; transcript_id "MSTRG.171230.339"; exon_number "11";
chr7	StringTie	transcript	1815794	2233556	1000	-	.	gene_id "MSTRG.171230"; transcript_id "MSTRG.171230.34";
chr7	StringTie	exon	1815794	1816228	1000	-	.	gene_id "MSTRG.171230"; transcript_id "MSTRG.171230.34"; exon_number "1";
chr7	StringTie	exon	1898200	1898390	1000	-	.	gene_id "MSTRG.171230"; transcript_id "MSTRG.171230.34"; exon_number "2";
chr7	StringTie	exon	1936687	1936897	1000	-	.	gene_id "MSTRG.171230"; transcript_id "MSTRG.171230.34"; exon_number "3";
chr7	StringTie	exon	1957629	1957719	1000	-	.	gene_id "MSTRG.171230"; transcript_id "MSTRG.171230.34"; exon_number "4";
chr7	StringTie	exon	1980453	1980541	1000	-	.	gene_id "MSTRG.171230"; transcript_id "MSTRG.171230.34"; exon_number "5";
chr7	StringTie	exon	2002065	2002121	1000	-	.	gene_id "MSTRG.171230"; transcript_id "MSTRG.171230.34"; exon_number "6";
chr7	StringTie	exon	2014502	2014642	1000	-	.	gene_id "MSTRG.171230"; transcript_id "MSTRG.171230.34"; exon_number "7";
chr7	StringTie	exon	2069194	2069338	1000	-	.	gene_id "MSTRG.171230"; transcript_id "MSTRG.171230.34"; exon_number "8";
chr7	StringTie	exon	2149152	2149238	1000	-	.	gene_id "MSTRG.171230"; transcript_id "MSTRG.171230.34"; exon_number "9";
chr7	StringTie	exon	2213212	2213273	1000	-	.	gene_id "MSTRG.171230"; transcript_id "MSTRG.171230.34"; exon_number "10";
chr7	StringTie	exon	2215885	2215999	1000	-	.	gene_id "MSTRG.171230"; transcript_id "MSTRG.171230.34"; exon_number "11";
chr7	StringTie	exon	2216157	2216287	1000	-	.	gene_id "MSTRG.171230"; transcript_id "MSTRG.171230.34"; exon_number "12";
chr7	StringTie	exon	2217962	2218043	1000	-	.	gene_id "MSTRG.171230"; transcript_id "MSTRG.171230.34"; exon_number "13";
chr7	StringTie	exon	2219332	2219456	1000	-	.	gene_id "MSTRG.171230"; transcript_id "MSTRG.171230.34"; exon_number "14";
chr7	StringTie	exon	2222575	2222754	1000	-	.	gene_id "MSTRG.171230"; transcript_id "MSTRG.171230.34"; exon_number "15";
chr7	StringTie	exon	2225410	2225550	1000	-	.	gene_id "MSTRG.171230"; transcript_id "MSTRG.171230.34"; exon_number "16";
chr7	StringTie	exon	2229984	2230138	1000	-	.	gene_id "MSTRG.171230"; transcript_id "MSTRG.171230.34"; exon_number "17";
chr7	StringTie	exon	2230549	2230764	1000	-	.	gene_id "MSTRG.171230"; transcript_id "MSTRG.171230.34"; exon_number "18";
chr7	StringTie	exon	2232872	2232970	1000	-	.	gene_id "MSTRG.171230"; transcript_id "MSTRG.171230.34"; exon_number "19";
chr7	StringTie	exon	2233447	2233556	1000	-	.	gene_id "MSTRG.171230"; transcript_id "MSTRG.171230.34"; exon_number "20";
chr7	StringTie	transcript	2251066	2299436	1000	-	.	gene_id "MSTRG.171230"; transcript_id "MSTRG.171230.340";
chr7	StringTie	exon	2251066	2251110	1000	-	.	gene_id "MSTRG.171230"; transcript_id "MSTRG.171230.340"; exon_number "1";
chr7	StringTie	exon	2255001	2255169	1000	-	.	gene_id "MSTRG.171230"; transcript_id "MSTRG.171230.340"; exon_number "2";
chr7	StringTie	exon	2256874	2257023	1000	-	.	gene_id "MSTRG.171230"; transcript_id "MSTRG.171230.340"; exon_number "3";
chr7	StringTie	exon	2257365	2257514	1000	-	.	gene_id "MSTRG.171230"; transcript_id "MSTRG.171230.340"; exon_number "4";
chr7	StringTie	exon	2257735	2257803	1000	-	.	gene_id "MSTRG.171230"; transcript_id "MSTRG.171230.340"; exon_number "5";
chr7	StringTie	exon	2263230	2263362	1000	-	.	gene_id "MSTRG.171230"; transcript_id "MSTRG.171230.340"; exon_number "6";
chr7	StringTie	exon	2264298	2264458	1000	-	.	gene_id "MSTRG.171230"; transcript_id "MSTRG.171230.340"; exon_number "7";
chr7	StringTie	exon	2269559	2269639	1000	-	.	gene_id "MSTRG.171230"; transcript_id "MSTRG.171230.340"; exon_number "8";
chr7	StringTie	exon	2271850	2271971	1000	-	.	gene_id "MSTRG.171230"; transcript_id "MSTRG.171230.340"; exon_number "9";
chr7	StringTie	exon	2275112	2275229	1000	-	.	gene_id "MSTRG.171230"; transcript_id "MSTRG.171230.340"; exon_number "10";
chr7	StringTie	exon	2278100	2278305	1000	-	.	gene_id "MSTRG.171230"; transcript_id "MSTRG.171230.340"; exon_number "11";
chr7	StringTie	exon	2299345	2299436	1000	-	.	gene_id "MSTRG.171230"; transcript_id "MSTRG.171230.340"; exon_number "12";
chr7	StringTie	transcript	2251075	2309946	1000	-	.	gene_id "MSTRG.171230"; transcript_id "MSTRG.171230.341";
chr7	StringTie	exon	2251075	2251110	1000	-	.	gene_id "MSTRG.171230"; transcript_id "MSTRG.171230.341"; exon_number "1";
chr7	StringTie	exon	2255001	2255169	1000	-	.	gene_id "MSTRG.171230"; transcript_id "MSTRG.171230.341"; exon_number "2";
chr7	StringTie	exon	2256874	2257020	1000	-	.	gene_id "MSTRG.171230"; transcript_id "MSTRG.171230.341"; exon_number "3";
chr7	StringTie	exon	2257365	2257514	1000	-	.	gene_id "MSTRG.171230"; transcript_id "MSTRG.171230.341"; exon_number "4";
chr7	StringTie	exon	2257735	2257803	1000	-	.	gene_id "MSTRG.171230"; transcript_id "MSTRG.171230.341"; exon_number "5";
chr7	StringTie	exon	2263230	2263362	1000	-	.	gene_id "MSTRG.171230"; transcript_id "MSTRG.171230.341"; exon_number "6";
chr7	StringTie	exon	2264298	2264458	1000	-	.	gene_id "MSTRG.171230"; transcript_id "MSTRG.171230.341"; exon_number "7";
chr7	StringTie	exon	2269559	2269639	1000	-	.	gene_id "MSTRG.171230"; transcript_id "MSTRG.171230.341"; exon_number "8";
chr7	StringTie	exon	2271850	2271971	1000	-	.	gene_id "MSTRG.171230"; transcript_id "MSTRG.171230.341"; exon_number "9";
chr7	StringTie	exon	2275112	2275229	1000	-	.	gene_id "MSTRG.171230"; transcript_id "MSTRG.171230.341"; exon_number "10";
chr7	StringTie	exon	2278100	2278305	1000	-	.	gene_id "MSTRG.171230"; transcript_id "MSTRG.171230.341"; exon_number "11";
chr7	StringTie	exon	2309805	2309946	1000	-	.	gene_id "MSTRG.171230"; transcript_id "MSTRG.171230.341"; exon_number "12";
chr7	StringTie	transcript	2251174	2314484	1000	-	.	gene_id "MSTRG.171230"; transcript_id "MSTRG.171230.342";
chr7	StringTie	exon	2251174	2255169	1000	-	.	gene_id "MSTRG.171230"; transcript_id "MSTRG.171230.342"; exon_number "1";
chr7	StringTie	exon	2256874	2257020	1000	-	.	gene_id "MSTRG.171230"; transcript_id "MSTRG.171230.342"; exon_number "2";
chr7	StringTie	exon	2257365	2257514	1000	-	.	gene_id "MSTRG.171230"; transcript_id "MSTRG.171230.342"; exon_number "3";
chr7	StringTie	exon	2257735	2257803	1000	-	.	gene_id "MSTRG.171230"; transcript_id "MSTRG.171230.342"; exon_number "4";
chr7	StringTie	exon	2263230	2263362	1000	-	.	gene_id "MSTRG.171230"; transcript_id "MSTRG.171230.342"; exon_number "5";
chr7	StringTie	exon	2264298	2264458	1000	-	.	gene_id "MSTRG.171230"; transcript_id "MSTRG.171230.342"; exon_number "6";
chr7	StringTie	exon	2269559	2269639	1000	-	.	gene_id "MSTRG.171230"; transcript_id "MSTRG.171230.342"; exon_number "7";
chr7	StringTie	exon	2271850	2271971	1000	-	.	gene_id "MSTRG.171230"; transcript_id "MSTRG.171230.342"; exon_number "8";
chr7	StringTie	exon	2275112	2275229	1000	-	.	gene_id "MSTRG.171230"; transcript_id "MSTRG.171230.342"; exon_number "9";
chr7	StringTie	exon	2278100	2278305	1000	-	.	gene_id "MSTRG.171230"; transcript_id "MSTRG.171230.342"; exon_number "10";
chr7	StringTie	exon	2314328	2314484	1000	-	.	gene_id "MSTRG.171230"; transcript_id "MSTRG.171230.342"; exon_number "11";
chr7	StringTie	transcript	2251199	2284221	1000	-	.	gene_id "MSTRG.171230"; transcript_id "MSTRG.171230.343";
chr7	StringTie	exon	2251199	2255169	1000	-	.	gene_id "MSTRG.171230"; transcript_id "MSTRG.171230.343"; exon_number "1";
chr7	StringTie	exon	2256874	2257023	1000	-	.	gene_id "MSTRG.171230"; transcript_id "MSTRG.171230.343"; exon_number "2";
chr7	StringTie	exon	2257365	2257514	1000	-	.	gene_id "MSTRG.171230"; transcript_id "MSTRG.171230.343"; exon_number "3";
chr7	StringTie	exon	2257735	2257803	1000	-	.	gene_id "MSTRG.171230"; transcript_id "MSTRG.171230.343"; exon_number "4";
chr7	StringTie	exon	2263230	2263362	1000	-	.	gene_id "MSTRG.171230"; transcript_id "MSTRG.171230.343"; exon_number "5";
chr7	StringTie	exon	2264298	2264458	1000	-	.	gene_id "MSTRG.171230"; transcript_id "MSTRG.171230.343"; exon_number "6";
chr7	StringTie	exon	2269559	2269639	1000	-	.	gene_id "MSTRG.171230"; transcript_id "MSTRG.171230.343"; exon_number "7";
chr7	StringTie	exon	2271850	2271971	1000	-	.	gene_id "MSTRG.171230"; transcript_id "MSTRG.171230.343"; exon_number "8";
chr7	StringTie	exon	2275112	2275229	1000	-	.	gene_id "MSTRG.171230"; transcript_id "MSTRG.171230.343"; exon_number "9";
chr7	StringTie	exon	2278100	2278305	1000	-	.	gene_id "MSTRG.171230"; transcript_id "MSTRG.171230.343"; exon_number "10";
chr7	StringTie	exon	2283216	2284221	1000	-	.	gene_id "MSTRG.171230"; transcript_id "MSTRG.171230.343"; exon_number "11";
chr7	StringTie	transcript	2251600	2283334	1000	-	.	gene_id "MSTRG.171230"; transcript_id "MSTRG.171230.344";
chr7	StringTie	exon	2251600	2255169	1000	-	.	gene_id "MSTRG.171230"; transcript_id "MSTRG.171230.344"; exon_number "1";
chr7	StringTie	exon	2256874	2257023	1000	-	.	gene_id "MSTRG.171230"; transcript_id "MSTRG.171230.344"; exon_number "2";
chr7	StringTie	exon	2257365	2257514	1000	-	.	gene_id "MSTRG.171230"; transcript_id "MSTRG.171230.344"; exon_number "3";
chr7	StringTie	exon	2257735	2257803	1000	-	.	gene_id "MSTRG.171230"; transcript_id "MSTRG.171230.344"; exon_number "4";
chr7	StringTie	exon	2263230	2263362	1000	-	.	gene_id "MSTRG.171230"; transcript_id "MSTRG.171230.344"; exon_number "5";
chr7	StringTie	exon	2264298	2264458	1000	-	.	gene_id "MSTRG.171230"; transcript_id "MSTRG.171230.344"; exon_number "6";
chr7	StringTie	exon	2269559	2269639	1000	-	.	gene_id "MSTRG.171230"; transcript_id "MSTRG.171230.344"; exon_number "7";
chr7	StringTie	exon	2271850	2271971	1000	-	.	gene_id "MSTRG.171230"; transcript_id "MSTRG.171230.344"; exon_number "8";
chr7	StringTie	exon	2275112	2275229	1000	-	.	gene_id "MSTRG.171230"; transcript_id "MSTRG.171230.344"; exon_number "9";
chr7	StringTie	exon	2278100	2278305	1000	-	.	gene_id "MSTRG.171230"; transcript_id "MSTRG.171230.344"; exon_number "10";
chr7	StringTie	exon	2283200	2283334	1000	-	.	gene_id "MSTRG.171230"; transcript_id "MSTRG.171230.344"; exon_number "11";
chr7	StringTie	transcript	2251764	2314454	1000	-	.	gene_id "MSTRG.171230"; transcript_id "MSTRG.171230.345";
chr7	StringTie	exon	2251764	2255169	1000	-	.	gene_id "MSTRG.171230"; transcript_id "MSTRG.171230.345"; exon_number "1";
chr7	StringTie	exon	2256874	2257020	1000	-	.	gene_id "MSTRG.171230"; transcript_id "MSTRG.171230.345"; exon_number "2";
chr7	StringTie	exon	2257365	2257514	1000	-	.	gene_id "MSTRG.171230"; transcript_id "MSTRG.171230.345"; exon_number "3";
chr7	StringTie	exon	2257735	2257794	1000	-	.	gene_id "MSTRG.171230"; transcript_id "MSTRG.171230.345"; exon_number "4";
chr7	StringTie	exon	2263230	2263362	1000	-	.	gene_id "MSTRG.171230"; transcript_id "MSTRG.171230.345"; exon_number "5";
chr7	StringTie	exon	2264298	2264458	1000	-	.	gene_id "MSTRG.171230"; transcript_id "MSTRG.171230.345"; exon_number "6";
chr7	StringTie	exon	2269559	2269639	1000	-	.	gene_id "MSTRG.171230"; transcript_id "MSTRG.171230.345"; exon_number "7";
chr7	StringTie	exon	2271850	2271971	1000	-	.	gene_id "MSTRG.171230"; transcript_id "MSTRG.171230.345"; exon_number "8";
chr7	StringTie	exon	2275112	2275229	1000	-	.	gene_id "MSTRG.171230"; transcript_id "MSTRG.171230.345"; exon_number "9";
chr7	StringTie	exon	2278100	2278305	1000	-	.	gene_id "MSTRG.171230"; transcript_id "MSTRG.171230.345"; exon_number "10";
chr7	StringTie	exon	2314328	2314454	1000	-	.	gene_id "MSTRG.171230"; transcript_id "MSTRG.171230.345"; exon_number "11";
chr7	StringTie	transcript	1815794	2242266	1000	-	.	gene_id "MSTRG.171230"; transcript_id "MSTRG.171230.35";
chr7	StringTie	exon	1815794	1816228	1000	-	.	gene_id "MSTRG.171230"; transcript_id "MSTRG.171230.35"; exon_number "1";
chr7	StringTie	exon	1898200	1898390	1000	-	.	gene_id "MSTRG.171230"; transcript_id "MSTRG.171230.35"; exon_number "2";
chr7	StringTie	exon	1936687	1936897	1000	-	.	gene_id "MSTRG.171230"; transcript_id "MSTRG.171230.35"; exon_number "3";
chr7	StringTie	exon	1957629	1957719	1000	-	.	gene_id "MSTRG.171230"; transcript_id "MSTRG.171230.35"; exon_number "4";
chr7	StringTie	exon	1980453	1980541	1000	-	.	gene_id "MSTRG.171230"; transcript_id "MSTRG.171230.35"; exon_number "5";
chr7	StringTie	exon	2002065	2002121	1000	-	.	gene_id "MSTRG.171230"; transcript_id "MSTRG.171230.35"; exon_number "6";
chr7	StringTie	exon	2014502	2014642	1000	-	.	gene_id "MSTRG.171230"; transcript_id "MSTRG.171230.35"; exon_number "7";
chr7	StringTie	exon	2069194	2069338	1000	-	.	gene_id "MSTRG.171230"; transcript_id "MSTRG.171230.35"; exon_number "8";
chr7	StringTie	exon	2149152	2149238	1000	-	.	gene_id "MSTRG.171230"; transcript_id "MSTRG.171230.35"; exon_number "9";
chr7	StringTie	exon	2213212	2213273	1000	-	.	gene_id "MSTRG.171230"; transcript_id "MSTRG.171230.35"; exon_number "10";
chr7	StringTie	exon	2215885	2215999	1000	-	.	gene_id "MSTRG.171230"; transcript_id "MSTRG.171230.35"; exon_number "11";
chr7	StringTie	exon	2216157	2216287	1000	-	.	gene_id "MSTRG.171230"; transcript_id "MSTRG.171230.35"; exon_number "12";
chr7	StringTie	exon	2217962	2218043	1000	-	.	gene_id "MSTRG.171230"; transcript_id "MSTRG.171230.35"; exon_number "13";
chr7	StringTie	exon	2219332	2219456	1000	-	.	gene_id "MSTRG.171230"; transcript_id "MSTRG.171230.35"; exon_number "14";
chr7	StringTie	exon	2222575	2222754	1000	-	.	gene_id "MSTRG.171230"; transcript_id "MSTRG.171230.35"; exon_number "15";
chr7	StringTie	exon	2225410	2225550	1000	-	.	gene_id "MSTRG.171230"; transcript_id "MSTRG.171230.35"; exon_number "16";
chr7	StringTie	exon	2229984	2230143	1000	-	.	gene_id "MSTRG.171230"; transcript_id "MSTRG.171230.35"; exon_number "17";
chr7	StringTie	exon	2230549	2230724	1000	-	.	gene_id "MSTRG.171230"; transcript_id "MSTRG.171230.35"; exon_number "18";
chr7	StringTie	exon	2232872	2235564	1000	-	.	gene_id "MSTRG.171230"; transcript_id "MSTRG.171230.35"; exon_number "19";
chr7	StringTie	exon	2238015	2238937	1000	-	.	gene_id "MSTRG.171230"; transcript_id "MSTRG.171230.35"; exon_number "20";
chr7	StringTie	exon	2239418	2239676	1000	-	.	gene_id "MSTRG.171230"; transcript_id "MSTRG.171230.35"; exon_number "21";
chr7	StringTie	exon	2242162	2242266	1000	-	.	gene_id "MSTRG.171230"; transcript_id "MSTRG.171230.35"; exon_number "22";
chr7	StringTie	transcript	2309483	2314457	1000	-	.	gene_id "MSTRG.171230"; transcript_id "MSTRG.171230.356";
chr7	StringTie	exon	2309483	2309728	1000	-	.	gene_id "MSTRG.171230"; transcript_id "MSTRG.171230.356"; exon_number "1";
chr7	StringTie	exon	2314328	2314457	1000	-	.	gene_id "MSTRG.171230"; transcript_id "MSTRG.171230.356"; exon_number "2";
chr7	StringTie	transcript	2309617	2314440	1000	-	.	gene_id "MSTRG.171230"; transcript_id "MSTRG.171230.357";
chr7	StringTie	exon	2309617	2309703	1000	-	.	gene_id "MSTRG.171230"; transcript_id "MSTRG.171230.357"; exon_number "1";
chr7	StringTie	exon	2314328	2314440	1000	-	.	gene_id "MSTRG.171230"; transcript_id "MSTRG.171230.357"; exon_number "2";
chr7	StringTie	transcript	2310219	2314558	1000	-	.	gene_id "MSTRG.171230"; transcript_id "MSTRG.171230.358";
chr7	StringTie	exon	2310219	2310270	1000	-	.	gene_id "MSTRG.171230"; transcript_id "MSTRG.171230.358"; exon_number "1";
chr7	StringTie	exon	2314328	2314558	1000	-	.	gene_id "MSTRG.171230"; transcript_id "MSTRG.171230.358"; exon_number "2";
chr7	StringTie	transcript	2310979	2314486	1000	-	.	gene_id "MSTRG.171230"; transcript_id "MSTRG.171230.359";
chr7	StringTie	exon	2310979	2311771	1000	-	.	gene_id "MSTRG.171230"; transcript_id "MSTRG.171230.359"; exon_number "1";
chr7	StringTie	exon	2314328	2314486	1000	-	.	gene_id "MSTRG.171230"; transcript_id "MSTRG.171230.359"; exon_number "2";
chr7	StringTie	transcript	1815794	2242239	1000	-	.	gene_id "MSTRG.171230"; transcript_id "MSTRG.171230.36";
chr7	StringTie	exon	1815794	1816228	1000	-	.	gene_id "MSTRG.171230"; transcript_id "MSTRG.171230.36"; exon_number "1";
chr7	StringTie	exon	1898200	1898390	1000	-	.	gene_id "MSTRG.171230"; transcript_id "MSTRG.171230.36"; exon_number "2";
chr7	StringTie	exon	1936687	1936897	1000	-	.	gene_id "MSTRG.171230"; transcript_id "MSTRG.171230.36"; exon_number "3";
chr7	StringTie	exon	1957629	1957719	1000	-	.	gene_id "MSTRG.171230"; transcript_id "MSTRG.171230.36"; exon_number "4";
chr7	StringTie	exon	1980453	1980541	1000	-	.	gene_id "MSTRG.171230"; transcript_id "MSTRG.171230.36"; exon_number "5";
chr7	StringTie	exon	2002065	2002121	1000	-	.	gene_id "MSTRG.171230"; transcript_id "MSTRG.171230.36"; exon_number "6";
chr7	StringTie	exon	2014502	2014642	1000	-	.	gene_id "MSTRG.171230"; transcript_id "MSTRG.171230.36"; exon_number "7";
chr7	StringTie	exon	2069194	2069338	1000	-	.	gene_id "MSTRG.171230"; transcript_id "MSTRG.171230.36"; exon_number "8";
chr7	StringTie	exon	2149152	2149238	1000	-	.	gene_id "MSTRG.171230"; transcript_id "MSTRG.171230.36"; exon_number "9";
chr7	StringTie	exon	2213212	2213273	1000	-	.	gene_id "MSTRG.171230"; transcript_id "MSTRG.171230.36"; exon_number "10";
chr7	StringTie	exon	2215885	2215999	1000	-	.	gene_id "MSTRG.171230"; transcript_id "MSTRG.171230.36"; exon_number "11";
chr7	StringTie	exon	2216157	2216287	1000	-	.	gene_id "MSTRG.171230"; transcript_id "MSTRG.171230.36"; exon_number "12";
chr7	StringTie	exon	2217962	2218043	1000	-	.	gene_id "MSTRG.171230"; transcript_id "MSTRG.171230.36"; exon_number "13";
chr7	StringTie	exon	2219332	2219456	1000	-	.	gene_id "MSTRG.171230"; transcript_id "MSTRG.171230.36"; exon_number "14";
chr7	StringTie	exon	2222575	2222754	1000	-	.	gene_id "MSTRG.171230"; transcript_id "MSTRG.171230.36"; exon_number "15";
chr7	StringTie	exon	2225410	2225550	1000	-	.	gene_id "MSTRG.171230"; transcript_id "MSTRG.171230.36"; exon_number "16";
chr7	StringTie	exon	2229984	2230143	1000	-	.	gene_id "MSTRG.171230"; transcript_id "MSTRG.171230.36"; exon_number "17";
chr7	StringTie	exon	2230549	2230764	1000	-	.	gene_id "MSTRG.171230"; transcript_id "MSTRG.171230.36"; exon_number "18";
chr7	StringTie	exon	2232872	2235564	1000	-	.	gene_id "MSTRG.171230"; transcript_id "MSTRG.171230.36"; exon_number "19";
chr7	StringTie	exon	2239418	2239676	1000	-	.	gene_id "MSTRG.171230"; transcript_id "MSTRG.171230.36"; exon_number "20";
chr7	StringTie	exon	2241975	2242239	1000	-	.	gene_id "MSTRG.171230"; transcript_id "MSTRG.171230.36"; exon_number "21";
chr7	StringTie	transcript	2311619	2314455	1000	-	.	gene_id "MSTRG.171230"; transcript_id "MSTRG.171230.360";
chr7	StringTie	exon	2311619	2311768	1000	-	.	gene_id "MSTRG.171230"; transcript_id "MSTRG.171230.360"; exon_number "1";
chr7	StringTie	exon	2314328	2314455	1000	-	.	gene_id "MSTRG.171230"; transcript_id "MSTRG.171230.360"; exon_number "2";
chr7	StringTie	transcript	2313017	2314494	1000	-	.	gene_id "MSTRG.171230"; transcript_id "MSTRG.171230.361";
chr7	StringTie	exon	2313017	2313060	1000	-	.	gene_id "MSTRG.171230"; transcript_id "MSTRG.171230.361"; exon_number "1";
chr7	StringTie	exon	2314328	2314494	1000	-	.	gene_id "MSTRG.171230"; transcript_id "MSTRG.171230.361"; exon_number "2";
chr7	StringTie	transcript	2313543	2314464	1000	-	.	gene_id "MSTRG.171230"; transcript_id "MSTRG.171230.362";
chr7	StringTie	exon	2313543	2313775	1000	-	.	gene_id "MSTRG.171230"; transcript_id "MSTRG.171230.362"; exon_number "1";
chr7	StringTie	exon	2314326	2314464	1000	-	.	gene_id "MSTRG.171230"; transcript_id "MSTRG.171230.362"; exon_number "2";
chr7	StringTie	transcript	2319690	2354324	1000	-	.	gene_id "MSTRG.171230"; transcript_id "MSTRG.171230.363";
chr7	StringTie	exon	2319690	2321404	1000	-	.	gene_id "MSTRG.171230"; transcript_id "MSTRG.171230.363"; exon_number "1";
chr7	StringTie	exon	2335051	2335188	1000	-	.	gene_id "MSTRG.171230"; transcript_id "MSTRG.171230.363"; exon_number "2";
chr7	StringTie	exon	2337116	2337281	1000	-	.	gene_id "MSTRG.171230"; transcript_id "MSTRG.171230.363"; exon_number "3";
chr7	StringTie	exon	2354222	2354324	1000	-	.	gene_id "MSTRG.171230"; transcript_id "MSTRG.171230.363"; exon_number "4";
chr7	StringTie	transcript	2319920	2354074	1000	-	.	gene_id "MSTRG.171230"; transcript_id "MSTRG.171230.364";
chr7	StringTie	exon	2319920	2321404	1000	-	.	gene_id "MSTRG.171230"; transcript_id "MSTRG.171230.364"; exon_number "1";
chr7	StringTie	exon	2336257	2337281	1000	-	.	gene_id "MSTRG.171230"; transcript_id "MSTRG.171230.364"; exon_number "2";
chr7	StringTie	exon	2349995	2350152	1000	-	.	gene_id "MSTRG.171230"; transcript_id "MSTRG.171230.364"; exon_number "3";
chr7	StringTie	exon	2353999	2354074	1000	-	.	gene_id "MSTRG.171230"; transcript_id "MSTRG.171230.364"; exon_number "4";
chr7	StringTie	transcript	2319921	2354358	1000	-	.	gene_id "MSTRG.171230"; transcript_id "MSTRG.171230.365";
chr7	StringTie	exon	2319921	2321404	1000	-	.	gene_id "MSTRG.171230"; transcript_id "MSTRG.171230.365"; exon_number "1";
chr7	StringTie	exon	2334786	2334866	1000	-	.	gene_id "MSTRG.171230"; transcript_id "MSTRG.171230.365"; exon_number "2";
chr7	StringTie	exon	2337116	2337281	1000	-	.	gene_id "MSTRG.171230"; transcript_id "MSTRG.171230.365"; exon_number "3";
chr7	StringTie	exon	2354222	2354358	1000	-	.	gene_id "MSTRG.171230"; transcript_id "MSTRG.171230.365"; exon_number "4";
chr7	StringTie	transcript	2319955	2327341	1000	-	.	gene_id "MSTRG.171230"; transcript_id "MSTRG.171230.366";
chr7	StringTie	exon	2319955	2321404	1000	-	.	gene_id "MSTRG.171230"; transcript_id "MSTRG.171230.366"; exon_number "1";
chr7	StringTie	exon	2326985	2327341	1000	-	.	gene_id "MSTRG.171230"; transcript_id "MSTRG.171230.366"; exon_number "2";
chr7	StringTie	transcript	2319985	2354084	1000	-	.	gene_id "MSTRG.171230"; transcript_id "MSTRG.171230.367";
chr7	StringTie	exon	2319985	2321404	1000	-	.	gene_id "MSTRG.171230"; transcript_id "MSTRG.171230.367"; exon_number "1";
chr7	StringTie	exon	2337195	2337281	1000	-	.	gene_id "MSTRG.171230"; transcript_id "MSTRG.171230.367"; exon_number "2";
chr7	StringTie	exon	2353164	2354084	1000	-	.	gene_id "MSTRG.171230"; transcript_id "MSTRG.171230.367"; exon_number "3";
chr7	StringTie	transcript	2319994	2354281	1000	-	.	gene_id "MSTRG.171230"; transcript_id "MSTRG.171230.368";
chr7	StringTie	exon	2319994	2321404	1000	-	.	gene_id "MSTRG.171230"; transcript_id "MSTRG.171230.368"; exon_number "1";
chr7	StringTie	exon	2337116	2337281	1000	-	.	gene_id "MSTRG.171230"; transcript_id "MSTRG.171230.368"; exon_number "2";
chr7	StringTie	exon	2349995	2350152	1000	-	.	gene_id "MSTRG.171230"; transcript_id "MSTRG.171230.368"; exon_number "3";
chr7	StringTie	exon	2354222	2354281	1000	-	.	gene_id "MSTRG.171230"; transcript_id "MSTRG.171230.368"; exon_number "4";
chr7	StringTie	transcript	2320014	2335225	1000	-	.	gene_id "MSTRG.171230"; transcript_id "MSTRG.171230.369";
chr7	StringTie	exon	2320014	2321404	1000	-	.	gene_id "MSTRG.171230"; transcript_id "MSTRG.171230.369"; exon_number "1";
chr7	StringTie	exon	2334786	2334866	1000	-	.	gene_id "MSTRG.171230"; transcript_id "MSTRG.171230.369"; exon_number "2";
chr7	StringTie	exon	2335051	2335225	1000	-	.	gene_id "MSTRG.171230"; transcript_id "MSTRG.171230.369"; exon_number "3";
chr7	StringTie	transcript	1815794	2242223	1000	-	.	gene_id "MSTRG.171230"; transcript_id "MSTRG.171230.37";
chr7	StringTie	exon	1815794	1816228	1000	-	.	gene_id "MSTRG.171230"; transcript_id "MSTRG.171230.37"; exon_number "1";
chr7	StringTie	exon	1898200	1898390	1000	-	.	gene_id "MSTRG.171230"; transcript_id "MSTRG.171230.37"; exon_number "2";
chr7	StringTie	exon	1936687	1936897	1000	-	.	gene_id "MSTRG.171230"; transcript_id "MSTRG.171230.37"; exon_number "3";
chr7	StringTie	exon	1957629	1957719	1000	-	.	gene_id "MSTRG.171230"; transcript_id "MSTRG.171230.37"; exon_number "4";
chr7	StringTie	exon	1980453	1980541	1000	-	.	gene_id "MSTRG.171230"; transcript_id "MSTRG.171230.37"; exon_number "5";
chr7	StringTie	exon	2002065	2002121	1000	-	.	gene_id "MSTRG.171230"; transcript_id "MSTRG.171230.37"; exon_number "6";
chr7	StringTie	exon	2014502	2014642	1000	-	.	gene_id "MSTRG.171230"; transcript_id "MSTRG.171230.37"; exon_number "7";
chr7	StringTie	exon	2069194	2069338	1000	-	.	gene_id "MSTRG.171230"; transcript_id "MSTRG.171230.37"; exon_number "8";
chr7	StringTie	exon	2149152	2149238	1000	-	.	gene_id "MSTRG.171230"; transcript_id "MSTRG.171230.37"; exon_number "9";
chr7	StringTie	exon	2213212	2213273	1000	-	.	gene_id "MSTRG.171230"; transcript_id "MSTRG.171230.37"; exon_number "10";
chr7	StringTie	exon	2215885	2215999	1000	-	.	gene_id "MSTRG.171230"; transcript_id "MSTRG.171230.37"; exon_number "11";
chr7	StringTie	exon	2216157	2216287	1000	-	.	gene_id "MSTRG.171230"; transcript_id "MSTRG.171230.37"; exon_number "12";
chr7	StringTie	exon	2217962	2218043	1000	-	.	gene_id "MSTRG.171230"; transcript_id "MSTRG.171230.37"; exon_number "13";
chr7	StringTie	exon	2219332	2219456	1000	-	.	gene_id "MSTRG.171230"; transcript_id "MSTRG.171230.37"; exon_number "14";
chr7	StringTie	exon	2222575	2222754	1000	-	.	gene_id "MSTRG.171230"; transcript_id "MSTRG.171230.37"; exon_number "15";
chr7	StringTie	exon	2225410	2225550	1000	-	.	gene_id "MSTRG.171230"; transcript_id "MSTRG.171230.37"; exon_number "16";
chr7	StringTie	exon	2229984	2230143	1000	-	.	gene_id "MSTRG.171230"; transcript_id "MSTRG.171230.37"; exon_number "17";
chr7	StringTie	exon	2230549	2230764	1000	-	.	gene_id "MSTRG.171230"; transcript_id "MSTRG.171230.37"; exon_number "18";
chr7	StringTie	exon	2232872	2232970	1000	-	.	gene_id "MSTRG.171230"; transcript_id "MSTRG.171230.37"; exon_number "19";
chr7	StringTie	exon	2235221	2235564	1000	-	.	gene_id "MSTRG.171230"; transcript_id "MSTRG.171230.37"; exon_number "20";
chr7	StringTie	exon	2239418	2239676	1000	-	.	gene_id "MSTRG.171230"; transcript_id "MSTRG.171230.37"; exon_number "21";
chr7	StringTie	exon	2242162	2242223	1000	-	.	gene_id "MSTRG.171230"; transcript_id "MSTRG.171230.37"; exon_number "22";
chr7	StringTie	transcript	2320017	2321805	1000	-	.	gene_id "MSTRG.171230"; transcript_id "MSTRG.171230.370";
chr7	StringTie	exon	2320017	2321404	1000	-	.	gene_id "MSTRG.171230"; transcript_id "MSTRG.171230.370"; exon_number "1";
chr7	StringTie	exon	2321647	2321805	1000	-	.	gene_id "MSTRG.171230"; transcript_id "MSTRG.171230.370"; exon_number "2";
chr7	StringTie	transcript	2320028	2354080	1000	-	.	gene_id "MSTRG.171230"; transcript_id "MSTRG.171230.371";
chr7	StringTie	exon	2320028	2321404	1000	-	.	gene_id "MSTRG.171230"; transcript_id "MSTRG.171230.371"; exon_number "1";
chr7	StringTie	exon	2336745	2337281	1000	-	.	gene_id "MSTRG.171230"; transcript_id "MSTRG.171230.371"; exon_number "2";
chr7	StringTie	exon	2349995	2350152	1000	-	.	gene_id "MSTRG.171230"; transcript_id "MSTRG.171230.371"; exon_number "3";
chr7	StringTie	exon	2353999	2354080	1000	-	.	gene_id "MSTRG.171230"; transcript_id "MSTRG.171230.371"; exon_number "4";
chr7	StringTie	transcript	2320028	2325047	1000	-	.	gene_id "MSTRG.171230"; transcript_id "MSTRG.171230.372";
chr7	StringTie	exon	2320028	2324404	1000	-	.	gene_id "MSTRG.171230"; transcript_id "MSTRG.171230.372"; exon_number "1";
chr7	StringTie	exon	2324540	2325047	1000	-	.	gene_id "MSTRG.171230"; transcript_id "MSTRG.171230.372"; exon_number "2";
chr7	StringTie	transcript	2320044	2353377	1000	-	.	gene_id "MSTRG.171230"; transcript_id "MSTRG.171230.373";
chr7	StringTie	exon	2320044	2321404	1000	-	.	gene_id "MSTRG.171230"; transcript_id "MSTRG.171230.373"; exon_number "1";
chr7	StringTie	exon	2336257	2336387	1000	-	.	gene_id "MSTRG.171230"; transcript_id "MSTRG.171230.373"; exon_number "2";
chr7	StringTie	exon	2337116	2337281	1000	-	.	gene_id "MSTRG.171230"; transcript_id "MSTRG.171230.373"; exon_number "3";
chr7	StringTie	exon	2349995	2350152	1000	-	.	gene_id "MSTRG.171230"; transcript_id "MSTRG.171230.373"; exon_number "4";
chr7	StringTie	exon	2353164	2353377	1000	-	.	gene_id "MSTRG.171230"; transcript_id "MSTRG.171230.373"; exon_number "5";
chr7	StringTie	transcript	2320053	2353206	1000	-	.	gene_id "MSTRG.171230"; transcript_id "MSTRG.171230.374";
chr7	StringTie	exon	2320053	2321404	1000	-	.	gene_id "MSTRG.171230"; transcript_id "MSTRG.171230.374"; exon_number "1";
chr7	StringTie	exon	2337195	2337281	1000	-	.	gene_id "MSTRG.171230"; transcript_id "MSTRG.171230.374"; exon_number "2";
chr7	StringTie	exon	2349995	2350090	1000	-	.	gene_id "MSTRG.171230"; transcript_id "MSTRG.171230.374"; exon_number "3";
chr7	StringTie	exon	2353164	2353206	1000	-	.	gene_id "MSTRG.171230"; transcript_id "MSTRG.171230.374"; exon_number "4";
chr7	StringTie	transcript	2320071	2324519	1000	-	.	gene_id "MSTRG.171230"; transcript_id "MSTRG.171230.375";
chr7	StringTie	exon	2320071	2321807	1000	-	.	gene_id "MSTRG.171230"; transcript_id "MSTRG.171230.375"; exon_number "1";
chr7	StringTie	exon	2322990	2324519	1000	-	.	gene_id "MSTRG.171230"; transcript_id "MSTRG.171230.375"; exon_number "2";
chr7	StringTie	transcript	2320261	2326900	1000	-	.	gene_id "MSTRG.171230"; transcript_id "MSTRG.171230.376";
chr7	StringTie	exon	2320261	2320460	1000	-	.	gene_id "MSTRG.171230"; transcript_id "MSTRG.171230.376"; exon_number "1";
chr7	StringTie	exon	2326846	2326900	1000	-	.	gene_id "MSTRG.171230"; transcript_id "MSTRG.171230.376"; exon_number "2";
chr7	StringTie	transcript	2333359	2353219	1000	-	.	gene_id "MSTRG.171230"; transcript_id "MSTRG.171230.377";
chr7	StringTie	exon	2333359	2334866	1000	-	.	gene_id "MSTRG.171230"; transcript_id "MSTRG.171230.377"; exon_number "1";
chr7	StringTie	exon	2336257	2336387	1000	-	.	gene_id "MSTRG.171230"; transcript_id "MSTRG.171230.377"; exon_number "2";
chr7	StringTie	exon	2337116	2337281	1000	-	.	gene_id "MSTRG.171230"; transcript_id "MSTRG.171230.377"; exon_number "3";
chr7	StringTie	exon	2353164	2353219	1000	-	.	gene_id "MSTRG.171230"; transcript_id "MSTRG.171230.377"; exon_number "4";
chr7	StringTie	transcript	2336279	2346252	1000	-	.	gene_id "MSTRG.171230"; transcript_id "MSTRG.171230.378";
chr7	StringTie	exon	2336279	2336387	1000	-	.	gene_id "MSTRG.171230"; transcript_id "MSTRG.171230.378"; exon_number "1";
chr7	StringTie	exon	2337116	2337281	1000	-	.	gene_id "MSTRG.171230"; transcript_id "MSTRG.171230.378"; exon_number "2";
chr7	StringTie	exon	2346177	2346252	1000	-	.	gene_id "MSTRG.171230"; transcript_id "MSTRG.171230.378"; exon_number "3";
chr7	StringTie	transcript	2336988	2353248	1000	-	.	gene_id "MSTRG.171230"; transcript_id "MSTRG.171230.379";
chr7	StringTie	exon	2336988	2337281	1000	-	.	gene_id "MSTRG.171230"; transcript_id "MSTRG.171230.379"; exon_number "1";
chr7	StringTie	exon	2352952	2353248	1000	-	.	gene_id "MSTRG.171230"; transcript_id "MSTRG.171230.379"; exon_number "2";
chr7	StringTie	transcript	1815794	2242226	1000	-	.	gene_id "MSTRG.171230"; transcript_id "MSTRG.171230.38";
chr7	StringTie	exon	1815794	1816228	1000	-	.	gene_id "MSTRG.171230"; transcript_id "MSTRG.171230.38"; exon_number "1";
chr7	StringTie	exon	1898200	1898390	1000	-	.	gene_id "MSTRG.171230"; transcript_id "MSTRG.171230.38"; exon_number "2";
chr7	StringTie	exon	1936687	1936897	1000	-	.	gene_id "MSTRG.171230"; transcript_id "MSTRG.171230.38"; exon_number "3";
chr7	StringTie	exon	1957629	1957719	1000	-	.	gene_id "MSTRG.171230"; transcript_id "MSTRG.171230.38"; exon_number "4";
chr7	StringTie	exon	1980453	1980541	1000	-	.	gene_id "MSTRG.171230"; transcript_id "MSTRG.171230.38"; exon_number "5";
chr7	StringTie	exon	2002065	2002121	1000	-	.	gene_id "MSTRG.171230"; transcript_id "MSTRG.171230.38"; exon_number "6";
chr7	StringTie	exon	2014502	2014642	1000	-	.	gene_id "MSTRG.171230"; transcript_id "MSTRG.171230.38"; exon_number "7";
chr7	StringTie	exon	2069194	2069338	1000	-	.	gene_id "MSTRG.171230"; transcript_id "MSTRG.171230.38"; exon_number "8";
chr7	StringTie	exon	2149152	2149238	1000	-	.	gene_id "MSTRG.171230"; transcript_id "MSTRG.171230.38"; exon_number "9";
chr7	StringTie	exon	2213212	2213273	1000	-	.	gene_id "MSTRG.171230"; transcript_id "MSTRG.171230.38"; exon_number "10";
chr7	StringTie	exon	2215885	2215999	1000	-	.	gene_id "MSTRG.171230"; transcript_id "MSTRG.171230.38"; exon_number "11";
chr7	StringTie	exon	2216157	2216287	1000	-	.	gene_id "MSTRG.171230"; transcript_id "MSTRG.171230.38"; exon_number "12";
chr7	StringTie	exon	2217962	2218043	1000	-	.	gene_id "MSTRG.171230"; transcript_id "MSTRG.171230.38"; exon_number "13";
chr7	StringTie	exon	2219332	2219456	1000	-	.	gene_id "MSTRG.171230"; transcript_id "MSTRG.171230.38"; exon_number "14";
chr7	StringTie	exon	2222575	2222754	1000	-	.	gene_id "MSTRG.171230"; transcript_id "MSTRG.171230.38"; exon_number "15";
chr7	StringTie	exon	2225410	2225550	1000	-	.	gene_id "MSTRG.171230"; transcript_id "MSTRG.171230.38"; exon_number "16";
chr7	StringTie	exon	2229984	2230138	1000	-	.	gene_id "MSTRG.171230"; transcript_id "MSTRG.171230.38"; exon_number "17";
chr7	StringTie	exon	2230549	2230764	1000	-	.	gene_id "MSTRG.171230"; transcript_id "MSTRG.171230.38"; exon_number "18";
chr7	StringTie	exon	2232872	2235564	1000	-	.	gene_id "MSTRG.171230"; transcript_id "MSTRG.171230.38"; exon_number "19";
chr7	StringTie	exon	2239418	2239676	1000	-	.	gene_id "MSTRG.171230"; transcript_id "MSTRG.171230.38"; exon_number "20";
chr7	StringTie	exon	2242162	2242226	1000	-	.	gene_id "MSTRG.171230"; transcript_id "MSTRG.171230.38"; exon_number "21";
chr7	StringTie	transcript	2337115	2354075	1000	-	.	gene_id "MSTRG.171230"; transcript_id "MSTRG.171230.380";
chr7	StringTie	exon	2337115	2337281	1000	-	.	gene_id "MSTRG.171230"; transcript_id "MSTRG.171230.380"; exon_number "1";
chr7	StringTie	exon	2347068	2347087	1000	-	.	gene_id "MSTRG.171230"; transcript_id "MSTRG.171230.380"; exon_number "2";
chr7	StringTie	exon	2353998	2354075	1000	-	.	gene_id "MSTRG.171230"; transcript_id "MSTRG.171230.380"; exon_number "3";
chr7	StringTie	transcript	1815794	2242203	1000	-	.	gene_id "MSTRG.171230"; transcript_id "MSTRG.171230.39";
chr7	StringTie	exon	1815794	1816228	1000	-	.	gene_id "MSTRG.171230"; transcript_id "MSTRG.171230.39"; exon_number "1";
chr7	StringTie	exon	1898200	1898390	1000	-	.	gene_id "MSTRG.171230"; transcript_id "MSTRG.171230.39"; exon_number "2";
chr7	StringTie	exon	1936687	1936897	1000	-	.	gene_id "MSTRG.171230"; transcript_id "MSTRG.171230.39"; exon_number "3";
chr7	StringTie	exon	1957629	1957719	1000	-	.	gene_id "MSTRG.171230"; transcript_id "MSTRG.171230.39"; exon_number "4";
chr7	StringTie	exon	1980453	1980541	1000	-	.	gene_id "MSTRG.171230"; transcript_id "MSTRG.171230.39"; exon_number "5";
chr7	StringTie	exon	2002065	2002121	1000	-	.	gene_id "MSTRG.171230"; transcript_id "MSTRG.171230.39"; exon_number "6";
chr7	StringTie	exon	2014502	2014642	1000	-	.	gene_id "MSTRG.171230"; transcript_id "MSTRG.171230.39"; exon_number "7";
chr7	StringTie	exon	2069194	2069338	1000	-	.	gene_id "MSTRG.171230"; transcript_id "MSTRG.171230.39"; exon_number "8";
chr7	StringTie	exon	2149152	2149238	1000	-	.	gene_id "MSTRG.171230"; transcript_id "MSTRG.171230.39"; exon_number "9";
chr7	StringTie	exon	2213212	2213273	1000	-	.	gene_id "MSTRG.171230"; transcript_id "MSTRG.171230.39"; exon_number "10";
chr7	StringTie	exon	2215885	2215999	1000	-	.	gene_id "MSTRG.171230"; transcript_id "MSTRG.171230.39"; exon_number "11";
chr7	StringTie	exon	2216157	2216287	1000	-	.	gene_id "MSTRG.171230"; transcript_id "MSTRG.171230.39"; exon_number "12";
chr7	StringTie	exon	2217962	2218043	1000	-	.	gene_id "MSTRG.171230"; transcript_id "MSTRG.171230.39"; exon_number "13";
chr7	StringTie	exon	2219332	2219456	1000	-	.	gene_id "MSTRG.171230"; transcript_id "MSTRG.171230.39"; exon_number "14";
chr7	StringTie	exon	2222575	2222754	1000	-	.	gene_id "MSTRG.171230"; transcript_id "MSTRG.171230.39"; exon_number "15";
chr7	StringTie	exon	2225410	2225550	1000	-	.	gene_id "MSTRG.171230"; transcript_id "MSTRG.171230.39"; exon_number "16";
chr7	StringTie	exon	2229984	2230143	1000	-	.	gene_id "MSTRG.171230"; transcript_id "MSTRG.171230.39"; exon_number "17";
chr7	StringTie	exon	2230549	2230764	1000	-	.	gene_id "MSTRG.171230"; transcript_id "MSTRG.171230.39"; exon_number "18";
chr7	StringTie	exon	2232872	2232970	1000	-	.	gene_id "MSTRG.171230"; transcript_id "MSTRG.171230.39"; exon_number "19";
chr7	StringTie	exon	2233915	2235564	1000	-	.	gene_id "MSTRG.171230"; transcript_id "MSTRG.171230.39"; exon_number "20";
chr7	StringTie	exon	2238015	2238937	1000	-	.	gene_id "MSTRG.171230"; transcript_id "MSTRG.171230.39"; exon_number "21";
chr7	StringTie	exon	2239418	2242203	1000	-	.	gene_id "MSTRG.171230"; transcript_id "MSTRG.171230.39"; exon_number "22";
chr7	StringTie	transcript	1815428	1819305	1000	-	.	gene_id "MSTRG.171230"; transcript_id "MSTRG.171230.4";
chr7	StringTie	exon	1815428	1816228	1000	-	.	gene_id "MSTRG.171230"; transcript_id "MSTRG.171230.4"; exon_number "1";
chr7	StringTie	exon	1819020	1819305	1000	-	.	gene_id "MSTRG.171230"; transcript_id "MSTRG.171230.4"; exon_number "2";
chr7	StringTie	transcript	1815794	2242204	1000	-	.	gene_id "MSTRG.171230"; transcript_id "MSTRG.171230.40";
chr7	StringTie	exon	1815794	1816228	1000	-	.	gene_id "MSTRG.171230"; transcript_id "MSTRG.171230.40"; exon_number "1";
chr7	StringTie	exon	1898200	1898390	1000	-	.	gene_id "MSTRG.171230"; transcript_id "MSTRG.171230.40"; exon_number "2";
chr7	StringTie	exon	1936687	1936897	1000	-	.	gene_id "MSTRG.171230"; transcript_id "MSTRG.171230.40"; exon_number "3";
chr7	StringTie	exon	1957629	1957719	1000	-	.	gene_id "MSTRG.171230"; transcript_id "MSTRG.171230.40"; exon_number "4";
chr7	StringTie	exon	1980453	1980541	1000	-	.	gene_id "MSTRG.171230"; transcript_id "MSTRG.171230.40"; exon_number "5";
chr7	StringTie	exon	2002065	2002121	1000	-	.	gene_id "MSTRG.171230"; transcript_id "MSTRG.171230.40"; exon_number "6";
chr7	StringTie	exon	2014502	2014642	1000	-	.	gene_id "MSTRG.171230"; transcript_id "MSTRG.171230.40"; exon_number "7";
chr7	StringTie	exon	2069194	2069338	1000	-	.	gene_id "MSTRG.171230"; transcript_id "MSTRG.171230.40"; exon_number "8";
chr7	StringTie	exon	2149152	2149238	1000	-	.	gene_id "MSTRG.171230"; transcript_id "MSTRG.171230.40"; exon_number "9";
chr7	StringTie	exon	2213212	2213273	1000	-	.	gene_id "MSTRG.171230"; transcript_id "MSTRG.171230.40"; exon_number "10";
chr7	StringTie	exon	2215885	2215999	1000	-	.	gene_id "MSTRG.171230"; transcript_id "MSTRG.171230.40"; exon_number "11";
chr7	StringTie	exon	2216157	2216287	1000	-	.	gene_id "MSTRG.171230"; transcript_id "MSTRG.171230.40"; exon_number "12";
chr7	StringTie	exon	2217962	2218043	1000	-	.	gene_id "MSTRG.171230"; transcript_id "MSTRG.171230.40"; exon_number "13";
chr7	StringTie	exon	2219332	2219456	1000	-	.	gene_id "MSTRG.171230"; transcript_id "MSTRG.171230.40"; exon_number "14";
chr7	StringTie	exon	2222575	2222754	1000	-	.	gene_id "MSTRG.171230"; transcript_id "MSTRG.171230.40"; exon_number "15";
chr7	StringTie	exon	2225410	2225550	1000	-	.	gene_id "MSTRG.171230"; transcript_id "MSTRG.171230.40"; exon_number "16";
chr7	StringTie	exon	2229984	2230143	1000	-	.	gene_id "MSTRG.171230"; transcript_id "MSTRG.171230.40"; exon_number "17";
chr7	StringTie	exon	2230549	2230724	1000	-	.	gene_id "MSTRG.171230"; transcript_id "MSTRG.171230.40"; exon_number "18";
chr7	StringTie	exon	2232872	2232970	1000	-	.	gene_id "MSTRG.171230"; transcript_id "MSTRG.171230.40"; exon_number "19";
chr7	StringTie	exon	2234868	2235564	1000	-	.	gene_id "MSTRG.171230"; transcript_id "MSTRG.171230.40"; exon_number "20";
chr7	StringTie	exon	2239418	2239676	1000	-	.	gene_id "MSTRG.171230"; transcript_id "MSTRG.171230.40"; exon_number "21";
chr7	StringTie	exon	2242162	2242204	1000	-	.	gene_id "MSTRG.171230"; transcript_id "MSTRG.171230.40"; exon_number "22";
chr7	StringTie	transcript	1815794	2242229	1000	-	.	gene_id "MSTRG.171230"; transcript_id "MSTRG.171230.41";
chr7	StringTie	exon	1815794	1816228	1000	-	.	gene_id "MSTRG.171230"; transcript_id "MSTRG.171230.41"; exon_number "1";
chr7	StringTie	exon	1898200	1898390	1000	-	.	gene_id "MSTRG.171230"; transcript_id "MSTRG.171230.41"; exon_number "2";
chr7	StringTie	exon	1936687	1936897	1000	-	.	gene_id "MSTRG.171230"; transcript_id "MSTRG.171230.41"; exon_number "3";
chr7	StringTie	exon	1957629	1957719	1000	-	.	gene_id "MSTRG.171230"; transcript_id "MSTRG.171230.41"; exon_number "4";
chr7	StringTie	exon	1980453	1980541	1000	-	.	gene_id "MSTRG.171230"; transcript_id "MSTRG.171230.41"; exon_number "5";
chr7	StringTie	exon	2002065	2002121	1000	-	.	gene_id "MSTRG.171230"; transcript_id "MSTRG.171230.41"; exon_number "6";
chr7	StringTie	exon	2014502	2014642	1000	-	.	gene_id "MSTRG.171230"; transcript_id "MSTRG.171230.41"; exon_number "7";
chr7	StringTie	exon	2069194	2069338	1000	-	.	gene_id "MSTRG.171230"; transcript_id "MSTRG.171230.41"; exon_number "8";
chr7	StringTie	exon	2149152	2149238	1000	-	.	gene_id "MSTRG.171230"; transcript_id "MSTRG.171230.41"; exon_number "9";
chr7	StringTie	exon	2213212	2213273	1000	-	.	gene_id "MSTRG.171230"; transcript_id "MSTRG.171230.41"; exon_number "10";
chr7	StringTie	exon	2215885	2215999	1000	-	.	gene_id "MSTRG.171230"; transcript_id "MSTRG.171230.41"; exon_number "11";
chr7	StringTie	exon	2216157	2216287	1000	-	.	gene_id "MSTRG.171230"; transcript_id "MSTRG.171230.41"; exon_number "12";
chr7	StringTie	exon	2217962	2218043	1000	-	.	gene_id "MSTRG.171230"; transcript_id "MSTRG.171230.41"; exon_number "13";
chr7	StringTie	exon	2219332	2219456	1000	-	.	gene_id "MSTRG.171230"; transcript_id "MSTRG.171230.41"; exon_number "14";
chr7	StringTie	exon	2222575	2222754	1000	-	.	gene_id "MSTRG.171230"; transcript_id "MSTRG.171230.41"; exon_number "15";
chr7	StringTie	exon	2225410	2225550	1000	-	.	gene_id "MSTRG.171230"; transcript_id "MSTRG.171230.41"; exon_number "16";
chr7	StringTie	exon	2229984	2230143	1000	-	.	gene_id "MSTRG.171230"; transcript_id "MSTRG.171230.41"; exon_number "17";
chr7	StringTie	exon	2230549	2230727	1000	-	.	gene_id "MSTRG.171230"; transcript_id "MSTRG.171230.41"; exon_number "18";
chr7	StringTie	exon	2232872	2232970	1000	-	.	gene_id "MSTRG.171230"; transcript_id "MSTRG.171230.41"; exon_number "19";
chr7	StringTie	exon	2235221	2235564	1000	-	.	gene_id "MSTRG.171230"; transcript_id "MSTRG.171230.41"; exon_number "20";
chr7	StringTie	exon	2239418	2239676	1000	-	.	gene_id "MSTRG.171230"; transcript_id "MSTRG.171230.41"; exon_number "21";
chr7	StringTie	exon	2242162	2242229	1000	-	.	gene_id "MSTRG.171230"; transcript_id "MSTRG.171230.41"; exon_number "22";
chr7	StringTie	transcript	1815794	2242207	1000	-	.	gene_id "MSTRG.171230"; transcript_id "MSTRG.171230.42";
chr7	StringTie	exon	1815794	1816228	1000	-	.	gene_id "MSTRG.171230"; transcript_id "MSTRG.171230.42"; exon_number "1";
chr7	StringTie	exon	1898200	1898390	1000	-	.	gene_id "MSTRG.171230"; transcript_id "MSTRG.171230.42"; exon_number "2";
chr7	StringTie	exon	1936687	1936897	1000	-	.	gene_id "MSTRG.171230"; transcript_id "MSTRG.171230.42"; exon_number "3";
chr7	StringTie	exon	1957629	1957719	1000	-	.	gene_id "MSTRG.171230"; transcript_id "MSTRG.171230.42"; exon_number "4";
chr7	StringTie	exon	1980453	1980541	1000	-	.	gene_id "MSTRG.171230"; transcript_id "MSTRG.171230.42"; exon_number "5";
chr7	StringTie	exon	2002065	2002121	1000	-	.	gene_id "MSTRG.171230"; transcript_id "MSTRG.171230.42"; exon_number "6";
chr7	StringTie	exon	2014502	2014642	1000	-	.	gene_id "MSTRG.171230"; transcript_id "MSTRG.171230.42"; exon_number "7";
chr7	StringTie	exon	2069194	2069338	1000	-	.	gene_id "MSTRG.171230"; transcript_id "MSTRG.171230.42"; exon_number "8";
chr7	StringTie	exon	2149152	2149238	1000	-	.	gene_id "MSTRG.171230"; transcript_id "MSTRG.171230.42"; exon_number "9";
chr7	StringTie	exon	2213212	2213273	1000	-	.	gene_id "MSTRG.171230"; transcript_id "MSTRG.171230.42"; exon_number "10";
chr7	StringTie	exon	2215885	2215999	1000	-	.	gene_id "MSTRG.171230"; transcript_id "MSTRG.171230.42"; exon_number "11";
chr7	StringTie	exon	2216157	2216287	1000	-	.	gene_id "MSTRG.171230"; transcript_id "MSTRG.171230.42"; exon_number "12";
chr7	StringTie	exon	2217962	2218043	1000	-	.	gene_id "MSTRG.171230"; transcript_id "MSTRG.171230.42"; exon_number "13";
chr7	StringTie	exon	2219332	2219456	1000	-	.	gene_id "MSTRG.171230"; transcript_id "MSTRG.171230.42"; exon_number "14";
chr7	StringTie	exon	2222575	2222754	1000	-	.	gene_id "MSTRG.171230"; transcript_id "MSTRG.171230.42"; exon_number "15";
chr7	StringTie	exon	2225410	2225550	1000	-	.	gene_id "MSTRG.171230"; transcript_id "MSTRG.171230.42"; exon_number "16";
chr7	StringTie	exon	2229984	2230143	1000	-	.	gene_id "MSTRG.171230"; transcript_id "MSTRG.171230.42"; exon_number "17";
chr7	StringTie	exon	2230549	2230724	1000	-	.	gene_id "MSTRG.171230"; transcript_id "MSTRG.171230.42"; exon_number "18";
chr7	StringTie	exon	2232872	2232970	1000	-	.	gene_id "MSTRG.171230"; transcript_id "MSTRG.171230.42"; exon_number "19";
chr7	StringTie	exon	2235221	2235564	1000	-	.	gene_id "MSTRG.171230"; transcript_id "MSTRG.171230.42"; exon_number "20";
chr7	StringTie	exon	2239418	2239676	1000	-	.	gene_id "MSTRG.171230"; transcript_id "MSTRG.171230.42"; exon_number "21";
chr7	StringTie	exon	2242162	2242207	1000	-	.	gene_id "MSTRG.171230"; transcript_id "MSTRG.171230.42"; exon_number "22";
chr7	StringTie	transcript	1815794	2242637	1000	-	.	gene_id "MSTRG.171230"; transcript_id "MSTRG.171230.43";
chr7	StringTie	exon	1815794	1816228	1000	-	.	gene_id "MSTRG.171230"; transcript_id "MSTRG.171230.43"; exon_number "1";
chr7	StringTie	exon	1898200	1898390	1000	-	.	gene_id "MSTRG.171230"; transcript_id "MSTRG.171230.43"; exon_number "2";
chr7	StringTie	exon	1936687	1936897	1000	-	.	gene_id "MSTRG.171230"; transcript_id "MSTRG.171230.43"; exon_number "3";
chr7	StringTie	exon	1957629	1957719	1000	-	.	gene_id "MSTRG.171230"; transcript_id "MSTRG.171230.43"; exon_number "4";
chr7	StringTie	exon	1980453	1980541	1000	-	.	gene_id "MSTRG.171230"; transcript_id "MSTRG.171230.43"; exon_number "5";
chr7	StringTie	exon	2002065	2002121	1000	-	.	gene_id "MSTRG.171230"; transcript_id "MSTRG.171230.43"; exon_number "6";
chr7	StringTie	exon	2014502	2014642	1000	-	.	gene_id "MSTRG.171230"; transcript_id "MSTRG.171230.43"; exon_number "7";
chr7	StringTie	exon	2069194	2069338	1000	-	.	gene_id "MSTRG.171230"; transcript_id "MSTRG.171230.43"; exon_number "8";
chr7	StringTie	exon	2149152	2149238	1000	-	.	gene_id "MSTRG.171230"; transcript_id "MSTRG.171230.43"; exon_number "9";
chr7	StringTie	exon	2213212	2213273	1000	-	.	gene_id "MSTRG.171230"; transcript_id "MSTRG.171230.43"; exon_number "10";
chr7	StringTie	exon	2215885	2215999	1000	-	.	gene_id "MSTRG.171230"; transcript_id "MSTRG.171230.43"; exon_number "11";
chr7	StringTie	exon	2216157	2216287	1000	-	.	gene_id "MSTRG.171230"; transcript_id "MSTRG.171230.43"; exon_number "12";
chr7	StringTie	exon	2217962	2218043	1000	-	.	gene_id "MSTRG.171230"; transcript_id "MSTRG.171230.43"; exon_number "13";
chr7	StringTie	exon	2219332	2219456	1000	-	.	gene_id "MSTRG.171230"; transcript_id "MSTRG.171230.43"; exon_number "14";
chr7	StringTie	exon	2222575	2222754	1000	-	.	gene_id "MSTRG.171230"; transcript_id "MSTRG.171230.43"; exon_number "15";
chr7	StringTie	exon	2225410	2225550	1000	-	.	gene_id "MSTRG.171230"; transcript_id "MSTRG.171230.43"; exon_number "16";
chr7	StringTie	exon	2229984	2230143	1000	-	.	gene_id "MSTRG.171230"; transcript_id "MSTRG.171230.43"; exon_number "17";
chr7	StringTie	exon	2230549	2230727	1000	-	.	gene_id "MSTRG.171230"; transcript_id "MSTRG.171230.43"; exon_number "18";
chr7	StringTie	exon	2232872	2232970	1000	-	.	gene_id "MSTRG.171230"; transcript_id "MSTRG.171230.43"; exon_number "19";
chr7	StringTie	exon	2235221	2235564	1000	-	.	gene_id "MSTRG.171230"; transcript_id "MSTRG.171230.43"; exon_number "20";
chr7	StringTie	exon	2238015	2238937	1000	-	.	gene_id "MSTRG.171230"; transcript_id "MSTRG.171230.43"; exon_number "21";
chr7	StringTie	exon	2239418	2239676	1000	-	.	gene_id "MSTRG.171230"; transcript_id "MSTRG.171230.43"; exon_number "22";
chr7	StringTie	exon	2242610	2242637	1000	-	.	gene_id "MSTRG.171230"; transcript_id "MSTRG.171230.43"; exon_number "23";
chr7	StringTie	transcript	1815794	2242200	1000	-	.	gene_id "MSTRG.171230"; transcript_id "MSTRG.171230.44";
chr7	StringTie	exon	1815794	1816228	1000	-	.	gene_id "MSTRG.171230"; transcript_id "MSTRG.171230.44"; exon_number "1";
chr7	StringTie	exon	1898200	1898390	1000	-	.	gene_id "MSTRG.171230"; transcript_id "MSTRG.171230.44"; exon_number "2";
chr7	StringTie	exon	1936687	1936897	1000	-	.	gene_id "MSTRG.171230"; transcript_id "MSTRG.171230.44"; exon_number "3";
chr7	StringTie	exon	1957629	1957719	1000	-	.	gene_id "MSTRG.171230"; transcript_id "MSTRG.171230.44"; exon_number "4";
chr7	StringTie	exon	1980453	1980541	1000	-	.	gene_id "MSTRG.171230"; transcript_id "MSTRG.171230.44"; exon_number "5";
chr7	StringTie	exon	2002065	2002121	1000	-	.	gene_id "MSTRG.171230"; transcript_id "MSTRG.171230.44"; exon_number "6";
chr7	StringTie	exon	2014502	2014642	1000	-	.	gene_id "MSTRG.171230"; transcript_id "MSTRG.171230.44"; exon_number "7";
chr7	StringTie	exon	2069194	2069338	1000	-	.	gene_id "MSTRG.171230"; transcript_id "MSTRG.171230.44"; exon_number "8";
chr7	StringTie	exon	2149152	2149238	1000	-	.	gene_id "MSTRG.171230"; transcript_id "MSTRG.171230.44"; exon_number "9";
chr7	StringTie	exon	2213212	2213273	1000	-	.	gene_id "MSTRG.171230"; transcript_id "MSTRG.171230.44"; exon_number "10";
chr7	StringTie	exon	2215885	2215999	1000	-	.	gene_id "MSTRG.171230"; transcript_id "MSTRG.171230.44"; exon_number "11";
chr7	StringTie	exon	2216157	2216287	1000	-	.	gene_id "MSTRG.171230"; transcript_id "MSTRG.171230.44"; exon_number "12";
chr7	StringTie	exon	2217962	2218043	1000	-	.	gene_id "MSTRG.171230"; transcript_id "MSTRG.171230.44"; exon_number "13";
chr7	StringTie	exon	2219332	2219456	1000	-	.	gene_id "MSTRG.171230"; transcript_id "MSTRG.171230.44"; exon_number "14";
chr7	StringTie	exon	2222575	2222754	1000	-	.	gene_id "MSTRG.171230"; transcript_id "MSTRG.171230.44"; exon_number "15";
chr7	StringTie	exon	2225410	2225550	1000	-	.	gene_id "MSTRG.171230"; transcript_id "MSTRG.171230.44"; exon_number "16";
chr7	StringTie	exon	2229984	2230143	1000	-	.	gene_id "MSTRG.171230"; transcript_id "MSTRG.171230.44"; exon_number "17";
chr7	StringTie	exon	2230549	2230764	1000	-	.	gene_id "MSTRG.171230"; transcript_id "MSTRG.171230.44"; exon_number "18";
chr7	StringTie	exon	2232872	2232970	1000	-	.	gene_id "MSTRG.171230"; transcript_id "MSTRG.171230.44"; exon_number "19";
chr7	StringTie	exon	2235221	2235564	1000	-	.	gene_id "MSTRG.171230"; transcript_id "MSTRG.171230.44"; exon_number "20";
chr7	StringTie	exon	2238015	2238937	1000	-	.	gene_id "MSTRG.171230"; transcript_id "MSTRG.171230.44"; exon_number "21";
chr7	StringTie	exon	2239418	2239676	1000	-	.	gene_id "MSTRG.171230"; transcript_id "MSTRG.171230.44"; exon_number "22";
chr7	StringTie	exon	2242162	2242200	1000	-	.	gene_id "MSTRG.171230"; transcript_id "MSTRG.171230.44"; exon_number "23";
chr7	StringTie	transcript	1815795	2232951	1000	-	.	gene_id "MSTRG.171230"; transcript_id "MSTRG.171230.49";
chr7	StringTie	exon	1815795	1816228	1000	-	.	gene_id "MSTRG.171230"; transcript_id "MSTRG.171230.49"; exon_number "1";
chr7	StringTie	exon	1898200	1898390	1000	-	.	gene_id "MSTRG.171230"; transcript_id "MSTRG.171230.49"; exon_number "2";
chr7	StringTie	exon	1936687	1936897	1000	-	.	gene_id "MSTRG.171230"; transcript_id "MSTRG.171230.49"; exon_number "3";
chr7	StringTie	exon	1957629	1957719	1000	-	.	gene_id "MSTRG.171230"; transcript_id "MSTRG.171230.49"; exon_number "4";
chr7	StringTie	exon	1980453	1980541	1000	-	.	gene_id "MSTRG.171230"; transcript_id "MSTRG.171230.49"; exon_number "5";
chr7	StringTie	exon	2002065	2002121	1000	-	.	gene_id "MSTRG.171230"; transcript_id "MSTRG.171230.49"; exon_number "6";
chr7	StringTie	exon	2014502	2014642	1000	-	.	gene_id "MSTRG.171230"; transcript_id "MSTRG.171230.49"; exon_number "7";
chr7	StringTie	exon	2069194	2069338	1000	-	.	gene_id "MSTRG.171230"; transcript_id "MSTRG.171230.49"; exon_number "8";
chr7	StringTie	exon	2149152	2149238	1000	-	.	gene_id "MSTRG.171230"; transcript_id "MSTRG.171230.49"; exon_number "9";
chr7	StringTie	exon	2213212	2213273	1000	-	.	gene_id "MSTRG.171230"; transcript_id "MSTRG.171230.49"; exon_number "10";
chr7	StringTie	exon	2215885	2215999	1000	-	.	gene_id "MSTRG.171230"; transcript_id "MSTRG.171230.49"; exon_number "11";
chr7	StringTie	exon	2216157	2216287	1000	-	.	gene_id "MSTRG.171230"; transcript_id "MSTRG.171230.49"; exon_number "12";
chr7	StringTie	exon	2217962	2218041	1000	-	.	gene_id "MSTRG.171230"; transcript_id "MSTRG.171230.49"; exon_number "13";
chr7	StringTie	exon	2219332	2219456	1000	-	.	gene_id "MSTRG.171230"; transcript_id "MSTRG.171230.49"; exon_number "14";
chr7	StringTie	exon	2222575	2222754	1000	-	.	gene_id "MSTRG.171230"; transcript_id "MSTRG.171230.49"; exon_number "15";
chr7	StringTie	exon	2225410	2225550	1000	-	.	gene_id "MSTRG.171230"; transcript_id "MSTRG.171230.49"; exon_number "16";
chr7	StringTie	exon	2229984	2230143	1000	-	.	gene_id "MSTRG.171230"; transcript_id "MSTRG.171230.49"; exon_number "17";
chr7	StringTie	exon	2230549	2230727	1000	-	.	gene_id "MSTRG.171230"; transcript_id "MSTRG.171230.49"; exon_number "18";
chr7	StringTie	exon	2232872	2232951	1000	-	.	gene_id "MSTRG.171230"; transcript_id "MSTRG.171230.49"; exon_number "19";
chr7	StringTie	transcript	1815428	2242214	1000	-	.	gene_id "MSTRG.171230"; transcript_id "MSTRG.171230.5";
chr7	StringTie	exon	1815428	1816228	1000	-	.	gene_id "MSTRG.171230"; transcript_id "MSTRG.171230.5"; exon_number "1";
chr7	StringTie	exon	1898200	1898390	1000	-	.	gene_id "MSTRG.171230"; transcript_id "MSTRG.171230.5"; exon_number "2";
chr7	StringTie	exon	1936687	1936897	1000	-	.	gene_id "MSTRG.171230"; transcript_id "MSTRG.171230.5"; exon_number "3";
chr7	StringTie	exon	1957629	1957719	1000	-	.	gene_id "MSTRG.171230"; transcript_id "MSTRG.171230.5"; exon_number "4";
chr7	StringTie	exon	1980453	1980541	1000	-	.	gene_id "MSTRG.171230"; transcript_id "MSTRG.171230.5"; exon_number "5";
chr7	StringTie	exon	2002065	2002121	1000	-	.	gene_id "MSTRG.171230"; transcript_id "MSTRG.171230.5"; exon_number "6";
chr7	StringTie	exon	2014502	2014642	1000	-	.	gene_id "MSTRG.171230"; transcript_id "MSTRG.171230.5"; exon_number "7";
chr7	StringTie	exon	2069194	2069338	1000	-	.	gene_id "MSTRG.171230"; transcript_id "MSTRG.171230.5"; exon_number "8";
chr7	StringTie	exon	2149152	2149238	1000	-	.	gene_id "MSTRG.171230"; transcript_id "MSTRG.171230.5"; exon_number "9";
chr7	StringTie	exon	2213212	2213273	1000	-	.	gene_id "MSTRG.171230"; transcript_id "MSTRG.171230.5"; exon_number "10";
chr7	StringTie	exon	2215885	2215999	1000	-	.	gene_id "MSTRG.171230"; transcript_id "MSTRG.171230.5"; exon_number "11";
chr7	StringTie	exon	2216157	2216287	1000	-	.	gene_id "MSTRG.171230"; transcript_id "MSTRG.171230.5"; exon_number "12";
chr7	StringTie	exon	2217962	2218043	1000	-	.	gene_id "MSTRG.171230"; transcript_id "MSTRG.171230.5"; exon_number "13";
chr7	StringTie	exon	2219332	2219456	1000	-	.	gene_id "MSTRG.171230"; transcript_id "MSTRG.171230.5"; exon_number "14";
chr7	StringTie	exon	2222575	2222754	1000	-	.	gene_id "MSTRG.171230"; transcript_id "MSTRG.171230.5"; exon_number "15";
chr7	StringTie	exon	2225410	2225550	1000	-	.	gene_id "MSTRG.171230"; transcript_id "MSTRG.171230.5"; exon_number "16";
chr7	StringTie	exon	2229984	2230143	1000	-	.	gene_id "MSTRG.171230"; transcript_id "MSTRG.171230.5"; exon_number "17";
chr7	StringTie	exon	2230549	2230724	1000	-	.	gene_id "MSTRG.171230"; transcript_id "MSTRG.171230.5"; exon_number "18";
chr7	StringTie	exon	2232872	2232970	1000	-	.	gene_id "MSTRG.171230"; transcript_id "MSTRG.171230.5"; exon_number "19";
chr7	StringTie	exon	2235221	2235564	1000	-	.	gene_id "MSTRG.171230"; transcript_id "MSTRG.171230.5"; exon_number "20";
chr7	StringTie	exon	2238015	2238937	1000	-	.	gene_id "MSTRG.171230"; transcript_id "MSTRG.171230.5"; exon_number "21";
chr7	StringTie	exon	2239418	2239676	1000	-	.	gene_id "MSTRG.171230"; transcript_id "MSTRG.171230.5"; exon_number "22";
chr7	StringTie	exon	2242162	2242214	1000	-	.	gene_id "MSTRG.171230"; transcript_id "MSTRG.171230.5"; exon_number "23";
chr7	StringTie	transcript	1815795	2242227	1000	-	.	gene_id "MSTRG.171230"; transcript_id "MSTRG.171230.50";
chr7	StringTie	exon	1815795	1816228	1000	-	.	gene_id "MSTRG.171230"; transcript_id "MSTRG.171230.50"; exon_number "1";
chr7	StringTie	exon	1898200	1898390	1000	-	.	gene_id "MSTRG.171230"; transcript_id "MSTRG.171230.50"; exon_number "2";
chr7	StringTie	exon	1936687	1936897	1000	-	.	gene_id "MSTRG.171230"; transcript_id "MSTRG.171230.50"; exon_number "3";
chr7	StringTie	exon	1957629	1957719	1000	-	.	gene_id "MSTRG.171230"; transcript_id "MSTRG.171230.50"; exon_number "4";
chr7	StringTie	exon	1980453	1980541	1000	-	.	gene_id "MSTRG.171230"; transcript_id "MSTRG.171230.50"; exon_number "5";
chr7	StringTie	exon	2002065	2002121	1000	-	.	gene_id "MSTRG.171230"; transcript_id "MSTRG.171230.50"; exon_number "6";
chr7	StringTie	exon	2014502	2014642	1000	-	.	gene_id "MSTRG.171230"; transcript_id "MSTRG.171230.50"; exon_number "7";
chr7	StringTie	exon	2069194	2069338	1000	-	.	gene_id "MSTRG.171230"; transcript_id "MSTRG.171230.50"; exon_number "8";
chr7	StringTie	exon	2149152	2149238	1000	-	.	gene_id "MSTRG.171230"; transcript_id "MSTRG.171230.50"; exon_number "9";
chr7	StringTie	exon	2213212	2213273	1000	-	.	gene_id "MSTRG.171230"; transcript_id "MSTRG.171230.50"; exon_number "10";
chr7	StringTie	exon	2215885	2215999	1000	-	.	gene_id "MSTRG.171230"; transcript_id "MSTRG.171230.50"; exon_number "11";
chr7	StringTie	exon	2216157	2216287	1000	-	.	gene_id "MSTRG.171230"; transcript_id "MSTRG.171230.50"; exon_number "12";
chr7	StringTie	exon	2217962	2218043	1000	-	.	gene_id "MSTRG.171230"; transcript_id "MSTRG.171230.50"; exon_number "13";
chr7	StringTie	exon	2219332	2219456	1000	-	.	gene_id "MSTRG.171230"; transcript_id "MSTRG.171230.50"; exon_number "14";
chr7	StringTie	exon	2222575	2222754	1000	-	.	gene_id "MSTRG.171230"; transcript_id "MSTRG.171230.50"; exon_number "15";
chr7	StringTie	exon	2225410	2225550	1000	-	.	gene_id "MSTRG.171230"; transcript_id "MSTRG.171230.50"; exon_number "16";
chr7	StringTie	exon	2229984	2230143	1000	-	.	gene_id "MSTRG.171230"; transcript_id "MSTRG.171230.50"; exon_number "17";
chr7	StringTie	exon	2230549	2230727	1000	-	.	gene_id "MSTRG.171230"; transcript_id "MSTRG.171230.50"; exon_number "18";
chr7	StringTie	exon	2232872	2232970	1000	-	.	gene_id "MSTRG.171230"; transcript_id "MSTRG.171230.50"; exon_number "19";
chr7	StringTie	exon	2234868	2235564	1000	-	.	gene_id "MSTRG.171230"; transcript_id "MSTRG.171230.50"; exon_number "20";
chr7	StringTie	exon	2238015	2238937	1000	-	.	gene_id "MSTRG.171230"; transcript_id "MSTRG.171230.50"; exon_number "21";
chr7	StringTie	exon	2239418	2239676	1000	-	.	gene_id "MSTRG.171230"; transcript_id "MSTRG.171230.50"; exon_number "22";
chr7	StringTie	exon	2242162	2242227	1000	-	.	gene_id "MSTRG.171230"; transcript_id "MSTRG.171230.50"; exon_number "23";
chr7	StringTie	transcript	1841606	1842770	1000	-	.	gene_id "MSTRG.171230"; transcript_id "MSTRG.171230.55";
chr7	StringTie	exon	1841606	1841788	1000	-	.	gene_id "MSTRG.171230"; transcript_id "MSTRG.171230.55"; exon_number "1";
chr7	StringTie	exon	1842013	1842770	1000	-	.	gene_id "MSTRG.171230"; transcript_id "MSTRG.171230.55"; exon_number "2";
chr7	StringTie	transcript	1858033	2080416	1000	-	.	gene_id "MSTRG.171230"; transcript_id "MSTRG.171230.56";
chr7	StringTie	exon	1858033	1863438	1000	-	.	gene_id "MSTRG.171230"; transcript_id "MSTRG.171230.56"; exon_number "1";
chr7	StringTie	exon	1872409	1872838	1000	-	.	gene_id "MSTRG.171230"; transcript_id "MSTRG.171230.56"; exon_number "2";
chr7	StringTie	exon	1898200	1898390	1000	-	.	gene_id "MSTRG.171230"; transcript_id "MSTRG.171230.56"; exon_number "3";
chr7	StringTie	exon	1924840	1924866	1000	-	.	gene_id "MSTRG.171230"; transcript_id "MSTRG.171230.56"; exon_number "4";
chr7	StringTie	exon	1936687	1936897	1000	-	.	gene_id "MSTRG.171230"; transcript_id "MSTRG.171230.56"; exon_number "5";
chr7	StringTie	exon	1957629	1957719	1000	-	.	gene_id "MSTRG.171230"; transcript_id "MSTRG.171230.56"; exon_number "6";
chr7	StringTie	exon	1980453	1980541	1000	-	.	gene_id "MSTRG.171230"; transcript_id "MSTRG.171230.56"; exon_number "7";
chr7	StringTie	exon	2002065	2002121	1000	-	.	gene_id "MSTRG.171230"; transcript_id "MSTRG.171230.56"; exon_number "8";
chr7	StringTie	exon	2014502	2014642	1000	-	.	gene_id "MSTRG.171230"; transcript_id "MSTRG.171230.56"; exon_number "9";
chr7	StringTie	exon	2069194	2069338	1000	-	.	gene_id "MSTRG.171230"; transcript_id "MSTRG.171230.56"; exon_number "10";
chr7	StringTie	exon	2079698	2079791	1000	-	.	gene_id "MSTRG.171230"; transcript_id "MSTRG.171230.56"; exon_number "11";
chr7	StringTie	exon	2080398	2080416	1000	-	.	gene_id "MSTRG.171230"; transcript_id "MSTRG.171230.56"; exon_number "12";
chr7	StringTie	transcript	1863320	2107708	1000	-	.	gene_id "MSTRG.171230"; transcript_id "MSTRG.171230.57";
chr7	StringTie	exon	1863320	1863438	1000	-	.	gene_id "MSTRG.171230"; transcript_id "MSTRG.171230.57"; exon_number "1";
chr7	StringTie	exon	1881091	1881194	1000	-	.	gene_id "MSTRG.171230"; transcript_id "MSTRG.171230.57"; exon_number "2";
chr7	StringTie	exon	1898200	1898390	1000	-	.	gene_id "MSTRG.171230"; transcript_id "MSTRG.171230.57"; exon_number "3";
chr7	StringTie	exon	1921522	1921612	1000	-	.	gene_id "MSTRG.171230"; transcript_id "MSTRG.171230.57"; exon_number "4";
chr7	StringTie	exon	1936687	1936897	1000	-	.	gene_id "MSTRG.171230"; transcript_id "MSTRG.171230.57"; exon_number "5";
chr7	StringTie	exon	1957629	1957719	1000	-	.	gene_id "MSTRG.171230"; transcript_id "MSTRG.171230.57"; exon_number "6";
chr7	StringTie	exon	1980453	1980541	1000	-	.	gene_id "MSTRG.171230"; transcript_id "MSTRG.171230.57"; exon_number "7";
chr7	StringTie	exon	2002065	2002121	1000	-	.	gene_id "MSTRG.171230"; transcript_id "MSTRG.171230.57"; exon_number "8";
chr7	StringTie	exon	2014502	2014642	1000	-	.	gene_id "MSTRG.171230"; transcript_id "MSTRG.171230.57"; exon_number "9";
chr7	StringTie	exon	2069194	2069338	1000	-	.	gene_id "MSTRG.171230"; transcript_id "MSTRG.171230.57"; exon_number "10";
chr7	StringTie	exon	2107427	2107708	1000	-	.	gene_id "MSTRG.171230"; transcript_id "MSTRG.171230.57"; exon_number "11";
chr7	StringTie	transcript	1872920	1900028	1000	-	.	gene_id "MSTRG.171230"; transcript_id "MSTRG.171230.58";
chr7	StringTie	exon	1872920	1872943	1000	-	.	gene_id "MSTRG.171230"; transcript_id "MSTRG.171230.58"; exon_number "1";
chr7	StringTie	exon	1898200	1898390	1000	-	.	gene_id "MSTRG.171230"; transcript_id "MSTRG.171230.58"; exon_number "2";
chr7	StringTie	exon	1899970	1900028	1000	-	.	gene_id "MSTRG.171230"; transcript_id "MSTRG.171230.58"; exon_number "3";
chr7	StringTie	transcript	1873569	1929206	1000	-	.	gene_id "MSTRG.171230"; transcript_id "MSTRG.171230.59";
chr7	StringTie	exon	1873569	1874544	1000	-	.	gene_id "MSTRG.171230"; transcript_id "MSTRG.171230.59"; exon_number "1";
chr7	StringTie	exon	1898200	1898390	1000	-	.	gene_id "MSTRG.171230"; transcript_id "MSTRG.171230.59"; exon_number "2";
chr7	StringTie	exon	1924840	1924866	1000	-	.	gene_id "MSTRG.171230"; transcript_id "MSTRG.171230.59"; exon_number "3";
chr7	StringTie	exon	1928444	1929206	1000	-	.	gene_id "MSTRG.171230"; transcript_id "MSTRG.171230.59"; exon_number "4";
chr7	StringTie	transcript	1815701	2242237	1000	-	.	gene_id "MSTRG.171230"; transcript_id "MSTRG.171230.6";
chr7	StringTie	exon	1815701	1816228	1000	-	.	gene_id "MSTRG.171230"; transcript_id "MSTRG.171230.6"; exon_number "1";
chr7	StringTie	exon	1898200	1898390	1000	-	.	gene_id "MSTRG.171230"; transcript_id "MSTRG.171230.6"; exon_number "2";
chr7	StringTie	exon	1936687	1936897	1000	-	.	gene_id "MSTRG.171230"; transcript_id "MSTRG.171230.6"; exon_number "3";
chr7	StringTie	exon	1957629	1957719	1000	-	.	gene_id "MSTRG.171230"; transcript_id "MSTRG.171230.6"; exon_number "4";
chr7	StringTie	exon	1980453	1980541	1000	-	.	gene_id "MSTRG.171230"; transcript_id "MSTRG.171230.6"; exon_number "5";
chr7	StringTie	exon	2002065	2002121	1000	-	.	gene_id "MSTRG.171230"; transcript_id "MSTRG.171230.6"; exon_number "6";
chr7	StringTie	exon	2014502	2014642	1000	-	.	gene_id "MSTRG.171230"; transcript_id "MSTRG.171230.6"; exon_number "7";
chr7	StringTie	exon	2069194	2069338	1000	-	.	gene_id "MSTRG.171230"; transcript_id "MSTRG.171230.6"; exon_number "8";
chr7	StringTie	exon	2149152	2149238	1000	-	.	gene_id "MSTRG.171230"; transcript_id "MSTRG.171230.6"; exon_number "9";
chr7	StringTie	exon	2213212	2213273	1000	-	.	gene_id "MSTRG.171230"; transcript_id "MSTRG.171230.6"; exon_number "10";
chr7	StringTie	exon	2215885	2215999	1000	-	.	gene_id "MSTRG.171230"; transcript_id "MSTRG.171230.6"; exon_number "11";
chr7	StringTie	exon	2216157	2216287	1000	-	.	gene_id "MSTRG.171230"; transcript_id "MSTRG.171230.6"; exon_number "12";
chr7	StringTie	exon	2217962	2218043	1000	-	.	gene_id "MSTRG.171230"; transcript_id "MSTRG.171230.6"; exon_number "13";
chr7	StringTie	exon	2219332	2219456	1000	-	.	gene_id "MSTRG.171230"; transcript_id "MSTRG.171230.6"; exon_number "14";
chr7	StringTie	exon	2222575	2222754	1000	-	.	gene_id "MSTRG.171230"; transcript_id "MSTRG.171230.6"; exon_number "15";
chr7	StringTie	exon	2225410	2225550	1000	-	.	gene_id "MSTRG.171230"; transcript_id "MSTRG.171230.6"; exon_number "16";
chr7	StringTie	exon	2229984	2230143	1000	-	.	gene_id "MSTRG.171230"; transcript_id "MSTRG.171230.6"; exon_number "17";
chr7	StringTie	exon	2230549	2230727	1000	-	.	gene_id "MSTRG.171230"; transcript_id "MSTRG.171230.6"; exon_number "18";
chr7	StringTie	exon	2232872	2232970	1000	-	.	gene_id "MSTRG.171230"; transcript_id "MSTRG.171230.6"; exon_number "19";
chr7	StringTie	exon	2235221	2235564	1000	-	.	gene_id "MSTRG.171230"; transcript_id "MSTRG.171230.6"; exon_number "20";
chr7	StringTie	exon	2238015	2238937	1000	-	.	gene_id "MSTRG.171230"; transcript_id "MSTRG.171230.6"; exon_number "21";
chr7	StringTie	exon	2239418	2239676	1000	-	.	gene_id "MSTRG.171230"; transcript_id "MSTRG.171230.6"; exon_number "22";
chr7	StringTie	exon	2242162	2242237	1000	-	.	gene_id "MSTRG.171230"; transcript_id "MSTRG.171230.6"; exon_number "23";
chr7	StringTie	transcript	1874303	1901226	1000	-	.	gene_id "MSTRG.171230"; transcript_id "MSTRG.171230.60";
chr7	StringTie	exon	1874303	1874544	1000	-	.	gene_id "MSTRG.171230"; transcript_id "MSTRG.171230.60"; exon_number "1";
chr7	StringTie	exon	1898200	1898390	1000	-	.	gene_id "MSTRG.171230"; transcript_id "MSTRG.171230.60"; exon_number "2";
chr7	StringTie	exon	1899225	1901226	1000	-	.	gene_id "MSTRG.171230"; transcript_id "MSTRG.171230.60"; exon_number "3";
chr7	StringTie	transcript	1874379	1929728	1000	-	.	gene_id "MSTRG.171230"; transcript_id "MSTRG.171230.61";
chr7	StringTie	exon	1874379	1874544	1000	-	.	gene_id "MSTRG.171230"; transcript_id "MSTRG.171230.61"; exon_number "1";
chr7	StringTie	exon	1898200	1898390	1000	-	.	gene_id "MSTRG.171230"; transcript_id "MSTRG.171230.61"; exon_number "2";
chr7	StringTie	exon	1922296	1924866	1000	-	.	gene_id "MSTRG.171230"; transcript_id "MSTRG.171230.61"; exon_number "3";
chr7	StringTie	exon	1928483	1929728	1000	-	.	gene_id "MSTRG.171230"; transcript_id "MSTRG.171230.61"; exon_number "4";
chr7	StringTie	transcript	1874451	1920340	1000	-	.	gene_id "MSTRG.171230"; transcript_id "MSTRG.171230.62";
chr7	StringTie	exon	1874451	1874544	1000	-	.	gene_id "MSTRG.171230"; transcript_id "MSTRG.171230.62"; exon_number "1";
chr7	StringTie	exon	1898200	1898390	1000	-	.	gene_id "MSTRG.171230"; transcript_id "MSTRG.171230.62"; exon_number "2";
chr7	StringTie	exon	1920194	1920340	1000	-	.	gene_id "MSTRG.171230"; transcript_id "MSTRG.171230.62"; exon_number "3";
chr7	StringTie	transcript	1879669	1901079	1000	-	.	gene_id "MSTRG.171230"; transcript_id "MSTRG.171230.63";
chr7	StringTie	exon	1879669	1879689	1000	-	.	gene_id "MSTRG.171230"; transcript_id "MSTRG.171230.63"; exon_number "1";
chr7	StringTie	exon	1880661	1880804	1000	-	.	gene_id "MSTRG.171230"; transcript_id "MSTRG.171230.63"; exon_number "2";
chr7	StringTie	exon	1881091	1881194	1000	-	.	gene_id "MSTRG.171230"; transcript_id "MSTRG.171230.63"; exon_number "3";
chr7	StringTie	exon	1898200	1898390	1000	-	.	gene_id "MSTRG.171230"; transcript_id "MSTRG.171230.63"; exon_number "4";
chr7	StringTie	exon	1899225	1901079	1000	-	.	gene_id "MSTRG.171230"; transcript_id "MSTRG.171230.63"; exon_number "5";
chr7	StringTie	transcript	1880582	2015065	1000	-	.	gene_id "MSTRG.171230"; transcript_id "MSTRG.171230.64";
chr7	StringTie	exon	1880582	1880804	1000	-	.	gene_id "MSTRG.171230"; transcript_id "MSTRG.171230.64"; exon_number "1";
chr7	StringTie	exon	1881091	1881194	1000	-	.	gene_id "MSTRG.171230"; transcript_id "MSTRG.171230.64"; exon_number "2";
chr7	StringTie	exon	1898200	1898390	1000	-	.	gene_id "MSTRG.171230"; transcript_id "MSTRG.171230.64"; exon_number "3";
chr7	StringTie	exon	1936687	1936897	1000	-	.	gene_id "MSTRG.171230"; transcript_id "MSTRG.171230.64"; exon_number "4";
chr7	StringTie	exon	1940088	1940591	1000	-	.	gene_id "MSTRG.171230"; transcript_id "MSTRG.171230.64"; exon_number "5";
chr7	StringTie	exon	1957629	1957719	1000	-	.	gene_id "MSTRG.171230"; transcript_id "MSTRG.171230.64"; exon_number "6";
chr7	StringTie	exon	1980453	1980541	1000	-	.	gene_id "MSTRG.171230"; transcript_id "MSTRG.171230.64"; exon_number "7";
chr7	StringTie	exon	2002065	2002121	1000	-	.	gene_id "MSTRG.171230"; transcript_id "MSTRG.171230.64"; exon_number "8";
chr7	StringTie	exon	2014502	2014642	1000	-	.	gene_id "MSTRG.171230"; transcript_id "MSTRG.171230.64"; exon_number "9";
chr7	StringTie	exon	2015030	2015065	1000	-	.	gene_id "MSTRG.171230"; transcript_id "MSTRG.171230.64"; exon_number "10";
chr7	StringTie	transcript	1880646	1886416	1000	-	.	gene_id "MSTRG.171230"; transcript_id "MSTRG.171230.65";
chr7	StringTie	exon	1880646	1880804	1000	-	.	gene_id "MSTRG.171230"; transcript_id "MSTRG.171230.65"; exon_number "1";
chr7	StringTie	exon	1881091	1881194	1000	-	.	gene_id "MSTRG.171230"; transcript_id "MSTRG.171230.65"; exon_number "2";
chr7	StringTie	exon	1886107	1886416	1000	-	.	gene_id "MSTRG.171230"; transcript_id "MSTRG.171230.65"; exon_number "3";
chr7	StringTie	transcript	1880656	1928894	1000	-	.	gene_id "MSTRG.171230"; transcript_id "MSTRG.171230.66";
chr7	StringTie	exon	1880656	1880804	1000	-	.	gene_id "MSTRG.171230"; transcript_id "MSTRG.171230.66"; exon_number "1";
chr7	StringTie	exon	1881091	1881194	1000	-	.	gene_id "MSTRG.171230"; transcript_id "MSTRG.171230.66"; exon_number "2";
chr7	StringTie	exon	1898200	1898390	1000	-	.	gene_id "MSTRG.171230"; transcript_id "MSTRG.171230.66"; exon_number "3";
chr7	StringTie	exon	1928483	1928894	1000	-	.	gene_id "MSTRG.171230"; transcript_id "MSTRG.171230.66"; exon_number "4";
chr7	StringTie	transcript	1880660	1961801	1000	-	.	gene_id "MSTRG.171230"; transcript_id "MSTRG.171230.67";
chr7	StringTie	exon	1880660	1880804	1000	-	.	gene_id "MSTRG.171230"; transcript_id "MSTRG.171230.67"; exon_number "1";
chr7	StringTie	exon	1881091	1881194	1000	-	.	gene_id "MSTRG.171230"; transcript_id "MSTRG.171230.67"; exon_number "2";
chr7	StringTie	exon	1898200	1898390	1000	-	.	gene_id "MSTRG.171230"; transcript_id "MSTRG.171230.67"; exon_number "3";
chr7	StringTie	exon	1936687	1936897	1000	-	.	gene_id "MSTRG.171230"; transcript_id "MSTRG.171230.67"; exon_number "4";
chr7	StringTie	exon	1940088	1940591	1000	-	.	gene_id "MSTRG.171230"; transcript_id "MSTRG.171230.67"; exon_number "5";
chr7	StringTie	exon	1957629	1957719	1000	-	.	gene_id "MSTRG.171230"; transcript_id "MSTRG.171230.67"; exon_number "6";
chr7	StringTie	exon	1961669	1961801	1000	-	.	gene_id "MSTRG.171230"; transcript_id "MSTRG.171230.67"; exon_number "7";
chr7	StringTie	transcript	1880674	1941081	1000	-	.	gene_id "MSTRG.171230"; transcript_id "MSTRG.171230.68";
chr7	StringTie	exon	1880674	1880804	1000	-	.	gene_id "MSTRG.171230"; transcript_id "MSTRG.171230.68"; exon_number "1";
chr7	StringTie	exon	1881091	1881194	1000	-	.	gene_id "MSTRG.171230"; transcript_id "MSTRG.171230.68"; exon_number "2";
chr7	StringTie	exon	1898200	1898390	1000	-	.	gene_id "MSTRG.171230"; transcript_id "MSTRG.171230.68"; exon_number "3";
chr7	StringTie	exon	1936687	1936897	1000	-	.	gene_id "MSTRG.171230"; transcript_id "MSTRG.171230.68"; exon_number "4";
chr7	StringTie	exon	1940088	1940591	1000	-	.	gene_id "MSTRG.171230"; transcript_id "MSTRG.171230.68"; exon_number "5";
chr7	StringTie	exon	1940975	1941081	1000	-	.	gene_id "MSTRG.171230"; transcript_id "MSTRG.171230.68"; exon_number "6";
chr7	StringTie	transcript	1880736	2021444	1000	-	.	gene_id "MSTRG.171230"; transcript_id "MSTRG.171230.69";
chr7	StringTie	exon	1880736	1880804	1000	-	.	gene_id "MSTRG.171230"; transcript_id "MSTRG.171230.69"; exon_number "1";
chr7	StringTie	exon	1881091	1881194	1000	-	.	gene_id "MSTRG.171230"; transcript_id "MSTRG.171230.69"; exon_number "2";
chr7	StringTie	exon	1898200	1898390	1000	-	.	gene_id "MSTRG.171230"; transcript_id "MSTRG.171230.69"; exon_number "3";
chr7	StringTie	exon	1936687	1936897	1000	-	.	gene_id "MSTRG.171230"; transcript_id "MSTRG.171230.69"; exon_number "4";
chr7	StringTie	exon	1940088	1940591	1000	-	.	gene_id "MSTRG.171230"; transcript_id "MSTRG.171230.69"; exon_number "5";
chr7	StringTie	exon	1957629	1957719	1000	-	.	gene_id "MSTRG.171230"; transcript_id "MSTRG.171230.69"; exon_number "6";
chr7	StringTie	exon	1980453	1980541	1000	-	.	gene_id "MSTRG.171230"; transcript_id "MSTRG.171230.69"; exon_number "7";
chr7	StringTie	exon	2002065	2002121	1000	-	.	gene_id "MSTRG.171230"; transcript_id "MSTRG.171230.69"; exon_number "8";
chr7	StringTie	exon	2014502	2014642	1000	-	.	gene_id "MSTRG.171230"; transcript_id "MSTRG.171230.69"; exon_number "9";
chr7	StringTie	exon	2021349	2021444	1000	-	.	gene_id "MSTRG.171230"; transcript_id "MSTRG.171230.69"; exon_number "10";
chr7	StringTie	transcript	1815701	1819694	1000	-	.	gene_id "MSTRG.171230"; transcript_id "MSTRG.171230.7";
chr7	StringTie	exon	1815701	1816228	1000	-	.	gene_id "MSTRG.171230"; transcript_id "MSTRG.171230.7"; exon_number "1";
chr7	StringTie	exon	1819396	1819694	1000	-	.	gene_id "MSTRG.171230"; transcript_id "MSTRG.171230.7"; exon_number "2";
chr7	StringTie	transcript	1880779	2015861	1000	-	.	gene_id "MSTRG.171230"; transcript_id "MSTRG.171230.70";
chr7	StringTie	exon	1880779	1880804	1000	-	.	gene_id "MSTRG.171230"; transcript_id "MSTRG.171230.70"; exon_number "1";
chr7	StringTie	exon	1881091	1881194	1000	-	.	gene_id "MSTRG.171230"; transcript_id "MSTRG.171230.70"; exon_number "2";
chr7	StringTie	exon	1898200	1898390	1000	-	.	gene_id "MSTRG.171230"; transcript_id "MSTRG.171230.70"; exon_number "3";
chr7	StringTie	exon	1914190	1914441	1000	-	.	gene_id "MSTRG.171230"; transcript_id "MSTRG.171230.70"; exon_number "4";
chr7	StringTie	exon	1936687	1936897	1000	-	.	gene_id "MSTRG.171230"; transcript_id "MSTRG.171230.70"; exon_number "5";
chr7	StringTie	exon	1957629	1957719	1000	-	.	gene_id "MSTRG.171230"; transcript_id "MSTRG.171230.70"; exon_number "6";
chr7	StringTie	exon	1980453	1980541	1000	-	.	gene_id "MSTRG.171230"; transcript_id "MSTRG.171230.70"; exon_number "7";
chr7	StringTie	exon	2002065	2002121	1000	-	.	gene_id "MSTRG.171230"; transcript_id "MSTRG.171230.70"; exon_number "8";
chr7	StringTie	exon	2014502	2014642	1000	-	.	gene_id "MSTRG.171230"; transcript_id "MSTRG.171230.70"; exon_number "9";
chr7	StringTie	exon	2015768	2015861	1000	-	.	gene_id "MSTRG.171230"; transcript_id "MSTRG.171230.70"; exon_number "10";
chr7	StringTie	transcript	1881090	2031433	1000	-	.	gene_id "MSTRG.171230"; transcript_id "MSTRG.171230.71";
chr7	StringTie	exon	1881090	1881194	1000	-	.	gene_id "MSTRG.171230"; transcript_id "MSTRG.171230.71"; exon_number "1";
chr7	StringTie	exon	1888974	1889125	1000	-	.	gene_id "MSTRG.171230"; transcript_id "MSTRG.171230.71"; exon_number "2";
chr7	StringTie	exon	1898200	1898390	1000	-	.	gene_id "MSTRG.171230"; transcript_id "MSTRG.171230.71"; exon_number "3";
chr7	StringTie	exon	1921522	1921612	1000	-	.	gene_id "MSTRG.171230"; transcript_id "MSTRG.171230.71"; exon_number "4";
chr7	StringTie	exon	1936687	1936897	1000	-	.	gene_id "MSTRG.171230"; transcript_id "MSTRG.171230.71"; exon_number "5";
chr7	StringTie	exon	1957629	1957719	1000	-	.	gene_id "MSTRG.171230"; transcript_id "MSTRG.171230.71"; exon_number "6";
chr7	StringTie	exon	1980453	1980541	1000	-	.	gene_id "MSTRG.171230"; transcript_id "MSTRG.171230.71"; exon_number "7";
chr7	StringTie	exon	2002065	2002121	1000	-	.	gene_id "MSTRG.171230"; transcript_id "MSTRG.171230.71"; exon_number "8";
chr7	StringTie	exon	2014502	2014642	1000	-	.	gene_id "MSTRG.171230"; transcript_id "MSTRG.171230.71"; exon_number "9";
chr7	StringTie	exon	2031201	2031433	1000	-	.	gene_id "MSTRG.171230"; transcript_id "MSTRG.171230.71"; exon_number "10";
chr7	StringTie	transcript	1881102	1928729	1000	-	.	gene_id "MSTRG.171230"; transcript_id "MSTRG.171230.72";
chr7	StringTie	exon	1881102	1881194	1000	-	.	gene_id "MSTRG.171230"; transcript_id "MSTRG.171230.72"; exon_number "1";
chr7	StringTie	exon	1898200	1898390	1000	-	.	gene_id "MSTRG.171230"; transcript_id "MSTRG.171230.72"; exon_number "2";
chr7	StringTie	exon	1924840	1924866	1000	-	.	gene_id "MSTRG.171230"; transcript_id "MSTRG.171230.72"; exon_number "3";
chr7	StringTie	exon	1928483	1928729	1000	-	.	gene_id "MSTRG.171230"; transcript_id "MSTRG.171230.72"; exon_number "4";
chr7	StringTie	transcript	1881122	1899150	1000	-	.	gene_id "MSTRG.171230"; transcript_id "MSTRG.171230.73";
chr7	StringTie	exon	1881122	1881194	1000	-	.	gene_id "MSTRG.171230"; transcript_id "MSTRG.171230.73"; exon_number "1";
chr7	StringTie	exon	1898200	1898390	1000	-	.	gene_id "MSTRG.171230"; transcript_id "MSTRG.171230.73"; exon_number "2";
chr7	StringTie	exon	1899030	1899150	1000	-	.	gene_id "MSTRG.171230"; transcript_id "MSTRG.171230.73"; exon_number "3";
chr7	StringTie	transcript	1881134	2020957	1000	-	.	gene_id "MSTRG.171230"; transcript_id "MSTRG.171230.74";
chr7	StringTie	exon	1881134	1881194	1000	-	.	gene_id "MSTRG.171230"; transcript_id "MSTRG.171230.74"; exon_number "1";
chr7	StringTie	exon	1898200	1898390	1000	-	.	gene_id "MSTRG.171230"; transcript_id "MSTRG.171230.74"; exon_number "2";
chr7	StringTie	exon	1924190	1924392	1000	-	.	gene_id "MSTRG.171230"; transcript_id "MSTRG.171230.74"; exon_number "3";
chr7	StringTie	exon	1936687	1936897	1000	-	.	gene_id "MSTRG.171230"; transcript_id "MSTRG.171230.74"; exon_number "4";
chr7	StringTie	exon	1957629	1957719	1000	-	.	gene_id "MSTRG.171230"; transcript_id "MSTRG.171230.74"; exon_number "5";
chr7	StringTie	exon	1980453	1980541	1000	-	.	gene_id "MSTRG.171230"; transcript_id "MSTRG.171230.74"; exon_number "6";
chr7	StringTie	exon	2002065	2002121	1000	-	.	gene_id "MSTRG.171230"; transcript_id "MSTRG.171230.74"; exon_number "7";
chr7	StringTie	exon	2014502	2014642	1000	-	.	gene_id "MSTRG.171230"; transcript_id "MSTRG.171230.74"; exon_number "8";
chr7	StringTie	exon	2020014	2020957	1000	-	.	gene_id "MSTRG.171230"; transcript_id "MSTRG.171230.74"; exon_number "9";
chr7	StringTie	transcript	1881142	1920345	1000	-	.	gene_id "MSTRG.171230"; transcript_id "MSTRG.171230.75";
chr7	StringTie	exon	1881142	1881194	1000	-	.	gene_id "MSTRG.171230"; transcript_id "MSTRG.171230.75"; exon_number "1";
chr7	StringTie	exon	1898200	1898390	1000	-	.	gene_id "MSTRG.171230"; transcript_id "MSTRG.171230.75"; exon_number "2";
chr7	StringTie	exon	1920194	1920345	1000	-	.	gene_id "MSTRG.171230"; transcript_id "MSTRG.171230.75"; exon_number "3";
chr7	StringTie	transcript	1885344	1917919	1000	-	.	gene_id "MSTRG.171230"; transcript_id "MSTRG.171230.76";
chr7	StringTie	exon	1885344	1885593	1000	-	.	gene_id "MSTRG.171230"; transcript_id "MSTRG.171230.76"; exon_number "1";
chr7	StringTie	exon	1898200	1898390	1000	-	.	gene_id "MSTRG.171230"; transcript_id "MSTRG.171230.76"; exon_number "2";
chr7	StringTie	exon	1917852	1917919	1000	-	.	gene_id "MSTRG.171230"; transcript_id "MSTRG.171230.76"; exon_number "3";
chr7	StringTie	transcript	1888963	1899155	1000	-	.	gene_id "MSTRG.171230"; transcript_id "MSTRG.171230.77";
chr7	StringTie	exon	1888963	1889125	1000	-	.	gene_id "MSTRG.171230"; transcript_id "MSTRG.171230.77"; exon_number "1";
chr7	StringTie	exon	1898200	1898390	1000	-	.	gene_id "MSTRG.171230"; transcript_id "MSTRG.171230.77"; exon_number "2";
chr7	StringTie	exon	1899030	1899155	1000	-	.	gene_id "MSTRG.171230"; transcript_id "MSTRG.171230.77"; exon_number "3";
chr7	StringTie	transcript	1888970	1918551	1000	-	.	gene_id "MSTRG.171230"; transcript_id "MSTRG.171230.78";
chr7	StringTie	exon	1888970	1889125	1000	-	.	gene_id "MSTRG.171230"; transcript_id "MSTRG.171230.78"; exon_number "1";
chr7	StringTie	exon	1898200	1898390	1000	-	.	gene_id "MSTRG.171230"; transcript_id "MSTRG.171230.78"; exon_number "2";
chr7	StringTie	exon	1918319	1918551	1000	-	.	gene_id "MSTRG.171230"; transcript_id "MSTRG.171230.78"; exon_number "3";
chr7	StringTie	transcript	1889017	1919366	1000	-	.	gene_id "MSTRG.171230"; transcript_id "MSTRG.171230.79";
chr7	StringTie	exon	1889017	1889125	1000	-	.	gene_id "MSTRG.171230"; transcript_id "MSTRG.171230.79"; exon_number "1";
chr7	StringTie	exon	1898200	1898390	1000	-	.	gene_id "MSTRG.171230"; transcript_id "MSTRG.171230.79"; exon_number "2";
chr7	StringTie	exon	1919126	1919366	1000	-	.	gene_id "MSTRG.171230"; transcript_id "MSTRG.171230.79"; exon_number "3";
chr7	StringTie	transcript	1815701	2242221	1000	-	.	gene_id "MSTRG.171230"; transcript_id "MSTRG.171230.8";
chr7	StringTie	exon	1815701	1816228	1000	-	.	gene_id "MSTRG.171230"; transcript_id "MSTRG.171230.8"; exon_number "1";
chr7	StringTie	exon	1898200	1898390	1000	-	.	gene_id "MSTRG.171230"; transcript_id "MSTRG.171230.8"; exon_number "2";
chr7	StringTie	exon	1936687	1936897	1000	-	.	gene_id "MSTRG.171230"; transcript_id "MSTRG.171230.8"; exon_number "3";
chr7	StringTie	exon	1957629	1957719	1000	-	.	gene_id "MSTRG.171230"; transcript_id "MSTRG.171230.8"; exon_number "4";
chr7	StringTie	exon	1980453	1980541	1000	-	.	gene_id "MSTRG.171230"; transcript_id "MSTRG.171230.8"; exon_number "5";
chr7	StringTie	exon	2002065	2002121	1000	-	.	gene_id "MSTRG.171230"; transcript_id "MSTRG.171230.8"; exon_number "6";
chr7	StringTie	exon	2014502	2014642	1000	-	.	gene_id "MSTRG.171230"; transcript_id "MSTRG.171230.8"; exon_number "7";
chr7	StringTie	exon	2066490	2066575	1000	-	.	gene_id "MSTRG.171230"; transcript_id "MSTRG.171230.8"; exon_number "8";
chr7	StringTie	exon	2069194	2069338	1000	-	.	gene_id "MSTRG.171230"; transcript_id "MSTRG.171230.8"; exon_number "9";
chr7	StringTie	exon	2149152	2149238	1000	-	.	gene_id "MSTRG.171230"; transcript_id "MSTRG.171230.8"; exon_number "10";
chr7	StringTie	exon	2185855	2186021	1000	-	.	gene_id "MSTRG.171230"; transcript_id "MSTRG.171230.8"; exon_number "11";
chr7	StringTie	exon	2200262	2200557	1000	-	.	gene_id "MSTRG.171230"; transcript_id "MSTRG.171230.8"; exon_number "12";
chr7	StringTie	exon	2213212	2213273	1000	-	.	gene_id "MSTRG.171230"; transcript_id "MSTRG.171230.8"; exon_number "13";
chr7	StringTie	exon	2215885	2215999	1000	-	.	gene_id "MSTRG.171230"; transcript_id "MSTRG.171230.8"; exon_number "14";
chr7	StringTie	exon	2216157	2216287	1000	-	.	gene_id "MSTRG.171230"; transcript_id "MSTRG.171230.8"; exon_number "15";
chr7	StringTie	exon	2217962	2218043	1000	-	.	gene_id "MSTRG.171230"; transcript_id "MSTRG.171230.8"; exon_number "16";
chr7	StringTie	exon	2219332	2219456	1000	-	.	gene_id "MSTRG.171230"; transcript_id "MSTRG.171230.8"; exon_number "17";
chr7	StringTie	exon	2222575	2222754	1000	-	.	gene_id "MSTRG.171230"; transcript_id "MSTRG.171230.8"; exon_number "18";
chr7	StringTie	exon	2225410	2225550	1000	-	.	gene_id "MSTRG.171230"; transcript_id "MSTRG.171230.8"; exon_number "19";
chr7	StringTie	exon	2229984	2230143	1000	-	.	gene_id "MSTRG.171230"; transcript_id "MSTRG.171230.8"; exon_number "20";
chr7	StringTie	exon	2230549	2230727	1000	-	.	gene_id "MSTRG.171230"; transcript_id "MSTRG.171230.8"; exon_number "21";
chr7	StringTie	exon	2232872	2232970	1000	-	.	gene_id "MSTRG.171230"; transcript_id "MSTRG.171230.8"; exon_number "22";
chr7	StringTie	exon	2235221	2235564	1000	-	.	gene_id "MSTRG.171230"; transcript_id "MSTRG.171230.8"; exon_number "23";
chr7	StringTie	exon	2239418	2239676	1000	-	.	gene_id "MSTRG.171230"; transcript_id "MSTRG.171230.8"; exon_number "24";
chr7	StringTie	exon	2242162	2242221	1000	-	.	gene_id "MSTRG.171230"; transcript_id "MSTRG.171230.8"; exon_number "25";
chr7	StringTie	transcript	1889021	1899332	1000	-	.	gene_id "MSTRG.171230"; transcript_id "MSTRG.171230.80";
chr7	StringTie	exon	1889021	1889125	1000	-	.	gene_id "MSTRG.171230"; transcript_id "MSTRG.171230.80"; exon_number "1";
chr7	StringTie	exon	1898200	1898390	1000	-	.	gene_id "MSTRG.171230"; transcript_id "MSTRG.171230.80"; exon_number "2";
chr7	StringTie	exon	1899225	1899332	1000	-	.	gene_id "MSTRG.171230"; transcript_id "MSTRG.171230.80"; exon_number "3";
chr7	StringTie	transcript	1889091	2020720	1000	-	.	gene_id "MSTRG.171230"; transcript_id "MSTRG.171230.81";
chr7	StringTie	exon	1889091	1889125	1000	-	.	gene_id "MSTRG.171230"; transcript_id "MSTRG.171230.81"; exon_number "1";
chr7	StringTie	exon	1898200	1898390	1000	-	.	gene_id "MSTRG.171230"; transcript_id "MSTRG.171230.81"; exon_number "2";
chr7	StringTie	exon	1924840	1924866	1000	-	.	gene_id "MSTRG.171230"; transcript_id "MSTRG.171230.81"; exon_number "3";
chr7	StringTie	exon	1936687	1936897	1000	-	.	gene_id "MSTRG.171230"; transcript_id "MSTRG.171230.81"; exon_number "4";
chr7	StringTie	exon	1957629	1957719	1000	-	.	gene_id "MSTRG.171230"; transcript_id "MSTRG.171230.81"; exon_number "5";
chr7	StringTie	exon	1980453	1980541	1000	-	.	gene_id "MSTRG.171230"; transcript_id "MSTRG.171230.81"; exon_number "6";
chr7	StringTie	exon	2002065	2002121	1000	-	.	gene_id "MSTRG.171230"; transcript_id "MSTRG.171230.81"; exon_number "7";
chr7	StringTie	exon	2014502	2014642	1000	-	.	gene_id "MSTRG.171230"; transcript_id "MSTRG.171230.81"; exon_number "8";
chr7	StringTie	exon	2020014	2020720	1000	-	.	gene_id "MSTRG.171230"; transcript_id "MSTRG.171230.81"; exon_number "9";
chr7	StringTie	transcript	1889101	1920236	1000	-	.	gene_id "MSTRG.171230"; transcript_id "MSTRG.171230.82";
chr7	StringTie	exon	1889101	1889125	1000	-	.	gene_id "MSTRG.171230"; transcript_id "MSTRG.171230.82"; exon_number "1";
chr7	StringTie	exon	1898200	1898390	1000	-	.	gene_id "MSTRG.171230"; transcript_id "MSTRG.171230.82"; exon_number "2";
chr7	StringTie	exon	1920194	1920236	1000	-	.	gene_id "MSTRG.171230"; transcript_id "MSTRG.171230.82"; exon_number "3";
chr7	StringTie	transcript	1892911	2017192	1000	-	.	gene_id "MSTRG.171230"; transcript_id "MSTRG.171230.83";
chr7	StringTie	exon	1892911	1892950	1000	-	.	gene_id "MSTRG.171230"; transcript_id "MSTRG.171230.83"; exon_number "1";
chr7	StringTie	exon	1898200	1898390	1000	-	.	gene_id "MSTRG.171230"; transcript_id "MSTRG.171230.83"; exon_number "2";
chr7	StringTie	exon	1915515	1915609	1000	-	.	gene_id "MSTRG.171230"; transcript_id "MSTRG.171230.83"; exon_number "3";
chr7	StringTie	exon	1936687	1936897	1000	-	.	gene_id "MSTRG.171230"; transcript_id "MSTRG.171230.83"; exon_number "4";
chr7	StringTie	exon	1957629	1957719	1000	-	.	gene_id "MSTRG.171230"; transcript_id "MSTRG.171230.83"; exon_number "5";
chr7	StringTie	exon	1980453	1980541	1000	-	.	gene_id "MSTRG.171230"; transcript_id "MSTRG.171230.83"; exon_number "6";
chr7	StringTie	exon	2002065	2002121	1000	-	.	gene_id "MSTRG.171230"; transcript_id "MSTRG.171230.83"; exon_number "7";
chr7	StringTie	exon	2014502	2014642	1000	-	.	gene_id "MSTRG.171230"; transcript_id "MSTRG.171230.83"; exon_number "8";
chr7	StringTie	exon	2017113	2017192	1000	-	.	gene_id "MSTRG.171230"; transcript_id "MSTRG.171230.83"; exon_number "9";
chr7	StringTie	transcript	1892920	1899657	1000	-	.	gene_id "MSTRG.171230"; transcript_id "MSTRG.171230.84";
chr7	StringTie	exon	1892920	1892950	1000	-	.	gene_id "MSTRG.171230"; transcript_id "MSTRG.171230.84"; exon_number "1";
chr7	StringTie	exon	1898200	1898390	1000	-	.	gene_id "MSTRG.171230"; transcript_id "MSTRG.171230.84"; exon_number "2";
chr7	StringTie	exon	1899030	1899657	1000	-	.	gene_id "MSTRG.171230"; transcript_id "MSTRG.171230.84"; exon_number "3";
chr7	StringTie	transcript	1892928	2015233	1000	-	.	gene_id "MSTRG.171230"; transcript_id "MSTRG.171230.85";
chr7	StringTie	exon	1892928	1892950	1000	-	.	gene_id "MSTRG.171230"; transcript_id "MSTRG.171230.85"; exon_number "1";
chr7	StringTie	exon	1898200	1898390	1000	-	.	gene_id "MSTRG.171230"; transcript_id "MSTRG.171230.85"; exon_number "2";
chr7	StringTie	exon	1922116	1923326	1000	-	.	gene_id "MSTRG.171230"; transcript_id "MSTRG.171230.85"; exon_number "3";
chr7	StringTie	exon	1936687	1936897	1000	-	.	gene_id "MSTRG.171230"; transcript_id "MSTRG.171230.85"; exon_number "4";
chr7	StringTie	exon	1957629	1957719	1000	-	.	gene_id "MSTRG.171230"; transcript_id "MSTRG.171230.85"; exon_number "5";
chr7	StringTie	exon	1980453	1980541	1000	-	.	gene_id "MSTRG.171230"; transcript_id "MSTRG.171230.85"; exon_number "6";
chr7	StringTie	exon	2002065	2002121	1000	-	.	gene_id "MSTRG.171230"; transcript_id "MSTRG.171230.85"; exon_number "7";
chr7	StringTie	exon	2014502	2014642	1000	-	.	gene_id "MSTRG.171230"; transcript_id "MSTRG.171230.85"; exon_number "8";
chr7	StringTie	exon	2014925	2015233	1000	-	.	gene_id "MSTRG.171230"; transcript_id "MSTRG.171230.85"; exon_number "9";
chr7	StringTie	transcript	1892934	1914302	1000	-	.	gene_id "MSTRG.171230"; transcript_id "MSTRG.171230.86";
chr7	StringTie	exon	1892934	1892950	1000	-	.	gene_id "MSTRG.171230"; transcript_id "MSTRG.171230.86"; exon_number "1";
chr7	StringTie	exon	1898200	1898390	1000	-	.	gene_id "MSTRG.171230"; transcript_id "MSTRG.171230.86"; exon_number "2";
chr7	StringTie	exon	1914190	1914302	1000	-	.	gene_id "MSTRG.171230"; transcript_id "MSTRG.171230.86"; exon_number "3";
chr7	StringTie	transcript	1896774	1918558	1000	-	.	gene_id "MSTRG.171230"; transcript_id "MSTRG.171230.87";
chr7	StringTie	exon	1896774	1897295	1000	-	.	gene_id "MSTRG.171230"; transcript_id "MSTRG.171230.87"; exon_number "1";
chr7	StringTie	exon	1898200	1898390	1000	-	.	gene_id "MSTRG.171230"; transcript_id "MSTRG.171230.87"; exon_number "2";
chr7	StringTie	exon	1918319	1918558	1000	-	.	gene_id "MSTRG.171230"; transcript_id "MSTRG.171230.87"; exon_number "3";
chr7	StringTie	transcript	1896792	1920236	1000	-	.	gene_id "MSTRG.171230"; transcript_id "MSTRG.171230.88";
chr7	StringTie	exon	1896792	1897295	1000	-	.	gene_id "MSTRG.171230"; transcript_id "MSTRG.171230.88"; exon_number "1";
chr7	StringTie	exon	1898200	1898390	1000	-	.	gene_id "MSTRG.171230"; transcript_id "MSTRG.171230.88"; exon_number "2";
chr7	StringTie	exon	1920194	1920236	1000	-	.	gene_id "MSTRG.171230"; transcript_id "MSTRG.171230.88"; exon_number "3";
chr7	StringTie	transcript	1896840	1917912	1000	-	.	gene_id "MSTRG.171230"; transcript_id "MSTRG.171230.89";
chr7	StringTie	exon	1896840	1897295	1000	-	.	gene_id "MSTRG.171230"; transcript_id "MSTRG.171230.89"; exon_number "1";
chr7	StringTie	exon	1898200	1898390	1000	-	.	gene_id "MSTRG.171230"; transcript_id "MSTRG.171230.89"; exon_number "2";
chr7	StringTie	exon	1917852	1917912	1000	-	.	gene_id "MSTRG.171230"; transcript_id "MSTRG.171230.89"; exon_number "3";
chr7	StringTie	transcript	1815701	1817792	1000	-	.	gene_id "MSTRG.171230"; transcript_id "MSTRG.171230.9";
chr7	StringTie	exon	1815701	1816228	1000	-	.	gene_id "MSTRG.171230"; transcript_id "MSTRG.171230.9"; exon_number "1";
chr7	StringTie	exon	1817361	1817792	1000	-	.	gene_id "MSTRG.171230"; transcript_id "MSTRG.171230.9"; exon_number "2";
chr7	StringTie	transcript	1896869	1900804	1000	-	.	gene_id "MSTRG.171230"; transcript_id "MSTRG.171230.90";
chr7	StringTie	exon	1896869	1897168	1000	-	.	gene_id "MSTRG.171230"; transcript_id "MSTRG.171230.90"; exon_number "1";
chr7	StringTie	exon	1898200	1898390	1000	-	.	gene_id "MSTRG.171230"; transcript_id "MSTRG.171230.90"; exon_number "2";
chr7	StringTie	exon	1900777	1900804	1000	-	.	gene_id "MSTRG.171230"; transcript_id "MSTRG.171230.90"; exon_number "3";
chr7	StringTie	transcript	1896924	1918496	1000	-	.	gene_id "MSTRG.171230"; transcript_id "MSTRG.171230.91";
chr7	StringTie	exon	1896924	1897168	1000	-	.	gene_id "MSTRG.171230"; transcript_id "MSTRG.171230.91"; exon_number "1";
chr7	StringTie	exon	1898200	1898390	1000	-	.	gene_id "MSTRG.171230"; transcript_id "MSTRG.171230.91"; exon_number "2";
chr7	StringTie	exon	1918319	1918496	1000	-	.	gene_id "MSTRG.171230"; transcript_id "MSTRG.171230.91"; exon_number "3";
chr7	StringTie	transcript	1896957	2117792	1000	-	.	gene_id "MSTRG.171230"; transcript_id "MSTRG.171230.92";
chr7	StringTie	exon	1896957	1897168	1000	-	.	gene_id "MSTRG.171230"; transcript_id "MSTRG.171230.92"; exon_number "1";
chr7	StringTie	exon	1898200	1898390	1000	-	.	gene_id "MSTRG.171230"; transcript_id "MSTRG.171230.92"; exon_number "2";
chr7	StringTie	exon	1921522	1921612	1000	-	.	gene_id "MSTRG.171230"; transcript_id "MSTRG.171230.92"; exon_number "3";
chr7	StringTie	exon	1936687	1936897	1000	-	.	gene_id "MSTRG.171230"; transcript_id "MSTRG.171230.92"; exon_number "4";
chr7	StringTie	exon	1957629	1957719	1000	-	.	gene_id "MSTRG.171230"; transcript_id "MSTRG.171230.92"; exon_number "5";
chr7	StringTie	exon	1980453	1980541	1000	-	.	gene_id "MSTRG.171230"; transcript_id "MSTRG.171230.92"; exon_number "6";
chr7	StringTie	exon	2002065	2002121	1000	-	.	gene_id "MSTRG.171230"; transcript_id "MSTRG.171230.92"; exon_number "7";
chr7	StringTie	exon	2014502	2014642	1000	-	.	gene_id "MSTRG.171230"; transcript_id "MSTRG.171230.92"; exon_number "8";
chr7	StringTie	exon	2069194	2069338	1000	-	.	gene_id "MSTRG.171230"; transcript_id "MSTRG.171230.92"; exon_number "9";
chr7	StringTie	exon	2109466	2117792	1000	-	.	gene_id "MSTRG.171230"; transcript_id "MSTRG.171230.92"; exon_number "10";
chr7	StringTie	transcript	1896969	1901280	1000	-	.	gene_id "MSTRG.171230"; transcript_id "MSTRG.171230.93";
chr7	StringTie	exon	1896969	1897295	1000	-	.	gene_id "MSTRG.171230"; transcript_id "MSTRG.171230.93"; exon_number "1";
chr7	StringTie	exon	1898200	1898390	1000	-	.	gene_id "MSTRG.171230"; transcript_id "MSTRG.171230.93"; exon_number "2";
chr7	StringTie	exon	1899225	1901280	1000	-	.	gene_id "MSTRG.171230"; transcript_id "MSTRG.171230.93"; exon_number "3";
chr7	StringTie	transcript	1896981	1920313	1000	-	.	gene_id "MSTRG.171230"; transcript_id "MSTRG.171230.94";
chr7	StringTie	exon	1896981	1897168	1000	-	.	gene_id "MSTRG.171230"; transcript_id "MSTRG.171230.94"; exon_number "1";
chr7	StringTie	exon	1898200	1898390	1000	-	.	gene_id "MSTRG.171230"; transcript_id "MSTRG.171230.94"; exon_number "2";
chr7	StringTie	exon	1920194	1920313	1000	-	.	gene_id "MSTRG.171230"; transcript_id "MSTRG.171230.94"; exon_number "3";
chr7	StringTie	transcript	1896993	2020419	1000	-	.	gene_id "MSTRG.171230"; transcript_id "MSTRG.171230.95";
chr7	StringTie	exon	1896993	1897295	1000	-	.	gene_id "MSTRG.171230"; transcript_id "MSTRG.171230.95"; exon_number "1";
chr7	StringTie	exon	1898200	1898390	1000	-	.	gene_id "MSTRG.171230"; transcript_id "MSTRG.171230.95"; exon_number "2";
chr7	StringTie	exon	1921522	1921612	1000	-	.	gene_id "MSTRG.171230"; transcript_id "MSTRG.171230.95"; exon_number "3";
chr7	StringTie	exon	1936687	1936897	1000	-	.	gene_id "MSTRG.171230"; transcript_id "MSTRG.171230.95"; exon_number "4";
chr7	StringTie	exon	1957629	1957719	1000	-	.	gene_id "MSTRG.171230"; transcript_id "MSTRG.171230.95"; exon_number "5";
chr7	StringTie	exon	1980453	1980541	1000	-	.	gene_id "MSTRG.171230"; transcript_id "MSTRG.171230.95"; exon_number "6";
chr7	StringTie	exon	2002065	2002121	1000	-	.	gene_id "MSTRG.171230"; transcript_id "MSTRG.171230.95"; exon_number "7";
chr7	StringTie	exon	2014502	2014642	1000	-	.	gene_id "MSTRG.171230"; transcript_id "MSTRG.171230.95"; exon_number "8";
chr7	StringTie	exon	2020014	2020419	1000	-	.	gene_id "MSTRG.171230"; transcript_id "MSTRG.171230.95"; exon_number "9";
chr7	StringTie	transcript	1896993	1918572	1000	-	.	gene_id "MSTRG.171230"; transcript_id "MSTRG.171230.96";
chr7	StringTie	exon	1896993	1897942	1000	-	.	gene_id "MSTRG.171230"; transcript_id "MSTRG.171230.96"; exon_number "1";
chr7	StringTie	exon	1898200	1898390	1000	-	.	gene_id "MSTRG.171230"; transcript_id "MSTRG.171230.96"; exon_number "2";
chr7	StringTie	exon	1918319	1918572	1000	-	.	gene_id "MSTRG.171230"; transcript_id "MSTRG.171230.96"; exon_number "3";
chr7	StringTie	transcript	1896995	1912782	1000	-	.	gene_id "MSTRG.171230"; transcript_id "MSTRG.171230.97";
chr7	StringTie	exon	1896995	1897995	1000	-	.	gene_id "MSTRG.171230"; transcript_id "MSTRG.171230.97"; exon_number "1";
chr7	StringTie	exon	1898200	1898390	1000	-	.	gene_id "MSTRG.171230"; transcript_id "MSTRG.171230.97"; exon_number "2";
chr7	StringTie	exon	1912720	1912782	1000	-	.	gene_id "MSTRG.171230"; transcript_id "MSTRG.171230.97"; exon_number "3";
chr7	StringTie	transcript	1896997	1919270	1000	-	.	gene_id "MSTRG.171230"; transcript_id "MSTRG.171230.98";
chr7	StringTie	exon	1896997	1897295	1000	-	.	gene_id "MSTRG.171230"; transcript_id "MSTRG.171230.98"; exon_number "1";
chr7	StringTie	exon	1898200	1898390	1000	-	.	gene_id "MSTRG.171230"; transcript_id "MSTRG.171230.98"; exon_number "2";
chr7	StringTie	exon	1919126	1919270	1000	-	.	gene_id "MSTRG.171230"; transcript_id "MSTRG.171230.98"; exon_number "3";
chr7	StringTie	transcript	1896997	1899451	1000	-	.	gene_id "MSTRG.171230"; transcript_id "MSTRG.171230.99";
chr7	StringTie	exon	1896997	1897168	1000	-	.	gene_id "MSTRG.171230"; transcript_id "MSTRG.171230.99"; exon_number "1";
chr7	StringTie	exon	1898200	1898390	1000	-	.	gene_id "MSTRG.171230"; transcript_id "MSTRG.171230.99"; exon_number "2";
chr7	StringTie	exon	1899225	1899451	1000	-	.	gene_id "MSTRG.171230"; transcript_id "MSTRG.171230.99"; exon_number "3";
chr7	StringTie	transcript	1838586	1849931	1000	+	.	gene_id "MSTRG.171231"; transcript_id "ENST00000402221"; gene_name "AC110781.3"; ref_gene_id "ENSG00000176349";
chr7	StringTie	exon	1838586	1838868	1000	+	.	gene_id "MSTRG.171231"; transcript_id "ENST00000402221"; exon_number "1"; gene_name "AC110781.3"; ref_gene_id "ENSG00000176349";
chr7	StringTie	exon	1847248	1849931	1000	+	.	gene_id "MSTRG.171231"; transcript_id "ENST00000402221"; exon_number "2"; gene_name "AC110781.3"; ref_gene_id "ENSG00000176349";
chr7	StringTie	transcript	1845300	1849931	1000	+	.	gene_id "MSTRG.171231"; transcript_id "ENST00000480694"; gene_name "AC110781.3"; ref_gene_id "ENSG00000176349";
chr7	StringTie	exon	1845300	1847096	1000	+	.	gene_id "MSTRG.171231"; transcript_id "ENST00000480694"; exon_number "1"; gene_name "AC110781.3"; ref_gene_id "ENSG00000176349";
chr7	StringTie	exon	1847248	1849931	1000	+	.	gene_id "MSTRG.171231"; transcript_id "ENST00000480694"; exon_number "2"; gene_name "AC110781.3"; ref_gene_id "ENSG00000176349";
chr7	StringTie	transcript	1844180	1844253	1000	-	.	gene_id "MSTRG.171232"; transcript_id "ENST00000580817"; gene_name "MIR4655"; ref_gene_id "ENSG00000265089";
chr7	StringTie	exon	1844180	1844253	1000	-	.	gene_id "MSTRG.171232"; transcript_id "ENST00000580817"; exon_number "1"; gene_name "MIR4655"; ref_gene_id "ENSG00000265089";
chr7	StringTie	transcript	1943940	1953851	1000	+	.	gene_id "MSTRG.171233"; transcript_id "MSTRG.171233.1";
chr7	StringTie	exon	1943940	1944352	1000	+	.	gene_id "MSTRG.171233"; transcript_id "MSTRG.171233.1"; exon_number "1";
chr7	StringTie	exon	1946492	1950493	1000	+	.	gene_id "MSTRG.171233"; transcript_id "MSTRG.171233.1"; exon_number "2";
chr7	StringTie	exon	1952119	1953851	1000	+	.	gene_id "MSTRG.171233"; transcript_id "MSTRG.171233.1"; exon_number "3";
chr7	StringTie	transcript	1944050	1953547	1000	+	.	gene_id "MSTRG.171233"; transcript_id "MSTRG.171233.2";
chr7	StringTie	exon	1944050	1944352	1000	+	.	gene_id "MSTRG.171233"; transcript_id "MSTRG.171233.2"; exon_number "1";
chr7	StringTie	exon	1946492	1949928	1000	+	.	gene_id "MSTRG.171233"; transcript_id "MSTRG.171233.2"; exon_number "2";
chr7	StringTie	exon	1950253	1950493	1000	+	.	gene_id "MSTRG.171233"; transcript_id "MSTRG.171233.2"; exon_number "3";
chr7	StringTie	exon	1952119	1953547	1000	+	.	gene_id "MSTRG.171233"; transcript_id "MSTRG.171233.2"; exon_number "4";
chr7	StringTie	transcript	1980454	1986819	1000	+	.	gene_id "MSTRG.171234"; transcript_id "MSTRG.171234.1";
chr7	StringTie	exon	1980454	1980589	1000	+	.	gene_id "MSTRG.171234"; transcript_id "MSTRG.171234.1"; exon_number "1";
chr7	StringTie	exon	1983616	1983776	1000	+	.	gene_id "MSTRG.171234"; transcript_id "MSTRG.171234.1"; exon_number "2";
chr7	StringTie	exon	1986253	1986819	1000	+	.	gene_id "MSTRG.171234"; transcript_id "MSTRG.171234.1"; exon_number "3";
chr7	StringTie	transcript	2108170	2117799	1000	+	.	gene_id "MSTRG.171235"; transcript_id "MSTRG.171235.1";
chr7	StringTie	exon	2108170	2115815	1000	+	.	gene_id "MSTRG.171235"; transcript_id "MSTRG.171235.1"; exon_number "1";
chr7	StringTie	exon	2116660	2117799	1000	+	.	gene_id "MSTRG.171235"; transcript_id "MSTRG.171235.1"; exon_number "2";
chr7	StringTie	transcript	2110522	2117836	1000	+	.	gene_id "MSTRG.171235"; transcript_id "MSTRG.171235.2";
chr7	StringTie	exon	2110522	2112574	1000	+	.	gene_id "MSTRG.171235"; transcript_id "MSTRG.171235.2"; exon_number "1";
chr7	StringTie	exon	2116660	2117836	1000	+	.	gene_id "MSTRG.171235"; transcript_id "MSTRG.171235.2"; exon_number "2";
chr7	StringTie	transcript	2242905	2251145	1000	+	.	gene_id "MSTRG.171236"; transcript_id "ENST00000339737"; gene_name "NUDT1"; ref_gene_id "ENSG00000106268";
chr7	StringTie	exon	2242905	2242975	1000	+	.	gene_id "MSTRG.171236"; transcript_id "ENST00000339737"; exon_number "1"; gene_name "NUDT1"; ref_gene_id "ENSG00000106268";
chr7	StringTie	exon	2244563	2244726	1000	+	.	gene_id "MSTRG.171236"; transcript_id "ENST00000339737"; exon_number "2"; gene_name "NUDT1"; ref_gene_id "ENSG00000106268";
chr7	StringTie	exon	2249857	2250002	1000	+	.	gene_id "MSTRG.171236"; transcript_id "ENST00000339737"; exon_number "3"; gene_name "NUDT1"; ref_gene_id "ENSG00000106268";
chr7	StringTie	exon	2250829	2251145	1000	+	.	gene_id "MSTRG.171236"; transcript_id "ENST00000339737"; exon_number "4"; gene_name "NUDT1"; ref_gene_id "ENSG00000106268";
chr7	StringTie	transcript	2242905	2251145	1000	+	.	gene_id "MSTRG.171236"; transcript_id "ENST00000343985"; gene_name "NUDT1"; ref_gene_id "ENSG00000106268";
chr7	StringTie	exon	2242905	2243048	1000	+	.	gene_id "MSTRG.171236"; transcript_id "ENST00000343985"; exon_number "1"; gene_name "NUDT1"; ref_gene_id "ENSG00000106268";
chr7	StringTie	exon	2244563	2244726	1000	+	.	gene_id "MSTRG.171236"; transcript_id "ENST00000343985"; exon_number "2"; gene_name "NUDT1"; ref_gene_id "ENSG00000106268";
chr7	StringTie	exon	2249857	2250002	1000	+	.	gene_id "MSTRG.171236"; transcript_id "ENST00000343985"; exon_number "3"; gene_name "NUDT1"; ref_gene_id "ENSG00000106268";
chr7	StringTie	exon	2250829	2251145	1000	+	.	gene_id "MSTRG.171236"; transcript_id "ENST00000343985"; exon_number "4"; gene_name "NUDT1"; ref_gene_id "ENSG00000106268";
chr7	StringTie	transcript	2242222	2251145	1000	+	.	gene_id "MSTRG.171236"; transcript_id "ENST00000356714"; gene_name "NUDT1"; ref_gene_id "ENSG00000106268";
chr7	StringTie	exon	2242222	2242256	1000	+	.	gene_id "MSTRG.171236"; transcript_id "ENST00000356714"; exon_number "1"; gene_name "NUDT1"; ref_gene_id "ENSG00000106268";
chr7	StringTie	exon	2244563	2244726	1000	+	.	gene_id "MSTRG.171236"; transcript_id "ENST00000356714"; exon_number "2"; gene_name "NUDT1"; ref_gene_id "ENSG00000106268";
chr7	StringTie	exon	2249857	2250002	1000	+	.	gene_id "MSTRG.171236"; transcript_id "ENST00000356714"; exon_number "3"; gene_name "NUDT1"; ref_gene_id "ENSG00000106268";
chr7	StringTie	exon	2250829	2251145	1000	+	.	gene_id "MSTRG.171236"; transcript_id "ENST00000356714"; exon_number "4"; gene_name "NUDT1"; ref_gene_id "ENSG00000106268";
chr7	StringTie	transcript	2242259	2251145	1000	+	.	gene_id "MSTRG.171236"; transcript_id "ENST00000397046"; gene_name "NUDT1"; ref_gene_id "ENSG00000106268";
chr7	StringTie	exon	2242259	2242292	1000	+	.	gene_id "MSTRG.171236"; transcript_id "ENST00000397046"; exon_number "1"; gene_name "NUDT1"; ref_gene_id "ENSG00000106268";
chr7	StringTie	exon	2242925	2242975	1000	+	.	gene_id "MSTRG.171236"; transcript_id "ENST00000397046"; exon_number "2"; gene_name "NUDT1"; ref_gene_id "ENSG00000106268";
chr7	StringTie	exon	2244563	2244726	1000	+	.	gene_id "MSTRG.171236"; transcript_id "ENST00000397046"; exon_number "3"; gene_name "NUDT1"; ref_gene_id "ENSG00000106268";
chr7	StringTie	exon	2249857	2250002	1000	+	.	gene_id "MSTRG.171236"; transcript_id "ENST00000397046"; exon_number "4"; gene_name "NUDT1"; ref_gene_id "ENSG00000106268";
chr7	StringTie	exon	2250829	2251145	1000	+	.	gene_id "MSTRG.171236"; transcript_id "ENST00000397046"; exon_number "5"; gene_name "NUDT1"; ref_gene_id "ENSG00000106268";
chr7	StringTie	transcript	2242261	2251145	1000	+	.	gene_id "MSTRG.171236"; transcript_id "ENST00000397048"; gene_name "NUDT1"; ref_gene_id "ENSG00000106268";
chr7	StringTie	exon	2242261	2242292	1000	+	.	gene_id "MSTRG.171236"; transcript_id "ENST00000397048"; exon_number "1"; gene_name "NUDT1"; ref_gene_id "ENSG00000106268";
chr7	StringTie	exon	2242925	2243048	1000	+	.	gene_id "MSTRG.171236"; transcript_id "ENST00000397048"; exon_number "2"; gene_name "NUDT1"; ref_gene_id "ENSG00000106268";
chr7	StringTie	exon	2244563	2244726	1000	+	.	gene_id "MSTRG.171236"; transcript_id "ENST00000397048"; exon_number "3"; gene_name "NUDT1"; ref_gene_id "ENSG00000106268";
chr7	StringTie	exon	2249857	2250002	1000	+	.	gene_id "MSTRG.171236"; transcript_id "ENST00000397048"; exon_number "4"; gene_name "NUDT1"; ref_gene_id "ENSG00000106268";
chr7	StringTie	exon	2250829	2251145	1000	+	.	gene_id "MSTRG.171236"; transcript_id "ENST00000397048"; exon_number "5"; gene_name "NUDT1"; ref_gene_id "ENSG00000106268";
chr7	StringTie	transcript	2244476	2251145	1000	+	.	gene_id "MSTRG.171236"; transcript_id "ENST00000397049"; gene_name "NUDT1"; ref_gene_id "ENSG00000106268";
chr7	StringTie	exon	2244476	2244726	1000	+	.	gene_id "MSTRG.171236"; transcript_id "ENST00000397049"; exon_number "1"; gene_name "NUDT1"; ref_gene_id "ENSG00000106268";
chr7	StringTie	exon	2249857	2250002	1000	+	.	gene_id "MSTRG.171236"; transcript_id "ENST00000397049"; exon_number "2"; gene_name "NUDT1"; ref_gene_id "ENSG00000106268";
chr7	StringTie	exon	2250829	2251145	1000	+	.	gene_id "MSTRG.171236"; transcript_id "ENST00000397049"; exon_number "3"; gene_name "NUDT1"; ref_gene_id "ENSG00000106268";
chr7	StringTie	transcript	2242277	2244685	1000	+	.	gene_id "MSTRG.171236"; transcript_id "ENST00000454650"; gene_name "NUDT1"; ref_gene_id "ENSG00000106268";
chr7	StringTie	exon	2242277	2242975	1000	+	.	gene_id "MSTRG.171236"; transcript_id "ENST00000454650"; exon_number "1"; gene_name "NUDT1"; ref_gene_id "ENSG00000106268";
chr7	StringTie	exon	2244563	2244685	1000	+	.	gene_id "MSTRG.171236"; transcript_id "ENST00000454650"; exon_number "2"; gene_name "NUDT1"; ref_gene_id "ENSG00000106268";
chr7	StringTie	transcript	2244609	2248169	1000	+	.	gene_id "MSTRG.171236"; transcript_id "ENST00000471348"; gene_name "NUDT1"; ref_gene_id "ENSG00000106268";
chr7	StringTie	exon	2244609	2244726	1000	+	.	gene_id "MSTRG.171236"; transcript_id "ENST00000471348"; exon_number "1"; gene_name "NUDT1"; ref_gene_id "ENSG00000106268";
chr7	StringTie	exon	2248025	2248169	1000	+	.	gene_id "MSTRG.171236"; transcript_id "ENST00000471348"; exon_number "2"; gene_name "NUDT1"; ref_gene_id "ENSG00000106268";
chr7	StringTie	transcript	2249285	2251146	1000	+	.	gene_id "MSTRG.171236"; transcript_id "ENST00000487426"; gene_name "NUDT1"; ref_gene_id "ENSG00000106268";
chr7	StringTie	exon	2249285	2249692	1000	+	.	gene_id "MSTRG.171236"; transcript_id "ENST00000487426"; exon_number "1"; gene_name "NUDT1"; ref_gene_id "ENSG00000106268";
chr7	StringTie	exon	2249857	2250002	1000	+	.	gene_id "MSTRG.171236"; transcript_id "ENST00000487426"; exon_number "2"; gene_name "NUDT1"; ref_gene_id "ENSG00000106268";
chr7	StringTie	exon	2250829	2251146	1000	+	.	gene_id "MSTRG.171236"; transcript_id "ENST00000487426"; exon_number "3"; gene_name "NUDT1"; ref_gene_id "ENSG00000106268";
chr7	StringTie	transcript	2242059	2251771	1000	+	.	gene_id "MSTRG.171236"; transcript_id "MSTRG.171236.1";
chr7	StringTie	exon	2242059	2242256	1000	+	.	gene_id "MSTRG.171236"; transcript_id "MSTRG.171236.1"; exon_number "1";
chr7	StringTie	exon	2242925	2242975	1000	+	.	gene_id "MSTRG.171236"; transcript_id "MSTRG.171236.1"; exon_number "2";
chr7	StringTie	exon	2244563	2244726	1000	+	.	gene_id "MSTRG.171236"; transcript_id "MSTRG.171236.1"; exon_number "3";
chr7	StringTie	exon	2249857	2250002	1000	+	.	gene_id "MSTRG.171236"; transcript_id "MSTRG.171236.1"; exon_number "4";
chr7	StringTie	exon	2250803	2251771	1000	+	.	gene_id "MSTRG.171236"; transcript_id "MSTRG.171236.1"; exon_number "5";
chr7	StringTie	transcript	2242098	2254522	1000	+	.	gene_id "MSTRG.171236"; transcript_id "MSTRG.171236.2";
chr7	StringTie	exon	2242098	2242256	1000	+	.	gene_id "MSTRG.171236"; transcript_id "MSTRG.171236.2"; exon_number "1";
chr7	StringTie	exon	2242925	2242975	1000	+	.	gene_id "MSTRG.171236"; transcript_id "MSTRG.171236.2"; exon_number "2";
chr7	StringTie	exon	2244563	2244726	1000	+	.	gene_id "MSTRG.171236"; transcript_id "MSTRG.171236.2"; exon_number "3";
chr7	StringTie	exon	2249857	2250002	1000	+	.	gene_id "MSTRG.171236"; transcript_id "MSTRG.171236.2"; exon_number "4";
chr7	StringTie	exon	2250829	2254522	1000	+	.	gene_id "MSTRG.171236"; transcript_id "MSTRG.171236.2"; exon_number "5";
chr7	StringTie	transcript	2242137	2251773	1000	+	.	gene_id "MSTRG.171236"; transcript_id "MSTRG.171236.3";
chr7	StringTie	exon	2242137	2242256	1000	+	.	gene_id "MSTRG.171236"; transcript_id "MSTRG.171236.3"; exon_number "1";
chr7	StringTie	exon	2242925	2243048	1000	+	.	gene_id "MSTRG.171236"; transcript_id "MSTRG.171236.3"; exon_number "2";
chr7	StringTie	exon	2244563	2244726	1000	+	.	gene_id "MSTRG.171236"; transcript_id "MSTRG.171236.3"; exon_number "3";
chr7	StringTie	exon	2249857	2250002	1000	+	.	gene_id "MSTRG.171236"; transcript_id "MSTRG.171236.3"; exon_number "4";
chr7	StringTie	exon	2250829	2251773	1000	+	.	gene_id "MSTRG.171236"; transcript_id "MSTRG.171236.3"; exon_number "5";
chr7	StringTie	transcript	2242219	2251343	1000	+	.	gene_id "MSTRG.171236"; transcript_id "MSTRG.171236.4";
chr7	StringTie	exon	2242219	2242256	1000	+	.	gene_id "MSTRG.171236"; transcript_id "MSTRG.171236.4"; exon_number "1";
chr7	StringTie	exon	2249857	2250002	1000	+	.	gene_id "MSTRG.171236"; transcript_id "MSTRG.171236.4"; exon_number "2";
chr7	StringTie	exon	2250829	2251343	1000	+	.	gene_id "MSTRG.171236"; transcript_id "MSTRG.171236.4"; exon_number "3";
chr7	StringTie	transcript	2242226	2251174	1000	+	.	gene_id "MSTRG.171236"; transcript_id "MSTRG.171236.6";
chr7	StringTie	exon	2242226	2242256	1000	+	.	gene_id "MSTRG.171236"; transcript_id "MSTRG.171236.6"; exon_number "1";
chr7	StringTie	exon	2242925	2242986	1000	+	.	gene_id "MSTRG.171236"; transcript_id "MSTRG.171236.6"; exon_number "2";
chr7	StringTie	exon	2244563	2244726	1000	+	.	gene_id "MSTRG.171236"; transcript_id "MSTRG.171236.6"; exon_number "3";
chr7	StringTie	exon	2249857	2250002	1000	+	.	gene_id "MSTRG.171236"; transcript_id "MSTRG.171236.6"; exon_number "4";
chr7	StringTie	exon	2250829	2251174	1000	+	.	gene_id "MSTRG.171236"; transcript_id "MSTRG.171236.6"; exon_number "5";
chr7	StringTie	transcript	2287915	2288428	1000	+	.	gene_id "MSTRG.171237"; transcript_id "ENST00000604197"; gene_name "IMMP1LP3"; ref_gene_id "ENSG00000271098";
chr7	StringTie	exon	2287915	2288080	1000	+	.	gene_id "MSTRG.171237"; transcript_id "ENST00000604197"; exon_number "1"; gene_name "IMMP1LP3"; ref_gene_id "ENSG00000271098";
chr7	StringTie	exon	2288371	2288428	1000	+	.	gene_id "MSTRG.171237"; transcript_id "ENST00000604197"; exon_number "2"; gene_name "IMMP1LP3"; ref_gene_id "ENSG00000271098";
chr7	StringTie	transcript	2354866	2380743	1000	+	.	gene_id "MSTRG.171238"; transcript_id "ENST00000360876"; gene_name "EIF3B"; ref_gene_id "ENSG00000106263";
chr7	StringTie	exon	2354866	2355420	1000	+	.	gene_id "MSTRG.171238"; transcript_id "ENST00000360876"; exon_number "1"; gene_name "EIF3B"; ref_gene_id "ENSG00000106263";
chr7	StringTie	exon	2360710	2360902	1000	+	.	gene_id "MSTRG.171238"; transcript_id "ENST00000360876"; exon_number "2"; gene_name "EIF3B"; ref_gene_id "ENSG00000106263";
chr7	StringTie	exon	2362645	2362764	1000	+	.	gene_id "MSTRG.171238"; transcript_id "ENST00000360876"; exon_number "3"; gene_name "EIF3B"; ref_gene_id "ENSG00000106263";
chr7	StringTie	exon	2363070	2363127	1000	+	.	gene_id "MSTRG.171238"; transcript_id "ENST00000360876"; exon_number "4"; gene_name "EIF3B"; ref_gene_id "ENSG00000106263";
chr7	StringTie	exon	2363632	2363760	1000	+	.	gene_id "MSTRG.171238"; transcript_id "ENST00000360876"; exon_number "5"; gene_name "EIF3B"; ref_gene_id "ENSG00000106263";
chr7	StringTie	exon	2364372	2364529	1000	+	.	gene_id "MSTRG.171238"; transcript_id "ENST00000360876"; exon_number "6"; gene_name "EIF3B"; ref_gene_id "ENSG00000106263";
chr7	StringTie	exon	2366317	2366448	1000	+	.	gene_id "MSTRG.171238"; transcript_id "ENST00000360876"; exon_number "7"; gene_name "EIF3B"; ref_gene_id "ENSG00000106263";
chr7	StringTie	exon	2366525	2366591	1000	+	.	gene_id "MSTRG.171238"; transcript_id "ENST00000360876"; exon_number "8"; gene_name "EIF3B"; ref_gene_id "ENSG00000106263";
chr7	StringTie	exon	2366999	2367045	1000	+	.	gene_id "MSTRG.171238"; transcript_id "ENST00000360876"; exon_number "9"; gene_name "EIF3B"; ref_gene_id "ENSG00000106263";
chr7	StringTie	exon	2369472	2369682	1000	+	.	gene_id "MSTRG.171238"; transcript_id "ENST00000360876"; exon_number "10"; gene_name "EIF3B"; ref_gene_id "ENSG00000106263";
chr7	StringTie	exon	2371777	2371849	1000	+	.	gene_id "MSTRG.171238"; transcript_id "ENST00000360876"; exon_number "11"; gene_name "EIF3B"; ref_gene_id "ENSG00000106263";
chr7	StringTie	exon	2372673	2372795	1000	+	.	gene_id "MSTRG.171238"; transcript_id "ENST00000360876"; exon_number "12"; gene_name "EIF3B"; ref_gene_id "ENSG00000106263";
chr7	StringTie	exon	2374528	2374606	1000	+	.	gene_id "MSTRG.171238"; transcript_id "ENST00000360876"; exon_number "13"; gene_name "EIF3B"; ref_gene_id "ENSG00000106263";
chr7	StringTie	exon	2375389	2375527	1000	+	.	gene_id "MSTRG.171238"; transcript_id "ENST00000360876"; exon_number "14"; gene_name "EIF3B"; ref_gene_id "ENSG00000106263";
chr7	StringTie	exon	2376950	2377075	1000	+	.	gene_id "MSTRG.171238"; transcript_id "ENST00000360876"; exon_number "15"; gene_name "EIF3B"; ref_gene_id "ENSG00000106263";
chr7	StringTie	exon	2378689	2378766	1000	+	.	gene_id "MSTRG.171238"; transcript_id "ENST00000360876"; exon_number "16"; gene_name "EIF3B"; ref_gene_id "ENSG00000106263";
chr7	StringTie	exon	2379134	2379242	1000	+	.	gene_id "MSTRG.171238"; transcript_id "ENST00000360876"; exon_number "17"; gene_name "EIF3B"; ref_gene_id "ENSG00000106263";
chr7	StringTie	exon	2379394	2379511	1000	+	.	gene_id "MSTRG.171238"; transcript_id "ENST00000360876"; exon_number "18"; gene_name "EIF3B"; ref_gene_id "ENSG00000106263";
chr7	StringTie	exon	2380204	2380743	1000	+	.	gene_id "MSTRG.171238"; transcript_id "ENST00000360876"; exon_number "19"; gene_name "EIF3B"; ref_gene_id "ENSG00000106263";
chr7	StringTie	transcript	2354882	2380745	1000	+	.	gene_id "MSTRG.171238"; transcript_id "ENST00000397011"; gene_name "EIF3B"; ref_gene_id "ENSG00000106263";
chr7	StringTie	exon	2354882	2355420	1000	+	.	gene_id "MSTRG.171238"; transcript_id "ENST00000397011"; exon_number "1"; gene_name "EIF3B"; ref_gene_id "ENSG00000106263";
chr7	StringTie	exon	2360710	2360902	1000	+	.	gene_id "MSTRG.171238"; transcript_id "ENST00000397011"; exon_number "2"; gene_name "EIF3B"; ref_gene_id "ENSG00000106263";
chr7	StringTie	exon	2362645	2362764	1000	+	.	gene_id "MSTRG.171238"; transcript_id "ENST00000397011"; exon_number "3"; gene_name "EIF3B"; ref_gene_id "ENSG00000106263";
chr7	StringTie	exon	2363070	2363127	1000	+	.	gene_id "MSTRG.171238"; transcript_id "ENST00000397011"; exon_number "4"; gene_name "EIF3B"; ref_gene_id "ENSG00000106263";
chr7	StringTie	exon	2363632	2363760	1000	+	.	gene_id "MSTRG.171238"; transcript_id "ENST00000397011"; exon_number "5"; gene_name "EIF3B"; ref_gene_id "ENSG00000106263";
chr7	StringTie	exon	2364372	2364529	1000	+	.	gene_id "MSTRG.171238"; transcript_id "ENST00000397011"; exon_number "6"; gene_name "EIF3B"; ref_gene_id "ENSG00000106263";
chr7	StringTie	exon	2366317	2366448	1000	+	.	gene_id "MSTRG.171238"; transcript_id "ENST00000397011"; exon_number "7"; gene_name "EIF3B"; ref_gene_id "ENSG00000106263";
chr7	StringTie	exon	2366525	2366591	1000	+	.	gene_id "MSTRG.171238"; transcript_id "ENST00000397011"; exon_number "8"; gene_name "EIF3B"; ref_gene_id "ENSG00000106263";
chr7	StringTie	exon	2366999	2367045	1000	+	.	gene_id "MSTRG.171238"; transcript_id "ENST00000397011"; exon_number "9"; gene_name "EIF3B"; ref_gene_id "ENSG00000106263";
chr7	StringTie	exon	2369472	2369682	1000	+	.	gene_id "MSTRG.171238"; transcript_id "ENST00000397011"; exon_number "10"; gene_name "EIF3B"; ref_gene_id "ENSG00000106263";
chr7	StringTie	exon	2371777	2371849	1000	+	.	gene_id "MSTRG.171238"; transcript_id "ENST00000397011"; exon_number "11"; gene_name "EIF3B"; ref_gene_id "ENSG00000106263";
chr7	StringTie	exon	2372673	2372795	1000	+	.	gene_id "MSTRG.171238"; transcript_id "ENST00000397011"; exon_number "12"; gene_name "EIF3B"; ref_gene_id "ENSG00000106263";
chr7	StringTie	exon	2374528	2374606	1000	+	.	gene_id "MSTRG.171238"; transcript_id "ENST00000397011"; exon_number "13"; gene_name "EIF3B"; ref_gene_id "ENSG00000106263";
chr7	StringTie	exon	2375389	2375527	1000	+	.	gene_id "MSTRG.171238"; transcript_id "ENST00000397011"; exon_number "14"; gene_name "EIF3B"; ref_gene_id "ENSG00000106263";
chr7	StringTie	exon	2376950	2377075	1000	+	.	gene_id "MSTRG.171238"; transcript_id "ENST00000397011"; exon_number "15"; gene_name "EIF3B"; ref_gene_id "ENSG00000106263";
chr7	StringTie	exon	2378689	2378766	1000	+	.	gene_id "MSTRG.171238"; transcript_id "ENST00000397011"; exon_number "16"; gene_name "EIF3B"; ref_gene_id "ENSG00000106263";
chr7	StringTie	exon	2379134	2379242	1000	+	.	gene_id "MSTRG.171238"; transcript_id "ENST00000397011"; exon_number "17"; gene_name "EIF3B"; ref_gene_id "ENSG00000106263";
chr7	StringTie	exon	2379394	2379511	1000	+	.	gene_id "MSTRG.171238"; transcript_id "ENST00000397011"; exon_number "18"; gene_name "EIF3B"; ref_gene_id "ENSG00000106263";
chr7	StringTie	exon	2380279	2380745	1000	+	.	gene_id "MSTRG.171238"; transcript_id "ENST00000397011"; exon_number "19"; gene_name "EIF3B"; ref_gene_id "ENSG00000106263";
chr7	StringTie	transcript	2354867	2364396	1000	+	.	gene_id "MSTRG.171238"; transcript_id "ENST00000413917"; gene_name "EIF3B"; ref_gene_id "ENSG00000106263";
chr7	StringTie	exon	2354867	2355116	1000	+	.	gene_id "MSTRG.171238"; transcript_id "ENST00000413917"; exon_number "1"; gene_name "EIF3B"; ref_gene_id "ENSG00000106263";
chr7	StringTie	exon	2355234	2355420	1000	+	.	gene_id "MSTRG.171238"; transcript_id "ENST00000413917"; exon_number "2"; gene_name "EIF3B"; ref_gene_id "ENSG00000106263";
chr7	StringTie	exon	2360710	2360902	1000	+	.	gene_id "MSTRG.171238"; transcript_id "ENST00000413917"; exon_number "3"; gene_name "EIF3B"; ref_gene_id "ENSG00000106263";
chr7	StringTie	exon	2362645	2362764	1000	+	.	gene_id "MSTRG.171238"; transcript_id "ENST00000413917"; exon_number "4"; gene_name "EIF3B"; ref_gene_id "ENSG00000106263";
chr7	StringTie	exon	2363070	2363127	1000	+	.	gene_id "MSTRG.171238"; transcript_id "ENST00000413917"; exon_number "5"; gene_name "EIF3B"; ref_gene_id "ENSG00000106263";
chr7	StringTie	exon	2363632	2363760	1000	+	.	gene_id "MSTRG.171238"; transcript_id "ENST00000413917"; exon_number "6"; gene_name "EIF3B"; ref_gene_id "ENSG00000106263";
chr7	StringTie	exon	2364372	2364396	1000	+	.	gene_id "MSTRG.171238"; transcript_id "ENST00000413917"; exon_number "7"; gene_name "EIF3B"; ref_gene_id "ENSG00000106263";
chr7	StringTie	transcript	2354086	2366435	1000	+	.	gene_id "MSTRG.171238"; transcript_id "ENST00000431643"; gene_name "EIF3B"; ref_gene_id "ENSG00000106263";
chr7	StringTie	exon	2354086	2354195	1000	+	.	gene_id "MSTRG.171238"; transcript_id "ENST00000431643"; exon_number "1"; gene_name "EIF3B"; ref_gene_id "ENSG00000106263";
chr7	StringTie	exon	2355234	2355420	1000	+	.	gene_id "MSTRG.171238"; transcript_id "ENST00000431643"; exon_number "2"; gene_name "EIF3B"; ref_gene_id "ENSG00000106263";
chr7	StringTie	exon	2360710	2360902	1000	+	.	gene_id "MSTRG.171238"; transcript_id "ENST00000431643"; exon_number "3"; gene_name "EIF3B"; ref_gene_id "ENSG00000106263";
chr7	StringTie	exon	2362645	2362764	1000	+	.	gene_id "MSTRG.171238"; transcript_id "ENST00000431643"; exon_number "4"; gene_name "EIF3B"; ref_gene_id "ENSG00000106263";
chr7	StringTie	exon	2363070	2363127	1000	+	.	gene_id "MSTRG.171238"; transcript_id "ENST00000431643"; exon_number "5"; gene_name "EIF3B"; ref_gene_id "ENSG00000106263";
chr7	StringTie	exon	2363632	2363760	1000	+	.	gene_id "MSTRG.171238"; transcript_id "ENST00000431643"; exon_number "6"; gene_name "EIF3B"; ref_gene_id "ENSG00000106263";
chr7	StringTie	exon	2364372	2364529	1000	+	.	gene_id "MSTRG.171238"; transcript_id "ENST00000431643"; exon_number "7"; gene_name "EIF3B"; ref_gene_id "ENSG00000106263";
chr7	StringTie	exon	2366317	2366435	1000	+	.	gene_id "MSTRG.171238"; transcript_id "ENST00000431643"; exon_number "8"; gene_name "EIF3B"; ref_gene_id "ENSG00000106263";
chr7	StringTie	transcript	2384121	2388597	1000	+	.	gene_id "MSTRG.171238"; transcript_id "ENST00000443103"; gene_name "AC004840.8"; ref_gene_id "ENSG00000230914";
chr7	StringTie	exon	2384121	2384672	1000	+	.	gene_id "MSTRG.171238"; transcript_id "ENST00000443103"; exon_number "1"; gene_name "AC004840.8"; ref_gene_id "ENSG00000230914";
chr7	StringTie	exon	2388542	2388597	1000	+	.	gene_id "MSTRG.171238"; transcript_id "ENST00000443103"; exon_number "2"; gene_name "AC004840.8"; ref_gene_id "ENSG00000230914";
chr7	StringTie	transcript	2364324	2366743	1000	+	.	gene_id "MSTRG.171238"; transcript_id "ENST00000463026"; gene_name "EIF3B"; ref_gene_id "ENSG00000106263";
chr7	StringTie	exon	2364324	2364529	1000	+	.	gene_id "MSTRG.171238"; transcript_id "ENST00000463026"; exon_number "1"; gene_name "EIF3B"; ref_gene_id "ENSG00000106263";
chr7	StringTie	exon	2366317	2366743	1000	+	.	gene_id "MSTRG.171238"; transcript_id "ENST00000463026"; exon_number "2"; gene_name "EIF3B"; ref_gene_id "ENSG00000106263";
chr7	StringTie	transcript	2363021	2367024	1000	+	.	gene_id "MSTRG.171238"; transcript_id "ENST00000463229"; gene_name "EIF3B"; ref_gene_id "ENSG00000106263";
chr7	StringTie	exon	2363021	2363127	1000	+	.	gene_id "MSTRG.171238"; transcript_id "ENST00000463229"; exon_number "1"; gene_name "EIF3B"; ref_gene_id "ENSG00000106263";
chr7	StringTie	exon	2363632	2363760	1000	+	.	gene_id "MSTRG.171238"; transcript_id "ENST00000463229"; exon_number "2"; gene_name "EIF3B"; ref_gene_id "ENSG00000106263";
chr7	StringTie	exon	2364372	2364529	1000	+	.	gene_id "MSTRG.171238"; transcript_id "ENST00000463229"; exon_number "3"; gene_name "EIF3B"; ref_gene_id "ENSG00000106263";
chr7	StringTie	exon	2366317	2366448	1000	+	.	gene_id "MSTRG.171238"; transcript_id "ENST00000463229"; exon_number "4"; gene_name "EIF3B"; ref_gene_id "ENSG00000106263";
chr7	StringTie	exon	2366999	2367024	1000	+	.	gene_id "MSTRG.171238"; transcript_id "ENST00000463229"; exon_number "5"; gene_name "EIF3B"; ref_gene_id "ENSG00000106263";
chr7	StringTie	transcript	2377824	2380740	1000	+	.	gene_id "MSTRG.171238"; transcript_id "ENST00000465670"; gene_name "EIF3B"; ref_gene_id "ENSG00000106263";
chr7	StringTie	exon	2377824	2379242	1000	+	.	gene_id "MSTRG.171238"; transcript_id "ENST00000465670"; exon_number "1"; gene_name "EIF3B"; ref_gene_id "ENSG00000106263";
chr7	StringTie	exon	2379394	2380740	1000	+	.	gene_id "MSTRG.171238"; transcript_id "ENST00000465670"; exon_number "2"; gene_name "EIF3B"; ref_gene_id "ENSG00000106263";
chr7	StringTie	transcript	2366530	2372190	1000	+	.	gene_id "MSTRG.171238"; transcript_id "ENST00000466199"; gene_name "EIF3B"; ref_gene_id "ENSG00000106263";
chr7	StringTie	exon	2366530	2366591	1000	+	.	gene_id "MSTRG.171238"; transcript_id "ENST00000466199"; exon_number "1"; gene_name "EIF3B"; ref_gene_id "ENSG00000106263";
chr7	StringTie	exon	2366999	2367045	1000	+	.	gene_id "MSTRG.171238"; transcript_id "ENST00000466199"; exon_number "2"; gene_name "EIF3B"; ref_gene_id "ENSG00000106263";
chr7	StringTie	exon	2369472	2369682	1000	+	.	gene_id "MSTRG.171238"; transcript_id "ENST00000466199"; exon_number "3"; gene_name "EIF3B"; ref_gene_id "ENSG00000106263";
chr7	StringTie	exon	2371777	2372190	1000	+	.	gene_id "MSTRG.171238"; transcript_id "ENST00000466199"; exon_number "4"; gene_name "EIF3B"; ref_gene_id "ENSG00000106263";
chr7	StringTie	transcript	2364324	2367119	1000	+	.	gene_id "MSTRG.171238"; transcript_id "ENST00000468250"; gene_name "EIF3B"; ref_gene_id "ENSG00000106263";
chr7	StringTie	exon	2364324	2364529	1000	+	.	gene_id "MSTRG.171238"; transcript_id "ENST00000468250"; exon_number "1"; gene_name "EIF3B"; ref_gene_id "ENSG00000106263";
chr7	StringTie	exon	2366317	2366591	1000	+	.	gene_id "MSTRG.171238"; transcript_id "ENST00000468250"; exon_number "2"; gene_name "EIF3B"; ref_gene_id "ENSG00000106263";
chr7	StringTie	exon	2366999	2367119	1000	+	.	gene_id "MSTRG.171238"; transcript_id "ENST00000468250"; exon_number "3"; gene_name "EIF3B"; ref_gene_id "ENSG00000106263";
chr7	StringTie	transcript	2375975	2380740	1000	+	.	gene_id "MSTRG.171238"; transcript_id "ENST00000468611"; gene_name "EIF3B"; ref_gene_id "ENSG00000106263";
chr7	StringTie	exon	2375975	2377075	1000	+	.	gene_id "MSTRG.171238"; transcript_id "ENST00000468611"; exon_number "1"; gene_name "EIF3B"; ref_gene_id "ENSG00000106263";
chr7	StringTie	exon	2378689	2378766	1000	+	.	gene_id "MSTRG.171238"; transcript_id "ENST00000468611"; exon_number "2"; gene_name "EIF3B"; ref_gene_id "ENSG00000106263";
chr7	StringTie	exon	2379134	2379242	1000	+	.	gene_id "MSTRG.171238"; transcript_id "ENST00000468611"; exon_number "3"; gene_name "EIF3B"; ref_gene_id "ENSG00000106263";
chr7	StringTie	exon	2379394	2379511	1000	+	.	gene_id "MSTRG.171238"; transcript_id "ENST00000468611"; exon_number "4"; gene_name "EIF3B"; ref_gene_id "ENSG00000106263";
chr7	StringTie	exon	2380279	2380740	1000	+	.	gene_id "MSTRG.171238"; transcript_id "ENST00000468611"; exon_number "5"; gene_name "EIF3B"; ref_gene_id "ENSG00000106263";
chr7	StringTie	transcript	2373118	2380740	1000	+	.	gene_id "MSTRG.171238"; transcript_id "ENST00000475415"; gene_name "EIF3B"; ref_gene_id "ENSG00000106263";
chr7	StringTie	exon	2373118	2375527	1000	+	.	gene_id "MSTRG.171238"; transcript_id "ENST00000475415"; exon_number "1"; gene_name "EIF3B"; ref_gene_id "ENSG00000106263";
chr7	StringTie	exon	2376950	2377075	1000	+	.	gene_id "MSTRG.171238"; transcript_id "ENST00000475415"; exon_number "2"; gene_name "EIF3B"; ref_gene_id "ENSG00000106263";
chr7	StringTie	exon	2378689	2379242	1000	+	.	gene_id "MSTRG.171238"; transcript_id "ENST00000475415"; exon_number "3"; gene_name "EIF3B"; ref_gene_id "ENSG00000106263";
chr7	StringTie	exon	2379394	2379511	1000	+	.	gene_id "MSTRG.171238"; transcript_id "ENST00000475415"; exon_number "4"; gene_name "EIF3B"; ref_gene_id "ENSG00000106263";
chr7	StringTie	exon	2380204	2380740	1000	+	.	gene_id "MSTRG.171238"; transcript_id "ENST00000475415"; exon_number "5"; gene_name "EIF3B"; ref_gene_id "ENSG00000106263";
chr7	StringTie	transcript	2378687	2379841	1000	+	.	gene_id "MSTRG.171238"; transcript_id "ENST00000494658"; gene_name "EIF3B"; ref_gene_id "ENSG00000106263";
chr7	StringTie	exon	2378687	2378766	1000	+	.	gene_id "MSTRG.171238"; transcript_id "ENST00000494658"; exon_number "1"; gene_name "EIF3B"; ref_gene_id "ENSG00000106263";
chr7	StringTie	exon	2379134	2379242	1000	+	.	gene_id "MSTRG.171238"; transcript_id "ENST00000494658"; exon_number "2"; gene_name "EIF3B"; ref_gene_id "ENSG00000106263";
chr7	StringTie	exon	2379394	2379841	1000	+	.	gene_id "MSTRG.171238"; transcript_id "ENST00000494658"; exon_number "3"; gene_name "EIF3B"; ref_gene_id "ENSG00000106263";
chr7	StringTie	transcript	2383698	2388652	1000	+	.	gene_id "MSTRG.171238"; transcript_id "ENST00000636359"; gene_name "AC004840.8"; ref_gene_id "ENSG00000230914";
chr7	StringTie	exon	2383698	2383782	1000	+	.	gene_id "MSTRG.171238"; transcript_id "ENST00000636359"; exon_number "1"; gene_name "AC004840.8"; ref_gene_id "ENSG00000230914";
chr7	StringTie	exon	2384504	2384672	1000	+	.	gene_id "MSTRG.171238"; transcript_id "ENST00000636359"; exon_number "2"; gene_name "AC004840.8"; ref_gene_id "ENSG00000230914";
chr7	StringTie	exon	2388542	2388652	1000	+	.	gene_id "MSTRG.171238"; transcript_id "ENST00000636359"; exon_number "3"; gene_name "AC004840.8"; ref_gene_id "ENSG00000230914";
chr7	StringTie	transcript	2352377	2389012	1000	+	.	gene_id "MSTRG.171238"; transcript_id "MSTRG.171238.1";
chr7	StringTie	exon	2352377	2354195	1000	+	.	gene_id "MSTRG.171238"; transcript_id "MSTRG.171238.1"; exon_number "1";
chr7	StringTie	exon	2354524	2355116	1000	+	.	gene_id "MSTRG.171238"; transcript_id "MSTRG.171238.1"; exon_number "2";
chr7	StringTie	exon	2355234	2355420	1000	+	.	gene_id "MSTRG.171238"; transcript_id "MSTRG.171238.1"; exon_number "3";
chr7	StringTie	exon	2360710	2360902	1000	+	.	gene_id "MSTRG.171238"; transcript_id "MSTRG.171238.1"; exon_number "4";
chr7	StringTie	exon	2362645	2362764	1000	+	.	gene_id "MSTRG.171238"; transcript_id "MSTRG.171238.1"; exon_number "5";
chr7	StringTie	exon	2363070	2363127	1000	+	.	gene_id "MSTRG.171238"; transcript_id "MSTRG.171238.1"; exon_number "6";
chr7	StringTie	exon	2363632	2363760	1000	+	.	gene_id "MSTRG.171238"; transcript_id "MSTRG.171238.1"; exon_number "7";
chr7	StringTie	exon	2364372	2364529	1000	+	.	gene_id "MSTRG.171238"; transcript_id "MSTRG.171238.1"; exon_number "8";
chr7	StringTie	exon	2366317	2366448	1000	+	.	gene_id "MSTRG.171238"; transcript_id "MSTRG.171238.1"; exon_number "9";
chr7	StringTie	exon	2366525	2366591	1000	+	.	gene_id "MSTRG.171238"; transcript_id "MSTRG.171238.1"; exon_number "10";
chr7	StringTie	exon	2366999	2367045	1000	+	.	gene_id "MSTRG.171238"; transcript_id "MSTRG.171238.1"; exon_number "11";
chr7	StringTie	exon	2369472	2369682	1000	+	.	gene_id "MSTRG.171238"; transcript_id "MSTRG.171238.1"; exon_number "12";
chr7	StringTie	exon	2371777	2371849	1000	+	.	gene_id "MSTRG.171238"; transcript_id "MSTRG.171238.1"; exon_number "13";
chr7	StringTie	exon	2372673	2372795	1000	+	.	gene_id "MSTRG.171238"; transcript_id "MSTRG.171238.1"; exon_number "14";
chr7	StringTie	exon	2374528	2374606	1000	+	.	gene_id "MSTRG.171238"; transcript_id "MSTRG.171238.1"; exon_number "15";
chr7	StringTie	exon	2375389	2375527	1000	+	.	gene_id "MSTRG.171238"; transcript_id "MSTRG.171238.1"; exon_number "16";
chr7	StringTie	exon	2376950	2377075	1000	+	.	gene_id "MSTRG.171238"; transcript_id "MSTRG.171238.1"; exon_number "17";
chr7	StringTie	exon	2378689	2378766	1000	+	.	gene_id "MSTRG.171238"; transcript_id "MSTRG.171238.1"; exon_number "18";
chr7	StringTie	exon	2379134	2379242	1000	+	.	gene_id "MSTRG.171238"; transcript_id "MSTRG.171238.1"; exon_number "19";
chr7	StringTie	exon	2379394	2379511	1000	+	.	gene_id "MSTRG.171238"; transcript_id "MSTRG.171238.1"; exon_number "20";
chr7	StringTie	exon	2380204	2380967	1000	+	.	gene_id "MSTRG.171238"; transcript_id "MSTRG.171238.1"; exon_number "21";
chr7	StringTie	exon	2384547	2384672	1000	+	.	gene_id "MSTRG.171238"; transcript_id "MSTRG.171238.1"; exon_number "22";
chr7	StringTie	exon	2388542	2389012	1000	+	.	gene_id "MSTRG.171238"; transcript_id "MSTRG.171238.1"; exon_number "23";
chr7	StringTie	transcript	2353698	2380876	1000	+	.	gene_id "MSTRG.171238"; transcript_id "MSTRG.171238.10";
chr7	StringTie	exon	2353698	2354195	1000	+	.	gene_id "MSTRG.171238"; transcript_id "MSTRG.171238.10"; exon_number "1";
chr7	StringTie	exon	2354524	2355116	1000	+	.	gene_id "MSTRG.171238"; transcript_id "MSTRG.171238.10"; exon_number "2";
chr7	StringTie	exon	2355234	2355420	1000	+	.	gene_id "MSTRG.171238"; transcript_id "MSTRG.171238.10"; exon_number "3";
chr7	StringTie	exon	2360710	2360902	1000	+	.	gene_id "MSTRG.171238"; transcript_id "MSTRG.171238.10"; exon_number "4";
chr7	StringTie	exon	2362645	2362764	1000	+	.	gene_id "MSTRG.171238"; transcript_id "MSTRG.171238.10"; exon_number "5";
chr7	StringTie	exon	2363070	2363127	1000	+	.	gene_id "MSTRG.171238"; transcript_id "MSTRG.171238.10"; exon_number "6";
chr7	StringTie	exon	2363632	2363760	1000	+	.	gene_id "MSTRG.171238"; transcript_id "MSTRG.171238.10"; exon_number "7";
chr7	StringTie	exon	2364372	2364529	1000	+	.	gene_id "MSTRG.171238"; transcript_id "MSTRG.171238.10"; exon_number "8";
chr7	StringTie	exon	2366317	2366448	1000	+	.	gene_id "MSTRG.171238"; transcript_id "MSTRG.171238.10"; exon_number "9";
chr7	StringTie	exon	2366525	2366591	1000	+	.	gene_id "MSTRG.171238"; transcript_id "MSTRG.171238.10"; exon_number "10";
chr7	StringTie	exon	2366999	2367045	1000	+	.	gene_id "MSTRG.171238"; transcript_id "MSTRG.171238.10"; exon_number "11";
chr7	StringTie	exon	2369472	2369682	1000	+	.	gene_id "MSTRG.171238"; transcript_id "MSTRG.171238.10"; exon_number "12";
chr7	StringTie	exon	2371777	2371849	1000	+	.	gene_id "MSTRG.171238"; transcript_id "MSTRG.171238.10"; exon_number "13";
chr7	StringTie	exon	2372673	2372795	1000	+	.	gene_id "MSTRG.171238"; transcript_id "MSTRG.171238.10"; exon_number "14";
chr7	StringTie	exon	2374528	2374606	1000	+	.	gene_id "MSTRG.171238"; transcript_id "MSTRG.171238.10"; exon_number "15";
chr7	StringTie	exon	2375389	2375527	1000	+	.	gene_id "MSTRG.171238"; transcript_id "MSTRG.171238.10"; exon_number "16";
chr7	StringTie	exon	2376950	2377075	1000	+	.	gene_id "MSTRG.171238"; transcript_id "MSTRG.171238.10"; exon_number "17";
chr7	StringTie	exon	2378689	2378766	1000	+	.	gene_id "MSTRG.171238"; transcript_id "MSTRG.171238.10"; exon_number "18";
chr7	StringTie	exon	2379134	2379242	1000	+	.	gene_id "MSTRG.171238"; transcript_id "MSTRG.171238.10"; exon_number "19";
chr7	StringTie	exon	2379394	2379511	1000	+	.	gene_id "MSTRG.171238"; transcript_id "MSTRG.171238.10"; exon_number "20";
chr7	StringTie	exon	2380279	2380876	1000	+	.	gene_id "MSTRG.171238"; transcript_id "MSTRG.171238.10"; exon_number "21";
chr7	StringTie	transcript	2354898	2380745	1000	+	.	gene_id "MSTRG.171238"; transcript_id "MSTRG.171238.102";
chr7	StringTie	exon	2354898	2355083	1000	+	.	gene_id "MSTRG.171238"; transcript_id "MSTRG.171238.102"; exon_number "1";
chr7	StringTie	exon	2355234	2355420	1000	+	.	gene_id "MSTRG.171238"; transcript_id "MSTRG.171238.102"; exon_number "2";
chr7	StringTie	exon	2360710	2360902	1000	+	.	gene_id "MSTRG.171238"; transcript_id "MSTRG.171238.102"; exon_number "3";
chr7	StringTie	exon	2362645	2362764	1000	+	.	gene_id "MSTRG.171238"; transcript_id "MSTRG.171238.102"; exon_number "4";
chr7	StringTie	exon	2363070	2363127	1000	+	.	gene_id "MSTRG.171238"; transcript_id "MSTRG.171238.102"; exon_number "5";
chr7	StringTie	exon	2363632	2363760	1000	+	.	gene_id "MSTRG.171238"; transcript_id "MSTRG.171238.102"; exon_number "6";
chr7	StringTie	exon	2364372	2364529	1000	+	.	gene_id "MSTRG.171238"; transcript_id "MSTRG.171238.102"; exon_number "7";
chr7	StringTie	exon	2366317	2366448	1000	+	.	gene_id "MSTRG.171238"; transcript_id "MSTRG.171238.102"; exon_number "8";
chr7	StringTie	exon	2366525	2366591	1000	+	.	gene_id "MSTRG.171238"; transcript_id "MSTRG.171238.102"; exon_number "9";
chr7	StringTie	exon	2366999	2367045	1000	+	.	gene_id "MSTRG.171238"; transcript_id "MSTRG.171238.102"; exon_number "10";
chr7	StringTie	exon	2369472	2369682	1000	+	.	gene_id "MSTRG.171238"; transcript_id "MSTRG.171238.102"; exon_number "11";
chr7	StringTie	exon	2371777	2371849	1000	+	.	gene_id "MSTRG.171238"; transcript_id "MSTRG.171238.102"; exon_number "12";
chr7	StringTie	exon	2372673	2372795	1000	+	.	gene_id "MSTRG.171238"; transcript_id "MSTRG.171238.102"; exon_number "13";
chr7	StringTie	exon	2374528	2374606	1000	+	.	gene_id "MSTRG.171238"; transcript_id "MSTRG.171238.102"; exon_number "14";
chr7	StringTie	exon	2375389	2375527	1000	+	.	gene_id "MSTRG.171238"; transcript_id "MSTRG.171238.102"; exon_number "15";
chr7	StringTie	exon	2376998	2377075	1000	+	.	gene_id "MSTRG.171238"; transcript_id "MSTRG.171238.102"; exon_number "16";
chr7	StringTie	exon	2378689	2378766	1000	+	.	gene_id "MSTRG.171238"; transcript_id "MSTRG.171238.102"; exon_number "17";
chr7	StringTie	exon	2379134	2379242	1000	+	.	gene_id "MSTRG.171238"; transcript_id "MSTRG.171238.102"; exon_number "18";
chr7	StringTie	exon	2379394	2379511	1000	+	.	gene_id "MSTRG.171238"; transcript_id "MSTRG.171238.102"; exon_number "19";
chr7	StringTie	exon	2380204	2380745	1000	+	.	gene_id "MSTRG.171238"; transcript_id "MSTRG.171238.102"; exon_number "20";
chr7	StringTie	transcript	2354901	2380745	1000	+	.	gene_id "MSTRG.171238"; transcript_id "MSTRG.171238.103";
chr7	StringTie	exon	2354901	2355116	1000	+	.	gene_id "MSTRG.171238"; transcript_id "MSTRG.171238.103"; exon_number "1";
chr7	StringTie	exon	2355234	2355420	1000	+	.	gene_id "MSTRG.171238"; transcript_id "MSTRG.171238.103"; exon_number "2";
chr7	StringTie	exon	2360710	2360902	1000	+	.	gene_id "MSTRG.171238"; transcript_id "MSTRG.171238.103"; exon_number "3";
chr7	StringTie	exon	2362645	2362764	1000	+	.	gene_id "MSTRG.171238"; transcript_id "MSTRG.171238.103"; exon_number "4";
chr7	StringTie	exon	2363070	2363127	1000	+	.	gene_id "MSTRG.171238"; transcript_id "MSTRG.171238.103"; exon_number "5";
chr7	StringTie	exon	2363632	2363760	1000	+	.	gene_id "MSTRG.171238"; transcript_id "MSTRG.171238.103"; exon_number "6";
chr7	StringTie	exon	2364372	2364529	1000	+	.	gene_id "MSTRG.171238"; transcript_id "MSTRG.171238.103"; exon_number "7";
chr7	StringTie	exon	2366317	2366448	1000	+	.	gene_id "MSTRG.171238"; transcript_id "MSTRG.171238.103"; exon_number "8";
chr7	StringTie	exon	2366525	2366591	1000	+	.	gene_id "MSTRG.171238"; transcript_id "MSTRG.171238.103"; exon_number "9";
chr7	StringTie	exon	2366999	2367045	1000	+	.	gene_id "MSTRG.171238"; transcript_id "MSTRG.171238.103"; exon_number "10";
chr7	StringTie	exon	2369472	2369682	1000	+	.	gene_id "MSTRG.171238"; transcript_id "MSTRG.171238.103"; exon_number "11";
chr7	StringTie	exon	2371777	2371849	1000	+	.	gene_id "MSTRG.171238"; transcript_id "MSTRG.171238.103"; exon_number "12";
chr7	StringTie	exon	2372673	2372795	1000	+	.	gene_id "MSTRG.171238"; transcript_id "MSTRG.171238.103"; exon_number "13";
chr7	StringTie	exon	2374528	2374606	1000	+	.	gene_id "MSTRG.171238"; transcript_id "MSTRG.171238.103"; exon_number "14";
chr7	StringTie	exon	2375389	2376158	1000	+	.	gene_id "MSTRG.171238"; transcript_id "MSTRG.171238.103"; exon_number "15";
chr7	StringTie	exon	2376950	2377075	1000	+	.	gene_id "MSTRG.171238"; transcript_id "MSTRG.171238.103"; exon_number "16";
chr7	StringTie	exon	2378689	2378766	1000	+	.	gene_id "MSTRG.171238"; transcript_id "MSTRG.171238.103"; exon_number "17";
chr7	StringTie	exon	2379134	2379242	1000	+	.	gene_id "MSTRG.171238"; transcript_id "MSTRG.171238.103"; exon_number "18";
chr7	StringTie	exon	2379394	2379511	1000	+	.	gene_id "MSTRG.171238"; transcript_id "MSTRG.171238.103"; exon_number "19";
chr7	StringTie	exon	2380204	2380745	1000	+	.	gene_id "MSTRG.171238"; transcript_id "MSTRG.171238.103"; exon_number "20";
chr7	StringTie	transcript	2354991	2380745	1000	+	.	gene_id "MSTRG.171238"; transcript_id "MSTRG.171238.104";
chr7	StringTie	exon	2354991	2355420	1000	+	.	gene_id "MSTRG.171238"; transcript_id "MSTRG.171238.104"; exon_number "1";
chr7	StringTie	exon	2360710	2360902	1000	+	.	gene_id "MSTRG.171238"; transcript_id "MSTRG.171238.104"; exon_number "2";
chr7	StringTie	exon	2362645	2362764	1000	+	.	gene_id "MSTRG.171238"; transcript_id "MSTRG.171238.104"; exon_number "3";
chr7	StringTie	exon	2363070	2363127	1000	+	.	gene_id "MSTRG.171238"; transcript_id "MSTRG.171238.104"; exon_number "4";
chr7	StringTie	exon	2363632	2363760	1000	+	.	gene_id "MSTRG.171238"; transcript_id "MSTRG.171238.104"; exon_number "5";
chr7	StringTie	exon	2364372	2364529	1000	+	.	gene_id "MSTRG.171238"; transcript_id "MSTRG.171238.104"; exon_number "6";
chr7	StringTie	exon	2366317	2366448	1000	+	.	gene_id "MSTRG.171238"; transcript_id "MSTRG.171238.104"; exon_number "7";
chr7	StringTie	exon	2366525	2366591	1000	+	.	gene_id "MSTRG.171238"; transcript_id "MSTRG.171238.104"; exon_number "8";
chr7	StringTie	exon	2366999	2367045	1000	+	.	gene_id "MSTRG.171238"; transcript_id "MSTRG.171238.104"; exon_number "9";
chr7	StringTie	exon	2369472	2369682	1000	+	.	gene_id "MSTRG.171238"; transcript_id "MSTRG.171238.104"; exon_number "10";
chr7	StringTie	exon	2371777	2371849	1000	+	.	gene_id "MSTRG.171238"; transcript_id "MSTRG.171238.104"; exon_number "11";
chr7	StringTie	exon	2372673	2372795	1000	+	.	gene_id "MSTRG.171238"; transcript_id "MSTRG.171238.104"; exon_number "12";
chr7	StringTie	exon	2374530	2374606	1000	+	.	gene_id "MSTRG.171238"; transcript_id "MSTRG.171238.104"; exon_number "13";
chr7	StringTie	exon	2375389	2375527	1000	+	.	gene_id "MSTRG.171238"; transcript_id "MSTRG.171238.104"; exon_number "14";
chr7	StringTie	exon	2376950	2377075	1000	+	.	gene_id "MSTRG.171238"; transcript_id "MSTRG.171238.104"; exon_number "15";
chr7	StringTie	exon	2378689	2378766	1000	+	.	gene_id "MSTRG.171238"; transcript_id "MSTRG.171238.104"; exon_number "16";
chr7	StringTie	exon	2379134	2379242	1000	+	.	gene_id "MSTRG.171238"; transcript_id "MSTRG.171238.104"; exon_number "17";
chr7	StringTie	exon	2379394	2379511	1000	+	.	gene_id "MSTRG.171238"; transcript_id "MSTRG.171238.104"; exon_number "18";
chr7	StringTie	exon	2380279	2380745	1000	+	.	gene_id "MSTRG.171238"; transcript_id "MSTRG.171238.104"; exon_number "19";
chr7	StringTie	transcript	2355158	2380745	1000	+	.	gene_id "MSTRG.171238"; transcript_id "MSTRG.171238.105";
chr7	StringTie	exon	2355158	2355420	1000	+	.	gene_id "MSTRG.171238"; transcript_id "MSTRG.171238.105"; exon_number "1";
chr7	StringTie	exon	2360710	2360902	1000	+	.	gene_id "MSTRG.171238"; transcript_id "MSTRG.171238.105"; exon_number "2";
chr7	StringTie	exon	2362645	2362764	1000	+	.	gene_id "MSTRG.171238"; transcript_id "MSTRG.171238.105"; exon_number "3";
chr7	StringTie	exon	2363070	2363127	1000	+	.	gene_id "MSTRG.171238"; transcript_id "MSTRG.171238.105"; exon_number "4";
chr7	StringTie	exon	2363632	2363760	1000	+	.	gene_id "MSTRG.171238"; transcript_id "MSTRG.171238.105"; exon_number "5";
chr7	StringTie	exon	2364372	2364529	1000	+	.	gene_id "MSTRG.171238"; transcript_id "MSTRG.171238.105"; exon_number "6";
chr7	StringTie	exon	2366317	2366448	1000	+	.	gene_id "MSTRG.171238"; transcript_id "MSTRG.171238.105"; exon_number "7";
chr7	StringTie	exon	2366525	2366591	1000	+	.	gene_id "MSTRG.171238"; transcript_id "MSTRG.171238.105"; exon_number "8";
chr7	StringTie	exon	2367023	2367045	1000	+	.	gene_id "MSTRG.171238"; transcript_id "MSTRG.171238.105"; exon_number "9";
chr7	StringTie	exon	2369472	2369682	1000	+	.	gene_id "MSTRG.171238"; transcript_id "MSTRG.171238.105"; exon_number "10";
chr7	StringTie	exon	2371777	2371849	1000	+	.	gene_id "MSTRG.171238"; transcript_id "MSTRG.171238.105"; exon_number "11";
chr7	StringTie	exon	2372673	2372795	1000	+	.	gene_id "MSTRG.171238"; transcript_id "MSTRG.171238.105"; exon_number "12";
chr7	StringTie	exon	2374528	2374606	1000	+	.	gene_id "MSTRG.171238"; transcript_id "MSTRG.171238.105"; exon_number "13";
chr7	StringTie	exon	2375389	2375527	1000	+	.	gene_id "MSTRG.171238"; transcript_id "MSTRG.171238.105"; exon_number "14";
chr7	StringTie	exon	2376950	2377075	1000	+	.	gene_id "MSTRG.171238"; transcript_id "MSTRG.171238.105"; exon_number "15";
chr7	StringTie	exon	2378689	2378766	1000	+	.	gene_id "MSTRG.171238"; transcript_id "MSTRG.171238.105"; exon_number "16";
chr7	StringTie	exon	2379134	2379242	1000	+	.	gene_id "MSTRG.171238"; transcript_id "MSTRG.171238.105"; exon_number "17";
chr7	StringTie	exon	2379394	2379511	1000	+	.	gene_id "MSTRG.171238"; transcript_id "MSTRG.171238.105"; exon_number "18";
chr7	StringTie	exon	2380279	2380745	1000	+	.	gene_id "MSTRG.171238"; transcript_id "MSTRG.171238.105"; exon_number "19";
chr7	StringTie	transcript	2355163	2380745	1000	+	.	gene_id "MSTRG.171238"; transcript_id "MSTRG.171238.106";
chr7	StringTie	exon	2355163	2355420	1000	+	.	gene_id "MSTRG.171238"; transcript_id "MSTRG.171238.106"; exon_number "1";
chr7	StringTie	exon	2360710	2360902	1000	+	.	gene_id "MSTRG.171238"; transcript_id "MSTRG.171238.106"; exon_number "2";
chr7	StringTie	exon	2362645	2362764	1000	+	.	gene_id "MSTRG.171238"; transcript_id "MSTRG.171238.106"; exon_number "3";
chr7	StringTie	exon	2363070	2363127	1000	+	.	gene_id "MSTRG.171238"; transcript_id "MSTRG.171238.106"; exon_number "4";
chr7	StringTie	exon	2363632	2363760	1000	+	.	gene_id "MSTRG.171238"; transcript_id "MSTRG.171238.106"; exon_number "5";
chr7	StringTie	exon	2364372	2364529	1000	+	.	gene_id "MSTRG.171238"; transcript_id "MSTRG.171238.106"; exon_number "6";
chr7	StringTie	exon	2366317	2366448	1000	+	.	gene_id "MSTRG.171238"; transcript_id "MSTRG.171238.106"; exon_number "7";
chr7	StringTie	exon	2366525	2366591	1000	+	.	gene_id "MSTRG.171238"; transcript_id "MSTRG.171238.106"; exon_number "8";
chr7	StringTie	exon	2366999	2367045	1000	+	.	gene_id "MSTRG.171238"; transcript_id "MSTRG.171238.106"; exon_number "9";
chr7	StringTie	exon	2369472	2369682	1000	+	.	gene_id "MSTRG.171238"; transcript_id "MSTRG.171238.106"; exon_number "10";
chr7	StringTie	exon	2371777	2371849	1000	+	.	gene_id "MSTRG.171238"; transcript_id "MSTRG.171238.106"; exon_number "11";
chr7	StringTie	exon	2372673	2372795	1000	+	.	gene_id "MSTRG.171238"; transcript_id "MSTRG.171238.106"; exon_number "12";
chr7	StringTie	exon	2374528	2374606	1000	+	.	gene_id "MSTRG.171238"; transcript_id "MSTRG.171238.106"; exon_number "13";
chr7	StringTie	exon	2375389	2375527	1000	+	.	gene_id "MSTRG.171238"; transcript_id "MSTRG.171238.106"; exon_number "14";
chr7	StringTie	exon	2376950	2377075	1000	+	.	gene_id "MSTRG.171238"; transcript_id "MSTRG.171238.106"; exon_number "15";
chr7	StringTie	exon	2378689	2378694	1000	+	.	gene_id "MSTRG.171238"; transcript_id "MSTRG.171238.106"; exon_number "16";
chr7	StringTie	exon	2378729	2378766	1000	+	.	gene_id "MSTRG.171238"; transcript_id "MSTRG.171238.106"; exon_number "17";
chr7	StringTie	exon	2379134	2379242	1000	+	.	gene_id "MSTRG.171238"; transcript_id "MSTRG.171238.106"; exon_number "18";
chr7	StringTie	exon	2379394	2379511	1000	+	.	gene_id "MSTRG.171238"; transcript_id "MSTRG.171238.106"; exon_number "19";
chr7	StringTie	exon	2380279	2380745	1000	+	.	gene_id "MSTRG.171238"; transcript_id "MSTRG.171238.106"; exon_number "20";
chr7	StringTie	transcript	2355167	2380745	1000	+	.	gene_id "MSTRG.171238"; transcript_id "MSTRG.171238.107";
chr7	StringTie	exon	2355167	2355420	1000	+	.	gene_id "MSTRG.171238"; transcript_id "MSTRG.171238.107"; exon_number "1";
chr7	StringTie	exon	2360710	2360902	1000	+	.	gene_id "MSTRG.171238"; transcript_id "MSTRG.171238.107"; exon_number "2";
chr7	StringTie	exon	2362645	2362764	1000	+	.	gene_id "MSTRG.171238"; transcript_id "MSTRG.171238.107"; exon_number "3";
chr7	StringTie	exon	2363070	2363127	1000	+	.	gene_id "MSTRG.171238"; transcript_id "MSTRG.171238.107"; exon_number "4";
chr7	StringTie	exon	2363632	2363760	1000	+	.	gene_id "MSTRG.171238"; transcript_id "MSTRG.171238.107"; exon_number "5";
chr7	StringTie	exon	2364372	2364529	1000	+	.	gene_id "MSTRG.171238"; transcript_id "MSTRG.171238.107"; exon_number "6";
chr7	StringTie	exon	2366317	2366448	1000	+	.	gene_id "MSTRG.171238"; transcript_id "MSTRG.171238.107"; exon_number "7";
chr7	StringTie	exon	2366525	2366591	1000	+	.	gene_id "MSTRG.171238"; transcript_id "MSTRG.171238.107"; exon_number "8";
chr7	StringTie	exon	2366999	2367045	1000	+	.	gene_id "MSTRG.171238"; transcript_id "MSTRG.171238.107"; exon_number "9";
chr7	StringTie	exon	2369472	2369682	1000	+	.	gene_id "MSTRG.171238"; transcript_id "MSTRG.171238.107"; exon_number "10";
chr7	StringTie	exon	2371777	2371849	1000	+	.	gene_id "MSTRG.171238"; transcript_id "MSTRG.171238.107"; exon_number "11";
chr7	StringTie	exon	2372673	2372795	1000	+	.	gene_id "MSTRG.171238"; transcript_id "MSTRG.171238.107"; exon_number "12";
chr7	StringTie	exon	2374528	2374606	1000	+	.	gene_id "MSTRG.171238"; transcript_id "MSTRG.171238.107"; exon_number "13";
chr7	StringTie	exon	2375389	2375527	1000	+	.	gene_id "MSTRG.171238"; transcript_id "MSTRG.171238.107"; exon_number "14";
chr7	StringTie	exon	2376950	2377068	1000	+	.	gene_id "MSTRG.171238"; transcript_id "MSTRG.171238.107"; exon_number "15";
chr7	StringTie	exon	2378701	2378766	1000	+	.	gene_id "MSTRG.171238"; transcript_id "MSTRG.171238.107"; exon_number "16";
chr7	StringTie	exon	2379134	2379242	1000	+	.	gene_id "MSTRG.171238"; transcript_id "MSTRG.171238.107"; exon_number "17";
chr7	StringTie	exon	2379394	2379511	1000	+	.	gene_id "MSTRG.171238"; transcript_id "MSTRG.171238.107"; exon_number "18";
chr7	StringTie	exon	2380279	2380745	1000	+	.	gene_id "MSTRG.171238"; transcript_id "MSTRG.171238.107"; exon_number "19";
chr7	StringTie	transcript	2363631	2380747	1000	+	.	gene_id "MSTRG.171238"; transcript_id "MSTRG.171238.109";
chr7	StringTie	exon	2363631	2363760	1000	+	.	gene_id "MSTRG.171238"; transcript_id "MSTRG.171238.109"; exon_number "1";
chr7	StringTie	exon	2364372	2364529	1000	+	.	gene_id "MSTRG.171238"; transcript_id "MSTRG.171238.109"; exon_number "2";
chr7	StringTie	exon	2366317	2366448	1000	+	.	gene_id "MSTRG.171238"; transcript_id "MSTRG.171238.109"; exon_number "3";
chr7	StringTie	exon	2366525	2366591	1000	+	.	gene_id "MSTRG.171238"; transcript_id "MSTRG.171238.109"; exon_number "4";
chr7	StringTie	exon	2366938	2367045	1000	+	.	gene_id "MSTRG.171238"; transcript_id "MSTRG.171238.109"; exon_number "5";
chr7	StringTie	exon	2368328	2368453	1000	+	.	gene_id "MSTRG.171238"; transcript_id "MSTRG.171238.109"; exon_number "6";
chr7	StringTie	exon	2369472	2369682	1000	+	.	gene_id "MSTRG.171238"; transcript_id "MSTRG.171238.109"; exon_number "7";
chr7	StringTie	exon	2371777	2372795	1000	+	.	gene_id "MSTRG.171238"; transcript_id "MSTRG.171238.109"; exon_number "8";
chr7	StringTie	exon	2374528	2374606	1000	+	.	gene_id "MSTRG.171238"; transcript_id "MSTRG.171238.109"; exon_number "9";
chr7	StringTie	exon	2375389	2377075	1000	+	.	gene_id "MSTRG.171238"; transcript_id "MSTRG.171238.109"; exon_number "10";
chr7	StringTie	exon	2378689	2378766	1000	+	.	gene_id "MSTRG.171238"; transcript_id "MSTRG.171238.109"; exon_number "11";
chr7	StringTie	exon	2379134	2379242	1000	+	.	gene_id "MSTRG.171238"; transcript_id "MSTRG.171238.109"; exon_number "12";
chr7	StringTie	exon	2379394	2379511	1000	+	.	gene_id "MSTRG.171238"; transcript_id "MSTRG.171238.109"; exon_number "13";
chr7	StringTie	exon	2380204	2380747	1000	+	.	gene_id "MSTRG.171238"; transcript_id "MSTRG.171238.109"; exon_number "14";
chr7	StringTie	transcript	2353698	2380840	1000	+	.	gene_id "MSTRG.171238"; transcript_id "MSTRG.171238.11";
chr7	StringTie	exon	2353698	2354195	1000	+	.	gene_id "MSTRG.171238"; transcript_id "MSTRG.171238.11"; exon_number "1";
chr7	StringTie	exon	2354524	2355116	1000	+	.	gene_id "MSTRG.171238"; transcript_id "MSTRG.171238.11"; exon_number "2";
chr7	StringTie	exon	2355168	2355420	1000	+	.	gene_id "MSTRG.171238"; transcript_id "MSTRG.171238.11"; exon_number "3";
chr7	StringTie	exon	2360710	2360902	1000	+	.	gene_id "MSTRG.171238"; transcript_id "MSTRG.171238.11"; exon_number "4";
chr7	StringTie	exon	2362645	2362764	1000	+	.	gene_id "MSTRG.171238"; transcript_id "MSTRG.171238.11"; exon_number "5";
chr7	StringTie	exon	2363070	2363127	1000	+	.	gene_id "MSTRG.171238"; transcript_id "MSTRG.171238.11"; exon_number "6";
chr7	StringTie	exon	2363632	2363760	1000	+	.	gene_id "MSTRG.171238"; transcript_id "MSTRG.171238.11"; exon_number "7";
chr7	StringTie	exon	2364372	2364529	1000	+	.	gene_id "MSTRG.171238"; transcript_id "MSTRG.171238.11"; exon_number "8";
chr7	StringTie	exon	2366317	2366448	1000	+	.	gene_id "MSTRG.171238"; transcript_id "MSTRG.171238.11"; exon_number "9";
chr7	StringTie	exon	2366525	2366591	1000	+	.	gene_id "MSTRG.171238"; transcript_id "MSTRG.171238.11"; exon_number "10";
chr7	StringTie	exon	2366999	2367045	1000	+	.	gene_id "MSTRG.171238"; transcript_id "MSTRG.171238.11"; exon_number "11";
chr7	StringTie	exon	2369472	2369682	1000	+	.	gene_id "MSTRG.171238"; transcript_id "MSTRG.171238.11"; exon_number "12";
chr7	StringTie	exon	2371777	2371849	1000	+	.	gene_id "MSTRG.171238"; transcript_id "MSTRG.171238.11"; exon_number "13";
chr7	StringTie	exon	2372673	2372795	1000	+	.	gene_id "MSTRG.171238"; transcript_id "MSTRG.171238.11"; exon_number "14";
chr7	StringTie	exon	2374528	2374606	1000	+	.	gene_id "MSTRG.171238"; transcript_id "MSTRG.171238.11"; exon_number "15";
chr7	StringTie	exon	2375389	2375527	1000	+	.	gene_id "MSTRG.171238"; transcript_id "MSTRG.171238.11"; exon_number "16";
chr7	StringTie	exon	2376950	2377075	1000	+	.	gene_id "MSTRG.171238"; transcript_id "MSTRG.171238.11"; exon_number "17";
chr7	StringTie	exon	2378689	2378766	1000	+	.	gene_id "MSTRG.171238"; transcript_id "MSTRG.171238.11"; exon_number "18";
chr7	StringTie	exon	2379134	2379242	1000	+	.	gene_id "MSTRG.171238"; transcript_id "MSTRG.171238.11"; exon_number "19";
chr7	StringTie	exon	2379394	2379511	1000	+	.	gene_id "MSTRG.171238"; transcript_id "MSTRG.171238.11"; exon_number "20";
chr7	StringTie	exon	2380284	2380840	1000	+	.	gene_id "MSTRG.171238"; transcript_id "MSTRG.171238.11"; exon_number "21";
chr7	StringTie	transcript	2364324	2380745	1000	+	.	gene_id "MSTRG.171238"; transcript_id "MSTRG.171238.110";
chr7	StringTie	exon	2364324	2364529	1000	+	.	gene_id "MSTRG.171238"; transcript_id "MSTRG.171238.110"; exon_number "1";
chr7	StringTie	exon	2366317	2366591	1000	+	.	gene_id "MSTRG.171238"; transcript_id "MSTRG.171238.110"; exon_number "2";
chr7	StringTie	exon	2366999	2367045	1000	+	.	gene_id "MSTRG.171238"; transcript_id "MSTRG.171238.110"; exon_number "3";
chr7	StringTie	exon	2369472	2369682	1000	+	.	gene_id "MSTRG.171238"; transcript_id "MSTRG.171238.110"; exon_number "4";
chr7	StringTie	exon	2371777	2371849	1000	+	.	gene_id "MSTRG.171238"; transcript_id "MSTRG.171238.110"; exon_number "5";
chr7	StringTie	exon	2372673	2372795	1000	+	.	gene_id "MSTRG.171238"; transcript_id "MSTRG.171238.110"; exon_number "6";
chr7	StringTie	exon	2374528	2374606	1000	+	.	gene_id "MSTRG.171238"; transcript_id "MSTRG.171238.110"; exon_number "7";
chr7	StringTie	exon	2375389	2375527	1000	+	.	gene_id "MSTRG.171238"; transcript_id "MSTRG.171238.110"; exon_number "8";
chr7	StringTie	exon	2376950	2377075	1000	+	.	gene_id "MSTRG.171238"; transcript_id "MSTRG.171238.110"; exon_number "9";
chr7	StringTie	exon	2378689	2378695	1000	+	.	gene_id "MSTRG.171238"; transcript_id "MSTRG.171238.110"; exon_number "10";
chr7	StringTie	exon	2378727	2378766	1000	+	.	gene_id "MSTRG.171238"; transcript_id "MSTRG.171238.110"; exon_number "11";
chr7	StringTie	exon	2379134	2379242	1000	+	.	gene_id "MSTRG.171238"; transcript_id "MSTRG.171238.110"; exon_number "12";
chr7	StringTie	exon	2379394	2379511	1000	+	.	gene_id "MSTRG.171238"; transcript_id "MSTRG.171238.110"; exon_number "13";
chr7	StringTie	exon	2380204	2380745	1000	+	.	gene_id "MSTRG.171238"; transcript_id "MSTRG.171238.110"; exon_number "14";
chr7	StringTie	transcript	2371774	2380745	1000	+	.	gene_id "MSTRG.171238"; transcript_id "MSTRG.171238.114";
chr7	StringTie	exon	2371774	2371849	1000	+	.	gene_id "MSTRG.171238"; transcript_id "MSTRG.171238.114"; exon_number "1";
chr7	StringTie	exon	2372673	2372795	1000	+	.	gene_id "MSTRG.171238"; transcript_id "MSTRG.171238.114"; exon_number "2";
chr7	StringTie	exon	2374528	2374606	1000	+	.	gene_id "MSTRG.171238"; transcript_id "MSTRG.171238.114"; exon_number "3";
chr7	StringTie	exon	2375389	2375527	1000	+	.	gene_id "MSTRG.171238"; transcript_id "MSTRG.171238.114"; exon_number "4";
chr7	StringTie	exon	2376983	2377075	1000	+	.	gene_id "MSTRG.171238"; transcript_id "MSTRG.171238.114"; exon_number "5";
chr7	StringTie	exon	2378689	2378766	1000	+	.	gene_id "MSTRG.171238"; transcript_id "MSTRG.171238.114"; exon_number "6";
chr7	StringTie	exon	2379134	2379242	1000	+	.	gene_id "MSTRG.171238"; transcript_id "MSTRG.171238.114"; exon_number "7";
chr7	StringTie	exon	2379394	2379511	1000	+	.	gene_id "MSTRG.171238"; transcript_id "MSTRG.171238.114"; exon_number "8";
chr7	StringTie	exon	2380284	2380745	1000	+	.	gene_id "MSTRG.171238"; transcript_id "MSTRG.171238.114"; exon_number "9";
chr7	StringTie	transcript	2371774	2380747	1000	+	.	gene_id "MSTRG.171238"; transcript_id "MSTRG.171238.115";
chr7	StringTie	exon	2371774	2371849	1000	+	.	gene_id "MSTRG.171238"; transcript_id "MSTRG.171238.115"; exon_number "1";
chr7	StringTie	exon	2372673	2372795	1000	+	.	gene_id "MSTRG.171238"; transcript_id "MSTRG.171238.115"; exon_number "2";
chr7	StringTie	exon	2374528	2374606	1000	+	.	gene_id "MSTRG.171238"; transcript_id "MSTRG.171238.115"; exon_number "3";
chr7	StringTie	exon	2375389	2375527	1000	+	.	gene_id "MSTRG.171238"; transcript_id "MSTRG.171238.115"; exon_number "4";
chr7	StringTie	exon	2376950	2377075	1000	+	.	gene_id "MSTRG.171238"; transcript_id "MSTRG.171238.115"; exon_number "5";
chr7	StringTie	exon	2378689	2378766	1000	+	.	gene_id "MSTRG.171238"; transcript_id "MSTRG.171238.115"; exon_number "6";
chr7	StringTie	exon	2379134	2379242	1000	+	.	gene_id "MSTRG.171238"; transcript_id "MSTRG.171238.115"; exon_number "7";
chr7	StringTie	exon	2379394	2379511	1000	+	.	gene_id "MSTRG.171238"; transcript_id "MSTRG.171238.115"; exon_number "8";
chr7	StringTie	exon	2380181	2380747	1000	+	.	gene_id "MSTRG.171238"; transcript_id "MSTRG.171238.115"; exon_number "9";
chr7	StringTie	transcript	2371774	2380746	1000	+	.	gene_id "MSTRG.171238"; transcript_id "MSTRG.171238.116";
chr7	StringTie	exon	2371774	2371849	1000	+	.	gene_id "MSTRG.171238"; transcript_id "MSTRG.171238.116"; exon_number "1";
chr7	StringTie	exon	2372673	2372795	1000	+	.	gene_id "MSTRG.171238"; transcript_id "MSTRG.171238.116"; exon_number "2";
chr7	StringTie	exon	2374528	2374606	1000	+	.	gene_id "MSTRG.171238"; transcript_id "MSTRG.171238.116"; exon_number "3";
chr7	StringTie	exon	2375389	2375527	1000	+	.	gene_id "MSTRG.171238"; transcript_id "MSTRG.171238.116"; exon_number "4";
chr7	StringTie	exon	2376950	2377073	1000	+	.	gene_id "MSTRG.171238"; transcript_id "MSTRG.171238.116"; exon_number "5";
chr7	StringTie	exon	2378690	2378766	1000	+	.	gene_id "MSTRG.171238"; transcript_id "MSTRG.171238.116"; exon_number "6";
chr7	StringTie	exon	2379134	2379242	1000	+	.	gene_id "MSTRG.171238"; transcript_id "MSTRG.171238.116"; exon_number "7";
chr7	StringTie	exon	2379394	2379511	1000	+	.	gene_id "MSTRG.171238"; transcript_id "MSTRG.171238.116"; exon_number "8";
chr7	StringTie	exon	2380181	2380746	1000	+	.	gene_id "MSTRG.171238"; transcript_id "MSTRG.171238.116"; exon_number "9";
chr7	StringTie	transcript	2353698	2380840	1000	+	.	gene_id "MSTRG.171238"; transcript_id "MSTRG.171238.12";
chr7	StringTie	exon	2353698	2354195	1000	+	.	gene_id "MSTRG.171238"; transcript_id "MSTRG.171238.12"; exon_number "1";
chr7	StringTie	exon	2354524	2355116	1000	+	.	gene_id "MSTRG.171238"; transcript_id "MSTRG.171238.12"; exon_number "2";
chr7	StringTie	exon	2355240	2355420	1000	+	.	gene_id "MSTRG.171238"; transcript_id "MSTRG.171238.12"; exon_number "3";
chr7	StringTie	exon	2360710	2360902	1000	+	.	gene_id "MSTRG.171238"; transcript_id "MSTRG.171238.12"; exon_number "4";
chr7	StringTie	exon	2362645	2362764	1000	+	.	gene_id "MSTRG.171238"; transcript_id "MSTRG.171238.12"; exon_number "5";
chr7	StringTie	exon	2363070	2363127	1000	+	.	gene_id "MSTRG.171238"; transcript_id "MSTRG.171238.12"; exon_number "6";
chr7	StringTie	exon	2363632	2363760	1000	+	.	gene_id "MSTRG.171238"; transcript_id "MSTRG.171238.12"; exon_number "7";
chr7	StringTie	exon	2364372	2364529	1000	+	.	gene_id "MSTRG.171238"; transcript_id "MSTRG.171238.12"; exon_number "8";
chr7	StringTie	exon	2366317	2366448	1000	+	.	gene_id "MSTRG.171238"; transcript_id "MSTRG.171238.12"; exon_number "9";
chr7	StringTie	exon	2366525	2366591	1000	+	.	gene_id "MSTRG.171238"; transcript_id "MSTRG.171238.12"; exon_number "10";
chr7	StringTie	exon	2366999	2367045	1000	+	.	gene_id "MSTRG.171238"; transcript_id "MSTRG.171238.12"; exon_number "11";
chr7	StringTie	exon	2369472	2369682	1000	+	.	gene_id "MSTRG.171238"; transcript_id "MSTRG.171238.12"; exon_number "12";
chr7	StringTie	exon	2371777	2371849	1000	+	.	gene_id "MSTRG.171238"; transcript_id "MSTRG.171238.12"; exon_number "13";
chr7	StringTie	exon	2372673	2372795	1000	+	.	gene_id "MSTRG.171238"; transcript_id "MSTRG.171238.12"; exon_number "14";
chr7	StringTie	exon	2374528	2374606	1000	+	.	gene_id "MSTRG.171238"; transcript_id "MSTRG.171238.12"; exon_number "15";
chr7	StringTie	exon	2375389	2375527	1000	+	.	gene_id "MSTRG.171238"; transcript_id "MSTRG.171238.12"; exon_number "16";
chr7	StringTie	exon	2376950	2377075	1000	+	.	gene_id "MSTRG.171238"; transcript_id "MSTRG.171238.12"; exon_number "17";
chr7	StringTie	exon	2378689	2378766	1000	+	.	gene_id "MSTRG.171238"; transcript_id "MSTRG.171238.12"; exon_number "18";
chr7	StringTie	exon	2379134	2379242	1000	+	.	gene_id "MSTRG.171238"; transcript_id "MSTRG.171238.12"; exon_number "19";
chr7	StringTie	exon	2379394	2379511	1000	+	.	gene_id "MSTRG.171238"; transcript_id "MSTRG.171238.12"; exon_number "20";
chr7	StringTie	exon	2380415	2380840	1000	+	.	gene_id "MSTRG.171238"; transcript_id "MSTRG.171238.12"; exon_number "21";
chr7	StringTie	transcript	2353734	2380811	1000	+	.	gene_id "MSTRG.171238"; transcript_id "MSTRG.171238.13";
chr7	StringTie	exon	2353734	2354195	1000	+	.	gene_id "MSTRG.171238"; transcript_id "MSTRG.171238.13"; exon_number "1";
chr7	StringTie	exon	2354524	2355083	1000	+	.	gene_id "MSTRG.171238"; transcript_id "MSTRG.171238.13"; exon_number "2";
chr7	StringTie	exon	2355234	2355420	1000	+	.	gene_id "MSTRG.171238"; transcript_id "MSTRG.171238.13"; exon_number "3";
chr7	StringTie	exon	2360710	2360902	1000	+	.	gene_id "MSTRG.171238"; transcript_id "MSTRG.171238.13"; exon_number "4";
chr7	StringTie	exon	2362645	2362764	1000	+	.	gene_id "MSTRG.171238"; transcript_id "MSTRG.171238.13"; exon_number "5";
chr7	StringTie	exon	2363070	2363127	1000	+	.	gene_id "MSTRG.171238"; transcript_id "MSTRG.171238.13"; exon_number "6";
chr7	StringTie	exon	2363632	2363760	1000	+	.	gene_id "MSTRG.171238"; transcript_id "MSTRG.171238.13"; exon_number "7";
chr7	StringTie	exon	2364372	2364529	1000	+	.	gene_id "MSTRG.171238"; transcript_id "MSTRG.171238.13"; exon_number "8";
chr7	StringTie	exon	2366317	2366448	1000	+	.	gene_id "MSTRG.171238"; transcript_id "MSTRG.171238.13"; exon_number "9";
chr7	StringTie	exon	2366525	2366591	1000	+	.	gene_id "MSTRG.171238"; transcript_id "MSTRG.171238.13"; exon_number "10";
chr7	StringTie	exon	2366999	2367045	1000	+	.	gene_id "MSTRG.171238"; transcript_id "MSTRG.171238.13"; exon_number "11";
chr7	StringTie	exon	2369472	2369682	1000	+	.	gene_id "MSTRG.171238"; transcript_id "MSTRG.171238.13"; exon_number "12";
chr7	StringTie	exon	2371777	2371849	1000	+	.	gene_id "MSTRG.171238"; transcript_id "MSTRG.171238.13"; exon_number "13";
chr7	StringTie	exon	2372673	2372795	1000	+	.	gene_id "MSTRG.171238"; transcript_id "MSTRG.171238.13"; exon_number "14";
chr7	StringTie	exon	2374528	2374606	1000	+	.	gene_id "MSTRG.171238"; transcript_id "MSTRG.171238.13"; exon_number "15";
chr7	StringTie	exon	2375389	2375527	1000	+	.	gene_id "MSTRG.171238"; transcript_id "MSTRG.171238.13"; exon_number "16";
chr7	StringTie	exon	2376950	2377075	1000	+	.	gene_id "MSTRG.171238"; transcript_id "MSTRG.171238.13"; exon_number "17";
chr7	StringTie	exon	2378689	2378766	1000	+	.	gene_id "MSTRG.171238"; transcript_id "MSTRG.171238.13"; exon_number "18";
chr7	StringTie	exon	2379134	2379242	1000	+	.	gene_id "MSTRG.171238"; transcript_id "MSTRG.171238.13"; exon_number "19";
chr7	StringTie	exon	2379394	2379511	1000	+	.	gene_id "MSTRG.171238"; transcript_id "MSTRG.171238.13"; exon_number "20";
chr7	StringTie	exon	2380279	2380811	1000	+	.	gene_id "MSTRG.171238"; transcript_id "MSTRG.171238.13"; exon_number "21";
chr7	StringTie	transcript	2353734	2380811	1000	+	.	gene_id "MSTRG.171238"; transcript_id "MSTRG.171238.14";
chr7	StringTie	exon	2353734	2354195	1000	+	.	gene_id "MSTRG.171238"; transcript_id "MSTRG.171238.14"; exon_number "1";
chr7	StringTie	exon	2354524	2355140	1000	+	.	gene_id "MSTRG.171238"; transcript_id "MSTRG.171238.14"; exon_number "2";
chr7	StringTie	exon	2355192	2355420	1000	+	.	gene_id "MSTRG.171238"; transcript_id "MSTRG.171238.14"; exon_number "3";
chr7	StringTie	exon	2360710	2360902	1000	+	.	gene_id "MSTRG.171238"; transcript_id "MSTRG.171238.14"; exon_number "4";
chr7	StringTie	exon	2362645	2362764	1000	+	.	gene_id "MSTRG.171238"; transcript_id "MSTRG.171238.14"; exon_number "5";
chr7	StringTie	exon	2363070	2363127	1000	+	.	gene_id "MSTRG.171238"; transcript_id "MSTRG.171238.14"; exon_number "6";
chr7	StringTie	exon	2363632	2363760	1000	+	.	gene_id "MSTRG.171238"; transcript_id "MSTRG.171238.14"; exon_number "7";
chr7	StringTie	exon	2364372	2364529	1000	+	.	gene_id "MSTRG.171238"; transcript_id "MSTRG.171238.14"; exon_number "8";
chr7	StringTie	exon	2366317	2366448	1000	+	.	gene_id "MSTRG.171238"; transcript_id "MSTRG.171238.14"; exon_number "9";
chr7	StringTie	exon	2366525	2366591	1000	+	.	gene_id "MSTRG.171238"; transcript_id "MSTRG.171238.14"; exon_number "10";
chr7	StringTie	exon	2366999	2367045	1000	+	.	gene_id "MSTRG.171238"; transcript_id "MSTRG.171238.14"; exon_number "11";
chr7	StringTie	exon	2369472	2369682	1000	+	.	gene_id "MSTRG.171238"; transcript_id "MSTRG.171238.14"; exon_number "12";
chr7	StringTie	exon	2371777	2371849	1000	+	.	gene_id "MSTRG.171238"; transcript_id "MSTRG.171238.14"; exon_number "13";
chr7	StringTie	exon	2372673	2372795	1000	+	.	gene_id "MSTRG.171238"; transcript_id "MSTRG.171238.14"; exon_number "14";
chr7	StringTie	exon	2374528	2374606	1000	+	.	gene_id "MSTRG.171238"; transcript_id "MSTRG.171238.14"; exon_number "15";
chr7	StringTie	exon	2375389	2375527	1000	+	.	gene_id "MSTRG.171238"; transcript_id "MSTRG.171238.14"; exon_number "16";
chr7	StringTie	exon	2376950	2377075	1000	+	.	gene_id "MSTRG.171238"; transcript_id "MSTRG.171238.14"; exon_number "17";
chr7	StringTie	exon	2378689	2378766	1000	+	.	gene_id "MSTRG.171238"; transcript_id "MSTRG.171238.14"; exon_number "18";
chr7	StringTie	exon	2379134	2379242	1000	+	.	gene_id "MSTRG.171238"; transcript_id "MSTRG.171238.14"; exon_number "19";
chr7	StringTie	exon	2379394	2379511	1000	+	.	gene_id "MSTRG.171238"; transcript_id "MSTRG.171238.14"; exon_number "20";
chr7	StringTie	exon	2380415	2380811	1000	+	.	gene_id "MSTRG.171238"; transcript_id "MSTRG.171238.14"; exon_number "21";
chr7	StringTie	transcript	2353785	2380896	1000	+	.	gene_id "MSTRG.171238"; transcript_id "MSTRG.171238.15";
chr7	StringTie	exon	2353785	2354195	1000	+	.	gene_id "MSTRG.171238"; transcript_id "MSTRG.171238.15"; exon_number "1";
chr7	StringTie	exon	2354524	2355083	1000	+	.	gene_id "MSTRG.171238"; transcript_id "MSTRG.171238.15"; exon_number "2";
chr7	StringTie	exon	2355234	2355420	1000	+	.	gene_id "MSTRG.171238"; transcript_id "MSTRG.171238.15"; exon_number "3";
chr7	StringTie	exon	2360710	2360902	1000	+	.	gene_id "MSTRG.171238"; transcript_id "MSTRG.171238.15"; exon_number "4";
chr7	StringTie	exon	2362645	2362764	1000	+	.	gene_id "MSTRG.171238"; transcript_id "MSTRG.171238.15"; exon_number "5";
chr7	StringTie	exon	2363070	2363127	1000	+	.	gene_id "MSTRG.171238"; transcript_id "MSTRG.171238.15"; exon_number "6";
chr7	StringTie	exon	2363632	2363760	1000	+	.	gene_id "MSTRG.171238"; transcript_id "MSTRG.171238.15"; exon_number "7";
chr7	StringTie	exon	2364372	2364529	1000	+	.	gene_id "MSTRG.171238"; transcript_id "MSTRG.171238.15"; exon_number "8";
chr7	StringTie	exon	2366317	2366448	1000	+	.	gene_id "MSTRG.171238"; transcript_id "MSTRG.171238.15"; exon_number "9";
chr7	StringTie	exon	2366525	2366591	1000	+	.	gene_id "MSTRG.171238"; transcript_id "MSTRG.171238.15"; exon_number "10";
chr7	StringTie	exon	2366999	2367045	1000	+	.	gene_id "MSTRG.171238"; transcript_id "MSTRG.171238.15"; exon_number "11";
chr7	StringTie	exon	2369472	2369682	1000	+	.	gene_id "MSTRG.171238"; transcript_id "MSTRG.171238.15"; exon_number "12";
chr7	StringTie	exon	2371777	2371849	1000	+	.	gene_id "MSTRG.171238"; transcript_id "MSTRG.171238.15"; exon_number "13";
chr7	StringTie	exon	2372673	2372795	1000	+	.	gene_id "MSTRG.171238"; transcript_id "MSTRG.171238.15"; exon_number "14";
chr7	StringTie	exon	2374528	2374606	1000	+	.	gene_id "MSTRG.171238"; transcript_id "MSTRG.171238.15"; exon_number "15";
chr7	StringTie	exon	2375389	2375527	1000	+	.	gene_id "MSTRG.171238"; transcript_id "MSTRG.171238.15"; exon_number "16";
chr7	StringTie	exon	2376950	2377075	1000	+	.	gene_id "MSTRG.171238"; transcript_id "MSTRG.171238.15"; exon_number "17";
chr7	StringTie	exon	2378689	2378766	1000	+	.	gene_id "MSTRG.171238"; transcript_id "MSTRG.171238.15"; exon_number "18";
chr7	StringTie	exon	2379134	2379242	1000	+	.	gene_id "MSTRG.171238"; transcript_id "MSTRG.171238.15"; exon_number "19";
chr7	StringTie	exon	2379394	2379511	1000	+	.	gene_id "MSTRG.171238"; transcript_id "MSTRG.171238.15"; exon_number "20";
chr7	StringTie	exon	2380284	2380896	1000	+	.	gene_id "MSTRG.171238"; transcript_id "MSTRG.171238.15"; exon_number "21";
chr7	StringTie	transcript	2353788	2381039	1000	+	.	gene_id "MSTRG.171238"; transcript_id "MSTRG.171238.16";
chr7	StringTie	exon	2353788	2354195	1000	+	.	gene_id "MSTRG.171238"; transcript_id "MSTRG.171238.16"; exon_number "1";
chr7	StringTie	exon	2354524	2355202	1000	+	.	gene_id "MSTRG.171238"; transcript_id "MSTRG.171238.16"; exon_number "2";
chr7	StringTie	exon	2355288	2355420	1000	+	.	gene_id "MSTRG.171238"; transcript_id "MSTRG.171238.16"; exon_number "3";
chr7	StringTie	exon	2360710	2360902	1000	+	.	gene_id "MSTRG.171238"; transcript_id "MSTRG.171238.16"; exon_number "4";
chr7	StringTie	exon	2362645	2362764	1000	+	.	gene_id "MSTRG.171238"; transcript_id "MSTRG.171238.16"; exon_number "5";
chr7	StringTie	exon	2363070	2363127	1000	+	.	gene_id "MSTRG.171238"; transcript_id "MSTRG.171238.16"; exon_number "6";
chr7	StringTie	exon	2363632	2363760	1000	+	.	gene_id "MSTRG.171238"; transcript_id "MSTRG.171238.16"; exon_number "7";
chr7	StringTie	exon	2364372	2364529	1000	+	.	gene_id "MSTRG.171238"; transcript_id "MSTRG.171238.16"; exon_number "8";
chr7	StringTie	exon	2366317	2366448	1000	+	.	gene_id "MSTRG.171238"; transcript_id "MSTRG.171238.16"; exon_number "9";
chr7	StringTie	exon	2366525	2366591	1000	+	.	gene_id "MSTRG.171238"; transcript_id "MSTRG.171238.16"; exon_number "10";
chr7	StringTie	exon	2366999	2367045	1000	+	.	gene_id "MSTRG.171238"; transcript_id "MSTRG.171238.16"; exon_number "11";
chr7	StringTie	exon	2369472	2369682	1000	+	.	gene_id "MSTRG.171238"; transcript_id "MSTRG.171238.16"; exon_number "12";
chr7	StringTie	exon	2371777	2371849	1000	+	.	gene_id "MSTRG.171238"; transcript_id "MSTRG.171238.16"; exon_number "13";
chr7	StringTie	exon	2372673	2372795	1000	+	.	gene_id "MSTRG.171238"; transcript_id "MSTRG.171238.16"; exon_number "14";
chr7	StringTie	exon	2374528	2374606	1000	+	.	gene_id "MSTRG.171238"; transcript_id "MSTRG.171238.16"; exon_number "15";
chr7	StringTie	exon	2375389	2375527	1000	+	.	gene_id "MSTRG.171238"; transcript_id "MSTRG.171238.16"; exon_number "16";
chr7	StringTie	exon	2376950	2377075	1000	+	.	gene_id "MSTRG.171238"; transcript_id "MSTRG.171238.16"; exon_number "17";
chr7	StringTie	exon	2378689	2378766	1000	+	.	gene_id "MSTRG.171238"; transcript_id "MSTRG.171238.16"; exon_number "18";
chr7	StringTie	exon	2379134	2379242	1000	+	.	gene_id "MSTRG.171238"; transcript_id "MSTRG.171238.16"; exon_number "19";
chr7	StringTie	exon	2379394	2381039	1000	+	.	gene_id "MSTRG.171238"; transcript_id "MSTRG.171238.16"; exon_number "20";
chr7	StringTie	transcript	2353801	2380829	1000	+	.	gene_id "MSTRG.171238"; transcript_id "MSTRG.171238.17";
chr7	StringTie	exon	2353801	2354195	1000	+	.	gene_id "MSTRG.171238"; transcript_id "MSTRG.171238.17"; exon_number "1";
chr7	StringTie	exon	2354524	2355083	1000	+	.	gene_id "MSTRG.171238"; transcript_id "MSTRG.171238.17"; exon_number "2";
chr7	StringTie	exon	2355234	2355420	1000	+	.	gene_id "MSTRG.171238"; transcript_id "MSTRG.171238.17"; exon_number "3";
chr7	StringTie	exon	2360710	2360902	1000	+	.	gene_id "MSTRG.171238"; transcript_id "MSTRG.171238.17"; exon_number "4";
chr7	StringTie	exon	2362645	2362764	1000	+	.	gene_id "MSTRG.171238"; transcript_id "MSTRG.171238.17"; exon_number "5";
chr7	StringTie	exon	2363070	2363127	1000	+	.	gene_id "MSTRG.171238"; transcript_id "MSTRG.171238.17"; exon_number "6";
chr7	StringTie	exon	2363632	2363760	1000	+	.	gene_id "MSTRG.171238"; transcript_id "MSTRG.171238.17"; exon_number "7";
chr7	StringTie	exon	2364372	2364529	1000	+	.	gene_id "MSTRG.171238"; transcript_id "MSTRG.171238.17"; exon_number "8";
chr7	StringTie	exon	2366317	2366448	1000	+	.	gene_id "MSTRG.171238"; transcript_id "MSTRG.171238.17"; exon_number "9";
chr7	StringTie	exon	2366525	2366591	1000	+	.	gene_id "MSTRG.171238"; transcript_id "MSTRG.171238.17"; exon_number "10";
chr7	StringTie	exon	2366999	2367045	1000	+	.	gene_id "MSTRG.171238"; transcript_id "MSTRG.171238.17"; exon_number "11";
chr7	StringTie	exon	2369472	2369682	1000	+	.	gene_id "MSTRG.171238"; transcript_id "MSTRG.171238.17"; exon_number "12";
chr7	StringTie	exon	2371777	2371849	1000	+	.	gene_id "MSTRG.171238"; transcript_id "MSTRG.171238.17"; exon_number "13";
chr7	StringTie	exon	2372673	2372795	1000	+	.	gene_id "MSTRG.171238"; transcript_id "MSTRG.171238.17"; exon_number "14";
chr7	StringTie	exon	2374528	2374606	1000	+	.	gene_id "MSTRG.171238"; transcript_id "MSTRG.171238.17"; exon_number "15";
chr7	StringTie	exon	2375389	2375527	1000	+	.	gene_id "MSTRG.171238"; transcript_id "MSTRG.171238.17"; exon_number "16";
chr7	StringTie	exon	2376950	2377075	1000	+	.	gene_id "MSTRG.171238"; transcript_id "MSTRG.171238.17"; exon_number "17";
chr7	StringTie	exon	2378689	2378766	1000	+	.	gene_id "MSTRG.171238"; transcript_id "MSTRG.171238.17"; exon_number "18";
chr7	StringTie	exon	2379134	2379242	1000	+	.	gene_id "MSTRG.171238"; transcript_id "MSTRG.171238.17"; exon_number "19";
chr7	StringTie	exon	2379394	2379511	1000	+	.	gene_id "MSTRG.171238"; transcript_id "MSTRG.171238.17"; exon_number "20";
chr7	StringTie	exon	2380415	2380829	1000	+	.	gene_id "MSTRG.171238"; transcript_id "MSTRG.171238.17"; exon_number "21";
chr7	StringTie	transcript	2353870	2380745	1000	+	.	gene_id "MSTRG.171238"; transcript_id "MSTRG.171238.18";
chr7	StringTie	exon	2353870	2354195	1000	+	.	gene_id "MSTRG.171238"; transcript_id "MSTRG.171238.18"; exon_number "1";
chr7	StringTie	exon	2354524	2355116	1000	+	.	gene_id "MSTRG.171238"; transcript_id "MSTRG.171238.18"; exon_number "2";
chr7	StringTie	exon	2355234	2355420	1000	+	.	gene_id "MSTRG.171238"; transcript_id "MSTRG.171238.18"; exon_number "3";
chr7	StringTie	exon	2360710	2360902	1000	+	.	gene_id "MSTRG.171238"; transcript_id "MSTRG.171238.18"; exon_number "4";
chr7	StringTie	exon	2362645	2362764	1000	+	.	gene_id "MSTRG.171238"; transcript_id "MSTRG.171238.18"; exon_number "5";
chr7	StringTie	exon	2363070	2363127	1000	+	.	gene_id "MSTRG.171238"; transcript_id "MSTRG.171238.18"; exon_number "6";
chr7	StringTie	exon	2363632	2364030	1000	+	.	gene_id "MSTRG.171238"; transcript_id "MSTRG.171238.18"; exon_number "7";
chr7	StringTie	exon	2364372	2364529	1000	+	.	gene_id "MSTRG.171238"; transcript_id "MSTRG.171238.18"; exon_number "8";
chr7	StringTie	exon	2366317	2366448	1000	+	.	gene_id "MSTRG.171238"; transcript_id "MSTRG.171238.18"; exon_number "9";
chr7	StringTie	exon	2366525	2366591	1000	+	.	gene_id "MSTRG.171238"; transcript_id "MSTRG.171238.18"; exon_number "10";
chr7	StringTie	exon	2366999	2367045	1000	+	.	gene_id "MSTRG.171238"; transcript_id "MSTRG.171238.18"; exon_number "11";
chr7	StringTie	exon	2369472	2369682	1000	+	.	gene_id "MSTRG.171238"; transcript_id "MSTRG.171238.18"; exon_number "12";
chr7	StringTie	exon	2371777	2371849	1000	+	.	gene_id "MSTRG.171238"; transcript_id "MSTRG.171238.18"; exon_number "13";
chr7	StringTie	exon	2372673	2372795	1000	+	.	gene_id "MSTRG.171238"; transcript_id "MSTRG.171238.18"; exon_number "14";
chr7	StringTie	exon	2374528	2374606	1000	+	.	gene_id "MSTRG.171238"; transcript_id "MSTRG.171238.18"; exon_number "15";
chr7	StringTie	exon	2375389	2377075	1000	+	.	gene_id "MSTRG.171238"; transcript_id "MSTRG.171238.18"; exon_number "16";
chr7	StringTie	exon	2378689	2378766	1000	+	.	gene_id "MSTRG.171238"; transcript_id "MSTRG.171238.18"; exon_number "17";
chr7	StringTie	exon	2379134	2379242	1000	+	.	gene_id "MSTRG.171238"; transcript_id "MSTRG.171238.18"; exon_number "18";
chr7	StringTie	exon	2379394	2380745	1000	+	.	gene_id "MSTRG.171238"; transcript_id "MSTRG.171238.18"; exon_number "19";
chr7	StringTie	transcript	2353876	2380852	1000	+	.	gene_id "MSTRG.171238"; transcript_id "MSTRG.171238.19";
chr7	StringTie	exon	2353876	2354195	1000	+	.	gene_id "MSTRG.171238"; transcript_id "MSTRG.171238.19"; exon_number "1";
chr7	StringTie	exon	2354524	2355116	1000	+	.	gene_id "MSTRG.171238"; transcript_id "MSTRG.171238.19"; exon_number "2";
chr7	StringTie	exon	2355234	2355420	1000	+	.	gene_id "MSTRG.171238"; transcript_id "MSTRG.171238.19"; exon_number "3";
chr7	StringTie	exon	2360749	2360902	1000	+	.	gene_id "MSTRG.171238"; transcript_id "MSTRG.171238.19"; exon_number "4";
chr7	StringTie	exon	2362645	2362764	1000	+	.	gene_id "MSTRG.171238"; transcript_id "MSTRG.171238.19"; exon_number "5";
chr7	StringTie	exon	2363070	2363127	1000	+	.	gene_id "MSTRG.171238"; transcript_id "MSTRG.171238.19"; exon_number "6";
chr7	StringTie	exon	2363632	2363760	1000	+	.	gene_id "MSTRG.171238"; transcript_id "MSTRG.171238.19"; exon_number "7";
chr7	StringTie	exon	2364372	2364529	1000	+	.	gene_id "MSTRG.171238"; transcript_id "MSTRG.171238.19"; exon_number "8";
chr7	StringTie	exon	2366317	2366448	1000	+	.	gene_id "MSTRG.171238"; transcript_id "MSTRG.171238.19"; exon_number "9";
chr7	StringTie	exon	2366525	2366591	1000	+	.	gene_id "MSTRG.171238"; transcript_id "MSTRG.171238.19"; exon_number "10";
chr7	StringTie	exon	2366999	2367045	1000	+	.	gene_id "MSTRG.171238"; transcript_id "MSTRG.171238.19"; exon_number "11";
chr7	StringTie	exon	2369472	2369682	1000	+	.	gene_id "MSTRG.171238"; transcript_id "MSTRG.171238.19"; exon_number "12";
chr7	StringTie	exon	2371777	2371849	1000	+	.	gene_id "MSTRG.171238"; transcript_id "MSTRG.171238.19"; exon_number "13";
chr7	StringTie	exon	2372673	2372795	1000	+	.	gene_id "MSTRG.171238"; transcript_id "MSTRG.171238.19"; exon_number "14";
chr7	StringTie	exon	2374528	2374606	1000	+	.	gene_id "MSTRG.171238"; transcript_id "MSTRG.171238.19"; exon_number "15";
chr7	StringTie	exon	2375389	2375527	1000	+	.	gene_id "MSTRG.171238"; transcript_id "MSTRG.171238.19"; exon_number "16";
chr7	StringTie	exon	2376950	2377075	1000	+	.	gene_id "MSTRG.171238"; transcript_id "MSTRG.171238.19"; exon_number "17";
chr7	StringTie	exon	2378689	2378766	1000	+	.	gene_id "MSTRG.171238"; transcript_id "MSTRG.171238.19"; exon_number "18";
chr7	StringTie	exon	2379134	2379242	1000	+	.	gene_id "MSTRG.171238"; transcript_id "MSTRG.171238.19"; exon_number "19";
chr7	StringTie	exon	2379394	2379511	1000	+	.	gene_id "MSTRG.171238"; transcript_id "MSTRG.171238.19"; exon_number "20";
chr7	StringTie	exon	2380284	2380852	1000	+	.	gene_id "MSTRG.171238"; transcript_id "MSTRG.171238.19"; exon_number "21";
chr7	StringTie	transcript	2352478	2380989	1000	+	.	gene_id "MSTRG.171238"; transcript_id "MSTRG.171238.2";
chr7	StringTie	exon	2352478	2354195	1000	+	.	gene_id "MSTRG.171238"; transcript_id "MSTRG.171238.2"; exon_number "1";
chr7	StringTie	exon	2355234	2355420	1000	+	.	gene_id "MSTRG.171238"; transcript_id "MSTRG.171238.2"; exon_number "2";
chr7	StringTie	exon	2360710	2360902	1000	+	.	gene_id "MSTRG.171238"; transcript_id "MSTRG.171238.2"; exon_number "3";
chr7	StringTie	exon	2362645	2362764	1000	+	.	gene_id "MSTRG.171238"; transcript_id "MSTRG.171238.2"; exon_number "4";
chr7	StringTie	exon	2363070	2363127	1000	+	.	gene_id "MSTRG.171238"; transcript_id "MSTRG.171238.2"; exon_number "5";
chr7	StringTie	exon	2363632	2363760	1000	+	.	gene_id "MSTRG.171238"; transcript_id "MSTRG.171238.2"; exon_number "6";
chr7	StringTie	exon	2364372	2364529	1000	+	.	gene_id "MSTRG.171238"; transcript_id "MSTRG.171238.2"; exon_number "7";
chr7	StringTie	exon	2366317	2366448	1000	+	.	gene_id "MSTRG.171238"; transcript_id "MSTRG.171238.2"; exon_number "8";
chr7	StringTie	exon	2366525	2366591	1000	+	.	gene_id "MSTRG.171238"; transcript_id "MSTRG.171238.2"; exon_number "9";
chr7	StringTie	exon	2366999	2367045	1000	+	.	gene_id "MSTRG.171238"; transcript_id "MSTRG.171238.2"; exon_number "10";
chr7	StringTie	exon	2369472	2369682	1000	+	.	gene_id "MSTRG.171238"; transcript_id "MSTRG.171238.2"; exon_number "11";
chr7	StringTie	exon	2371777	2371849	1000	+	.	gene_id "MSTRG.171238"; transcript_id "MSTRG.171238.2"; exon_number "12";
chr7	StringTie	exon	2372673	2372795	1000	+	.	gene_id "MSTRG.171238"; transcript_id "MSTRG.171238.2"; exon_number "13";
chr7	StringTie	exon	2374528	2374606	1000	+	.	gene_id "MSTRG.171238"; transcript_id "MSTRG.171238.2"; exon_number "14";
chr7	StringTie	exon	2375389	2375527	1000	+	.	gene_id "MSTRG.171238"; transcript_id "MSTRG.171238.2"; exon_number "15";
chr7	StringTie	exon	2376950	2377075	1000	+	.	gene_id "MSTRG.171238"; transcript_id "MSTRG.171238.2"; exon_number "16";
chr7	StringTie	exon	2378689	2378766	1000	+	.	gene_id "MSTRG.171238"; transcript_id "MSTRG.171238.2"; exon_number "17";
chr7	StringTie	exon	2379134	2379242	1000	+	.	gene_id "MSTRG.171238"; transcript_id "MSTRG.171238.2"; exon_number "18";
chr7	StringTie	exon	2379394	2379511	1000	+	.	gene_id "MSTRG.171238"; transcript_id "MSTRG.171238.2"; exon_number "19";
chr7	StringTie	exon	2380204	2380989	1000	+	.	gene_id "MSTRG.171238"; transcript_id "MSTRG.171238.2"; exon_number "20";
chr7	StringTie	transcript	2353883	2380829	1000	+	.	gene_id "MSTRG.171238"; transcript_id "MSTRG.171238.20";
chr7	StringTie	exon	2353883	2354195	1000	+	.	gene_id "MSTRG.171238"; transcript_id "MSTRG.171238.20"; exon_number "1";
chr7	StringTie	exon	2354524	2355083	1000	+	.	gene_id "MSTRG.171238"; transcript_id "MSTRG.171238.20"; exon_number "2";
chr7	StringTie	exon	2355234	2355420	1000	+	.	gene_id "MSTRG.171238"; transcript_id "MSTRG.171238.20"; exon_number "3";
chr7	StringTie	exon	2360710	2360902	1000	+	.	gene_id "MSTRG.171238"; transcript_id "MSTRG.171238.20"; exon_number "4";
chr7	StringTie	exon	2362645	2362764	1000	+	.	gene_id "MSTRG.171238"; transcript_id "MSTRG.171238.20"; exon_number "5";
chr7	StringTie	exon	2363070	2363127	1000	+	.	gene_id "MSTRG.171238"; transcript_id "MSTRG.171238.20"; exon_number "6";
chr7	StringTie	exon	2363632	2363760	1000	+	.	gene_id "MSTRG.171238"; transcript_id "MSTRG.171238.20"; exon_number "7";
chr7	StringTie	exon	2364372	2364529	1000	+	.	gene_id "MSTRG.171238"; transcript_id "MSTRG.171238.20"; exon_number "8";
chr7	StringTie	exon	2366317	2366448	1000	+	.	gene_id "MSTRG.171238"; transcript_id "MSTRG.171238.20"; exon_number "9";
chr7	StringTie	exon	2366525	2366591	1000	+	.	gene_id "MSTRG.171238"; transcript_id "MSTRG.171238.20"; exon_number "10";
chr7	StringTie	exon	2366999	2367045	1000	+	.	gene_id "MSTRG.171238"; transcript_id "MSTRG.171238.20"; exon_number "11";
chr7	StringTie	exon	2369472	2369682	1000	+	.	gene_id "MSTRG.171238"; transcript_id "MSTRG.171238.20"; exon_number "12";
chr7	StringTie	exon	2371777	2371849	1000	+	.	gene_id "MSTRG.171238"; transcript_id "MSTRG.171238.20"; exon_number "13";
chr7	StringTie	exon	2372673	2372795	1000	+	.	gene_id "MSTRG.171238"; transcript_id "MSTRG.171238.20"; exon_number "14";
chr7	StringTie	exon	2374528	2374606	1000	+	.	gene_id "MSTRG.171238"; transcript_id "MSTRG.171238.20"; exon_number "15";
chr7	StringTie	exon	2375389	2375527	1000	+	.	gene_id "MSTRG.171238"; transcript_id "MSTRG.171238.20"; exon_number "16";
chr7	StringTie	exon	2376950	2377075	1000	+	.	gene_id "MSTRG.171238"; transcript_id "MSTRG.171238.20"; exon_number "17";
chr7	StringTie	exon	2378689	2378766	1000	+	.	gene_id "MSTRG.171238"; transcript_id "MSTRG.171238.20"; exon_number "18";
chr7	StringTie	exon	2379134	2379242	1000	+	.	gene_id "MSTRG.171238"; transcript_id "MSTRG.171238.20"; exon_number "19";
chr7	StringTie	exon	2379394	2379511	1000	+	.	gene_id "MSTRG.171238"; transcript_id "MSTRG.171238.20"; exon_number "20";
chr7	StringTie	exon	2380204	2380829	1000	+	.	gene_id "MSTRG.171238"; transcript_id "MSTRG.171238.20"; exon_number "21";
chr7	StringTie	transcript	2353952	2380811	1000	+	.	gene_id "MSTRG.171238"; transcript_id "MSTRG.171238.21";
chr7	StringTie	exon	2353952	2354195	1000	+	.	gene_id "MSTRG.171238"; transcript_id "MSTRG.171238.21"; exon_number "1";
chr7	StringTie	exon	2354524	2355116	1000	+	.	gene_id "MSTRG.171238"; transcript_id "MSTRG.171238.21"; exon_number "2";
chr7	StringTie	exon	2355234	2355420	1000	+	.	gene_id "MSTRG.171238"; transcript_id "MSTRG.171238.21"; exon_number "3";
chr7	StringTie	exon	2360710	2360902	1000	+	.	gene_id "MSTRG.171238"; transcript_id "MSTRG.171238.21"; exon_number "4";
chr7	StringTie	exon	2362645	2362764	1000	+	.	gene_id "MSTRG.171238"; transcript_id "MSTRG.171238.21"; exon_number "5";
chr7	StringTie	exon	2363070	2363127	1000	+	.	gene_id "MSTRG.171238"; transcript_id "MSTRG.171238.21"; exon_number "6";
chr7	StringTie	exon	2363632	2363760	1000	+	.	gene_id "MSTRG.171238"; transcript_id "MSTRG.171238.21"; exon_number "7";
chr7	StringTie	exon	2364372	2364529	1000	+	.	gene_id "MSTRG.171238"; transcript_id "MSTRG.171238.21"; exon_number "8";
chr7	StringTie	exon	2366317	2366448	1000	+	.	gene_id "MSTRG.171238"; transcript_id "MSTRG.171238.21"; exon_number "9";
chr7	StringTie	exon	2366525	2366591	1000	+	.	gene_id "MSTRG.171238"; transcript_id "MSTRG.171238.21"; exon_number "10";
chr7	StringTie	exon	2366999	2367045	1000	+	.	gene_id "MSTRG.171238"; transcript_id "MSTRG.171238.21"; exon_number "11";
chr7	StringTie	exon	2369472	2369682	1000	+	.	gene_id "MSTRG.171238"; transcript_id "MSTRG.171238.21"; exon_number "12";
chr7	StringTie	exon	2371777	2371849	1000	+	.	gene_id "MSTRG.171238"; transcript_id "MSTRG.171238.21"; exon_number "13";
chr7	StringTie	exon	2372673	2372795	1000	+	.	gene_id "MSTRG.171238"; transcript_id "MSTRG.171238.21"; exon_number "14";
chr7	StringTie	exon	2374528	2374606	1000	+	.	gene_id "MSTRG.171238"; transcript_id "MSTRG.171238.21"; exon_number "15";
chr7	StringTie	exon	2375389	2375506	1000	+	.	gene_id "MSTRG.171238"; transcript_id "MSTRG.171238.21"; exon_number "16";
chr7	StringTie	exon	2376425	2376572	1000	+	.	gene_id "MSTRG.171238"; transcript_id "MSTRG.171238.21"; exon_number "17";
chr7	StringTie	exon	2376950	2377075	1000	+	.	gene_id "MSTRG.171238"; transcript_id "MSTRG.171238.21"; exon_number "18";
chr7	StringTie	exon	2378689	2378766	1000	+	.	gene_id "MSTRG.171238"; transcript_id "MSTRG.171238.21"; exon_number "19";
chr7	StringTie	exon	2379134	2379242	1000	+	.	gene_id "MSTRG.171238"; transcript_id "MSTRG.171238.21"; exon_number "20";
chr7	StringTie	exon	2379394	2379511	1000	+	.	gene_id "MSTRG.171238"; transcript_id "MSTRG.171238.21"; exon_number "21";
chr7	StringTie	exon	2380204	2380811	1000	+	.	gene_id "MSTRG.171238"; transcript_id "MSTRG.171238.21"; exon_number "22";
chr7	StringTie	transcript	2353992	2380754	1000	+	.	gene_id "MSTRG.171238"; transcript_id "MSTRG.171238.22";
chr7	StringTie	exon	2353992	2354195	1000	+	.	gene_id "MSTRG.171238"; transcript_id "MSTRG.171238.22"; exon_number "1";
chr7	StringTie	exon	2354524	2355116	1000	+	.	gene_id "MSTRG.171238"; transcript_id "MSTRG.171238.22"; exon_number "2";
chr7	StringTie	exon	2355168	2355420	1000	+	.	gene_id "MSTRG.171238"; transcript_id "MSTRG.171238.22"; exon_number "3";
chr7	StringTie	exon	2360710	2360902	1000	+	.	gene_id "MSTRG.171238"; transcript_id "MSTRG.171238.22"; exon_number "4";
chr7	StringTie	exon	2362645	2362764	1000	+	.	gene_id "MSTRG.171238"; transcript_id "MSTRG.171238.22"; exon_number "5";
chr7	StringTie	exon	2363070	2363127	1000	+	.	gene_id "MSTRG.171238"; transcript_id "MSTRG.171238.22"; exon_number "6";
chr7	StringTie	exon	2363632	2363760	1000	+	.	gene_id "MSTRG.171238"; transcript_id "MSTRG.171238.22"; exon_number "7";
chr7	StringTie	exon	2364372	2364529	1000	+	.	gene_id "MSTRG.171238"; transcript_id "MSTRG.171238.22"; exon_number "8";
chr7	StringTie	exon	2366317	2366448	1000	+	.	gene_id "MSTRG.171238"; transcript_id "MSTRG.171238.22"; exon_number "9";
chr7	StringTie	exon	2366525	2366591	1000	+	.	gene_id "MSTRG.171238"; transcript_id "MSTRG.171238.22"; exon_number "10";
chr7	StringTie	exon	2366999	2367045	1000	+	.	gene_id "MSTRG.171238"; transcript_id "MSTRG.171238.22"; exon_number "11";
chr7	StringTie	exon	2369472	2369682	1000	+	.	gene_id "MSTRG.171238"; transcript_id "MSTRG.171238.22"; exon_number "12";
chr7	StringTie	exon	2371777	2371849	1000	+	.	gene_id "MSTRG.171238"; transcript_id "MSTRG.171238.22"; exon_number "13";
chr7	StringTie	exon	2372673	2372795	1000	+	.	gene_id "MSTRG.171238"; transcript_id "MSTRG.171238.22"; exon_number "14";
chr7	StringTie	exon	2374528	2374606	1000	+	.	gene_id "MSTRG.171238"; transcript_id "MSTRG.171238.22"; exon_number "15";
chr7	StringTie	exon	2375389	2375527	1000	+	.	gene_id "MSTRG.171238"; transcript_id "MSTRG.171238.22"; exon_number "16";
chr7	StringTie	exon	2376950	2377075	1000	+	.	gene_id "MSTRG.171238"; transcript_id "MSTRG.171238.22"; exon_number "17";
chr7	StringTie	exon	2378689	2378766	1000	+	.	gene_id "MSTRG.171238"; transcript_id "MSTRG.171238.22"; exon_number "18";
chr7	StringTie	exon	2379134	2379242	1000	+	.	gene_id "MSTRG.171238"; transcript_id "MSTRG.171238.22"; exon_number "19";
chr7	StringTie	exon	2379394	2379511	1000	+	.	gene_id "MSTRG.171238"; transcript_id "MSTRG.171238.22"; exon_number "20";
chr7	StringTie	exon	2380204	2380754	1000	+	.	gene_id "MSTRG.171238"; transcript_id "MSTRG.171238.22"; exon_number "21";
chr7	StringTie	transcript	2354006	2380806	1000	+	.	gene_id "MSTRG.171238"; transcript_id "MSTRG.171238.23";
chr7	StringTie	exon	2354006	2354195	1000	+	.	gene_id "MSTRG.171238"; transcript_id "MSTRG.171238.23"; exon_number "1";
chr7	StringTie	exon	2354524	2355116	1000	+	.	gene_id "MSTRG.171238"; transcript_id "MSTRG.171238.23"; exon_number "2";
chr7	StringTie	exon	2355192	2355420	1000	+	.	gene_id "MSTRG.171238"; transcript_id "MSTRG.171238.23"; exon_number "3";
chr7	StringTie	exon	2360710	2360902	1000	+	.	gene_id "MSTRG.171238"; transcript_id "MSTRG.171238.23"; exon_number "4";
chr7	StringTie	exon	2362645	2362764	1000	+	.	gene_id "MSTRG.171238"; transcript_id "MSTRG.171238.23"; exon_number "5";
chr7	StringTie	exon	2363070	2363127	1000	+	.	gene_id "MSTRG.171238"; transcript_id "MSTRG.171238.23"; exon_number "6";
chr7	StringTie	exon	2363632	2363760	1000	+	.	gene_id "MSTRG.171238"; transcript_id "MSTRG.171238.23"; exon_number "7";
chr7	StringTie	exon	2364372	2364529	1000	+	.	gene_id "MSTRG.171238"; transcript_id "MSTRG.171238.23"; exon_number "8";
chr7	StringTie	exon	2366317	2366448	1000	+	.	gene_id "MSTRG.171238"; transcript_id "MSTRG.171238.23"; exon_number "9";
chr7	StringTie	exon	2366525	2366591	1000	+	.	gene_id "MSTRG.171238"; transcript_id "MSTRG.171238.23"; exon_number "10";
chr7	StringTie	exon	2366999	2367045	1000	+	.	gene_id "MSTRG.171238"; transcript_id "MSTRG.171238.23"; exon_number "11";
chr7	StringTie	exon	2369472	2369682	1000	+	.	gene_id "MSTRG.171238"; transcript_id "MSTRG.171238.23"; exon_number "12";
chr7	StringTie	exon	2371777	2371849	1000	+	.	gene_id "MSTRG.171238"; transcript_id "MSTRG.171238.23"; exon_number "13";
chr7	StringTie	exon	2372673	2372795	1000	+	.	gene_id "MSTRG.171238"; transcript_id "MSTRG.171238.23"; exon_number "14";
chr7	StringTie	exon	2374528	2374606	1000	+	.	gene_id "MSTRG.171238"; transcript_id "MSTRG.171238.23"; exon_number "15";
chr7	StringTie	exon	2375389	2375527	1000	+	.	gene_id "MSTRG.171238"; transcript_id "MSTRG.171238.23"; exon_number "16";
chr7	StringTie	exon	2376950	2377075	1000	+	.	gene_id "MSTRG.171238"; transcript_id "MSTRG.171238.23"; exon_number "17";
chr7	StringTie	exon	2378689	2378766	1000	+	.	gene_id "MSTRG.171238"; transcript_id "MSTRG.171238.23"; exon_number "18";
chr7	StringTie	exon	2379134	2379242	1000	+	.	gene_id "MSTRG.171238"; transcript_id "MSTRG.171238.23"; exon_number "19";
chr7	StringTie	exon	2379394	2379511	1000	+	.	gene_id "MSTRG.171238"; transcript_id "MSTRG.171238.23"; exon_number "20";
chr7	StringTie	exon	2380204	2380806	1000	+	.	gene_id "MSTRG.171238"; transcript_id "MSTRG.171238.23"; exon_number "21";
chr7	StringTie	transcript	2354070	2380931	1000	+	.	gene_id "MSTRG.171238"; transcript_id "MSTRG.171238.24";
chr7	StringTie	exon	2354070	2354195	1000	+	.	gene_id "MSTRG.171238"; transcript_id "MSTRG.171238.24"; exon_number "1";
chr7	StringTie	exon	2354524	2355116	1000	+	.	gene_id "MSTRG.171238"; transcript_id "MSTRG.171238.24"; exon_number "2";
chr7	StringTie	exon	2355192	2355420	1000	+	.	gene_id "MSTRG.171238"; transcript_id "MSTRG.171238.24"; exon_number "3";
chr7	StringTie	exon	2360710	2360902	1000	+	.	gene_id "MSTRG.171238"; transcript_id "MSTRG.171238.24"; exon_number "4";
chr7	StringTie	exon	2362645	2362764	1000	+	.	gene_id "MSTRG.171238"; transcript_id "MSTRG.171238.24"; exon_number "5";
chr7	StringTie	exon	2363070	2363127	1000	+	.	gene_id "MSTRG.171238"; transcript_id "MSTRG.171238.24"; exon_number "6";
chr7	StringTie	exon	2363632	2363760	1000	+	.	gene_id "MSTRG.171238"; transcript_id "MSTRG.171238.24"; exon_number "7";
chr7	StringTie	exon	2364372	2364529	1000	+	.	gene_id "MSTRG.171238"; transcript_id "MSTRG.171238.24"; exon_number "8";
chr7	StringTie	exon	2366317	2366448	1000	+	.	gene_id "MSTRG.171238"; transcript_id "MSTRG.171238.24"; exon_number "9";
chr7	StringTie	exon	2366525	2366591	1000	+	.	gene_id "MSTRG.171238"; transcript_id "MSTRG.171238.24"; exon_number "10";
chr7	StringTie	exon	2366999	2367045	1000	+	.	gene_id "MSTRG.171238"; transcript_id "MSTRG.171238.24"; exon_number "11";
chr7	StringTie	exon	2369472	2369682	1000	+	.	gene_id "MSTRG.171238"; transcript_id "MSTRG.171238.24"; exon_number "12";
chr7	StringTie	exon	2371777	2371849	1000	+	.	gene_id "MSTRG.171238"; transcript_id "MSTRG.171238.24"; exon_number "13";
chr7	StringTie	exon	2372673	2372795	1000	+	.	gene_id "MSTRG.171238"; transcript_id "MSTRG.171238.24"; exon_number "14";
chr7	StringTie	exon	2374528	2374606	1000	+	.	gene_id "MSTRG.171238"; transcript_id "MSTRG.171238.24"; exon_number "15";
chr7	StringTie	exon	2375389	2375527	1000	+	.	gene_id "MSTRG.171238"; transcript_id "MSTRG.171238.24"; exon_number "16";
chr7	StringTie	exon	2376950	2377075	1000	+	.	gene_id "MSTRG.171238"; transcript_id "MSTRG.171238.24"; exon_number "17";
chr7	StringTie	exon	2378689	2378766	1000	+	.	gene_id "MSTRG.171238"; transcript_id "MSTRG.171238.24"; exon_number "18";
chr7	StringTie	exon	2379134	2379242	1000	+	.	gene_id "MSTRG.171238"; transcript_id "MSTRG.171238.24"; exon_number "19";
chr7	StringTie	exon	2379394	2379511	1000	+	.	gene_id "MSTRG.171238"; transcript_id "MSTRG.171238.24"; exon_number "20";
chr7	StringTie	exon	2380284	2380931	1000	+	.	gene_id "MSTRG.171238"; transcript_id "MSTRG.171238.24"; exon_number "21";
chr7	StringTie	transcript	2354081	2380745	1000	+	.	gene_id "MSTRG.171238"; transcript_id "MSTRG.171238.25";
chr7	StringTie	exon	2354081	2354195	1000	+	.	gene_id "MSTRG.171238"; transcript_id "MSTRG.171238.25"; exon_number "1";
chr7	StringTie	exon	2354524	2355116	1000	+	.	gene_id "MSTRG.171238"; transcript_id "MSTRG.171238.25"; exon_number "2";
chr7	StringTie	exon	2355234	2355420	1000	+	.	gene_id "MSTRG.171238"; transcript_id "MSTRG.171238.25"; exon_number "3";
chr7	StringTie	exon	2360710	2360902	1000	+	.	gene_id "MSTRG.171238"; transcript_id "MSTRG.171238.25"; exon_number "4";
chr7	StringTie	exon	2362645	2362764	1000	+	.	gene_id "MSTRG.171238"; transcript_id "MSTRG.171238.25"; exon_number "5";
chr7	StringTie	exon	2363070	2363127	1000	+	.	gene_id "MSTRG.171238"; transcript_id "MSTRG.171238.25"; exon_number "6";
chr7	StringTie	exon	2363632	2363760	1000	+	.	gene_id "MSTRG.171238"; transcript_id "MSTRG.171238.25"; exon_number "7";
chr7	StringTie	exon	2364372	2364529	1000	+	.	gene_id "MSTRG.171238"; transcript_id "MSTRG.171238.25"; exon_number "8";
chr7	StringTie	exon	2366317	2366448	1000	+	.	gene_id "MSTRG.171238"; transcript_id "MSTRG.171238.25"; exon_number "9";
chr7	StringTie	exon	2366525	2366591	1000	+	.	gene_id "MSTRG.171238"; transcript_id "MSTRG.171238.25"; exon_number "10";
chr7	StringTie	exon	2366999	2367045	1000	+	.	gene_id "MSTRG.171238"; transcript_id "MSTRG.171238.25"; exon_number "11";
chr7	StringTie	exon	2369472	2369682	1000	+	.	gene_id "MSTRG.171238"; transcript_id "MSTRG.171238.25"; exon_number "12";
chr7	StringTie	exon	2371777	2371849	1000	+	.	gene_id "MSTRG.171238"; transcript_id "MSTRG.171238.25"; exon_number "13";
chr7	StringTie	exon	2372673	2372795	1000	+	.	gene_id "MSTRG.171238"; transcript_id "MSTRG.171238.25"; exon_number "14";
chr7	StringTie	exon	2374530	2374606	1000	+	.	gene_id "MSTRG.171238"; transcript_id "MSTRG.171238.25"; exon_number "15";
chr7	StringTie	exon	2375389	2375527	1000	+	.	gene_id "MSTRG.171238"; transcript_id "MSTRG.171238.25"; exon_number "16";
chr7	StringTie	exon	2376950	2377075	1000	+	.	gene_id "MSTRG.171238"; transcript_id "MSTRG.171238.25"; exon_number "17";
chr7	StringTie	exon	2378689	2378766	1000	+	.	gene_id "MSTRG.171238"; transcript_id "MSTRG.171238.25"; exon_number "18";
chr7	StringTie	exon	2379134	2379242	1000	+	.	gene_id "MSTRG.171238"; transcript_id "MSTRG.171238.25"; exon_number "19";
chr7	StringTie	exon	2379394	2379511	1000	+	.	gene_id "MSTRG.171238"; transcript_id "MSTRG.171238.25"; exon_number "20";
chr7	StringTie	exon	2380284	2380745	1000	+	.	gene_id "MSTRG.171238"; transcript_id "MSTRG.171238.25"; exon_number "21";
chr7	StringTie	transcript	2354086	2380852	1000	+	.	gene_id "MSTRG.171238"; transcript_id "MSTRG.171238.26";
chr7	StringTie	exon	2354086	2354195	1000	+	.	gene_id "MSTRG.171238"; transcript_id "MSTRG.171238.26"; exon_number "1";
chr7	StringTie	exon	2355234	2355420	1000	+	.	gene_id "MSTRG.171238"; transcript_id "MSTRG.171238.26"; exon_number "2";
chr7	StringTie	exon	2360710	2360902	1000	+	.	gene_id "MSTRG.171238"; transcript_id "MSTRG.171238.26"; exon_number "3";
chr7	StringTie	exon	2362645	2362764	1000	+	.	gene_id "MSTRG.171238"; transcript_id "MSTRG.171238.26"; exon_number "4";
chr7	StringTie	exon	2363070	2363127	1000	+	.	gene_id "MSTRG.171238"; transcript_id "MSTRG.171238.26"; exon_number "5";
chr7	StringTie	exon	2363632	2363760	1000	+	.	gene_id "MSTRG.171238"; transcript_id "MSTRG.171238.26"; exon_number "6";
chr7	StringTie	exon	2364372	2364529	1000	+	.	gene_id "MSTRG.171238"; transcript_id "MSTRG.171238.26"; exon_number "7";
chr7	StringTie	exon	2366317	2366448	1000	+	.	gene_id "MSTRG.171238"; transcript_id "MSTRG.171238.26"; exon_number "8";
chr7	StringTie	exon	2366525	2366591	1000	+	.	gene_id "MSTRG.171238"; transcript_id "MSTRG.171238.26"; exon_number "9";
chr7	StringTie	exon	2366999	2367045	1000	+	.	gene_id "MSTRG.171238"; transcript_id "MSTRG.171238.26"; exon_number "10";
chr7	StringTie	exon	2369472	2369682	1000	+	.	gene_id "MSTRG.171238"; transcript_id "MSTRG.171238.26"; exon_number "11";
chr7	StringTie	exon	2371777	2371849	1000	+	.	gene_id "MSTRG.171238"; transcript_id "MSTRG.171238.26"; exon_number "12";
chr7	StringTie	exon	2372673	2372795	1000	+	.	gene_id "MSTRG.171238"; transcript_id "MSTRG.171238.26"; exon_number "13";
chr7	StringTie	exon	2374528	2374606	1000	+	.	gene_id "MSTRG.171238"; transcript_id "MSTRG.171238.26"; exon_number "14";
chr7	StringTie	exon	2375389	2375527	1000	+	.	gene_id "MSTRG.171238"; transcript_id "MSTRG.171238.26"; exon_number "15";
chr7	StringTie	exon	2376950	2377075	1000	+	.	gene_id "MSTRG.171238"; transcript_id "MSTRG.171238.26"; exon_number "16";
chr7	StringTie	exon	2378689	2378766	1000	+	.	gene_id "MSTRG.171238"; transcript_id "MSTRG.171238.26"; exon_number "17";
chr7	StringTie	exon	2379134	2379242	1000	+	.	gene_id "MSTRG.171238"; transcript_id "MSTRG.171238.26"; exon_number "18";
chr7	StringTie	exon	2379394	2379511	1000	+	.	gene_id "MSTRG.171238"; transcript_id "MSTRG.171238.26"; exon_number "19";
chr7	StringTie	exon	2380415	2380852	1000	+	.	gene_id "MSTRG.171238"; transcript_id "MSTRG.171238.26"; exon_number "20";
chr7	StringTie	transcript	2354086	2380827	1000	+	.	gene_id "MSTRG.171238"; transcript_id "MSTRG.171238.27";
chr7	StringTie	exon	2354086	2354195	1000	+	.	gene_id "MSTRG.171238"; transcript_id "MSTRG.171238.27"; exon_number "1";
chr7	StringTie	exon	2355234	2355420	1000	+	.	gene_id "MSTRG.171238"; transcript_id "MSTRG.171238.27"; exon_number "2";
chr7	StringTie	exon	2360710	2360902	1000	+	.	gene_id "MSTRG.171238"; transcript_id "MSTRG.171238.27"; exon_number "3";
chr7	StringTie	exon	2362645	2362764	1000	+	.	gene_id "MSTRG.171238"; transcript_id "MSTRG.171238.27"; exon_number "4";
chr7	StringTie	exon	2363070	2363127	1000	+	.	gene_id "MSTRG.171238"; transcript_id "MSTRG.171238.27"; exon_number "5";
chr7	StringTie	exon	2363632	2363760	1000	+	.	gene_id "MSTRG.171238"; transcript_id "MSTRG.171238.27"; exon_number "6";
chr7	StringTie	exon	2364372	2364529	1000	+	.	gene_id "MSTRG.171238"; transcript_id "MSTRG.171238.27"; exon_number "7";
chr7	StringTie	exon	2366317	2366417	1000	+	.	gene_id "MSTRG.171238"; transcript_id "MSTRG.171238.27"; exon_number "8";
chr7	StringTie	exon	2366525	2366591	1000	+	.	gene_id "MSTRG.171238"; transcript_id "MSTRG.171238.27"; exon_number "9";
chr7	StringTie	exon	2366999	2367045	1000	+	.	gene_id "MSTRG.171238"; transcript_id "MSTRG.171238.27"; exon_number "10";
chr7	StringTie	exon	2369472	2369682	1000	+	.	gene_id "MSTRG.171238"; transcript_id "MSTRG.171238.27"; exon_number "11";
chr7	StringTie	exon	2371777	2371849	1000	+	.	gene_id "MSTRG.171238"; transcript_id "MSTRG.171238.27"; exon_number "12";
chr7	StringTie	exon	2372673	2372795	1000	+	.	gene_id "MSTRG.171238"; transcript_id "MSTRG.171238.27"; exon_number "13";
chr7	StringTie	exon	2374528	2374606	1000	+	.	gene_id "MSTRG.171238"; transcript_id "MSTRG.171238.27"; exon_number "14";
chr7	StringTie	exon	2375389	2375527	1000	+	.	gene_id "MSTRG.171238"; transcript_id "MSTRG.171238.27"; exon_number "15";
chr7	StringTie	exon	2376950	2377075	1000	+	.	gene_id "MSTRG.171238"; transcript_id "MSTRG.171238.27"; exon_number "16";
chr7	StringTie	exon	2378689	2378766	1000	+	.	gene_id "MSTRG.171238"; transcript_id "MSTRG.171238.27"; exon_number "17";
chr7	StringTie	exon	2379134	2379242	1000	+	.	gene_id "MSTRG.171238"; transcript_id "MSTRG.171238.27"; exon_number "18";
chr7	StringTie	exon	2379394	2379511	1000	+	.	gene_id "MSTRG.171238"; transcript_id "MSTRG.171238.27"; exon_number "19";
chr7	StringTie	exon	2380279	2380827	1000	+	.	gene_id "MSTRG.171238"; transcript_id "MSTRG.171238.27"; exon_number "20";
chr7	StringTie	transcript	2354101	2380745	1000	+	.	gene_id "MSTRG.171238"; transcript_id "MSTRG.171238.29";
chr7	StringTie	exon	2354101	2354195	1000	+	.	gene_id "MSTRG.171238"; transcript_id "MSTRG.171238.29"; exon_number "1";
chr7	StringTie	exon	2354524	2355098	1000	+	.	gene_id "MSTRG.171238"; transcript_id "MSTRG.171238.29"; exon_number "2";
chr7	StringTie	exon	2355240	2355420	1000	+	.	gene_id "MSTRG.171238"; transcript_id "MSTRG.171238.29"; exon_number "3";
chr7	StringTie	exon	2360710	2360902	1000	+	.	gene_id "MSTRG.171238"; transcript_id "MSTRG.171238.29"; exon_number "4";
chr7	StringTie	exon	2362645	2362764	1000	+	.	gene_id "MSTRG.171238"; transcript_id "MSTRG.171238.29"; exon_number "5";
chr7	StringTie	exon	2363070	2363127	1000	+	.	gene_id "MSTRG.171238"; transcript_id "MSTRG.171238.29"; exon_number "6";
chr7	StringTie	exon	2363632	2363760	1000	+	.	gene_id "MSTRG.171238"; transcript_id "MSTRG.171238.29"; exon_number "7";
chr7	StringTie	exon	2364372	2364529	1000	+	.	gene_id "MSTRG.171238"; transcript_id "MSTRG.171238.29"; exon_number "8";
chr7	StringTie	exon	2366317	2366448	1000	+	.	gene_id "MSTRG.171238"; transcript_id "MSTRG.171238.29"; exon_number "9";
chr7	StringTie	exon	2366525	2366591	1000	+	.	gene_id "MSTRG.171238"; transcript_id "MSTRG.171238.29"; exon_number "10";
chr7	StringTie	exon	2366999	2367045	1000	+	.	gene_id "MSTRG.171238"; transcript_id "MSTRG.171238.29"; exon_number "11";
chr7	StringTie	exon	2369472	2369682	1000	+	.	gene_id "MSTRG.171238"; transcript_id "MSTRG.171238.29"; exon_number "12";
chr7	StringTie	exon	2371777	2371849	1000	+	.	gene_id "MSTRG.171238"; transcript_id "MSTRG.171238.29"; exon_number "13";
chr7	StringTie	exon	2372673	2372795	1000	+	.	gene_id "MSTRG.171238"; transcript_id "MSTRG.171238.29"; exon_number "14";
chr7	StringTie	exon	2374528	2374606	1000	+	.	gene_id "MSTRG.171238"; transcript_id "MSTRG.171238.29"; exon_number "15";
chr7	StringTie	exon	2375389	2375527	1000	+	.	gene_id "MSTRG.171238"; transcript_id "MSTRG.171238.29"; exon_number "16";
chr7	StringTie	exon	2376950	2377075	1000	+	.	gene_id "MSTRG.171238"; transcript_id "MSTRG.171238.29"; exon_number "17";
chr7	StringTie	exon	2378689	2378766	1000	+	.	gene_id "MSTRG.171238"; transcript_id "MSTRG.171238.29"; exon_number "18";
chr7	StringTie	exon	2379134	2379242	1000	+	.	gene_id "MSTRG.171238"; transcript_id "MSTRG.171238.29"; exon_number "19";
chr7	StringTie	exon	2379394	2379511	1000	+	.	gene_id "MSTRG.171238"; transcript_id "MSTRG.171238.29"; exon_number "20";
chr7	StringTie	exon	2380204	2380745	1000	+	.	gene_id "MSTRG.171238"; transcript_id "MSTRG.171238.29"; exon_number "21";
chr7	StringTie	transcript	2352480	2389260	1000	+	.	gene_id "MSTRG.171238"; transcript_id "MSTRG.171238.3";
chr7	StringTie	exon	2352480	2354195	1000	+	.	gene_id "MSTRG.171238"; transcript_id "MSTRG.171238.3"; exon_number "1";
chr7	StringTie	exon	2354524	2355420	1000	+	.	gene_id "MSTRG.171238"; transcript_id "MSTRG.171238.3"; exon_number "2";
chr7	StringTie	exon	2360710	2360902	1000	+	.	gene_id "MSTRG.171238"; transcript_id "MSTRG.171238.3"; exon_number "3";
chr7	StringTie	exon	2362645	2362764	1000	+	.	gene_id "MSTRG.171238"; transcript_id "MSTRG.171238.3"; exon_number "4";
chr7	StringTie	exon	2363070	2363127	1000	+	.	gene_id "MSTRG.171238"; transcript_id "MSTRG.171238.3"; exon_number "5";
chr7	StringTie	exon	2363632	2363760	1000	+	.	gene_id "MSTRG.171238"; transcript_id "MSTRG.171238.3"; exon_number "6";
chr7	StringTie	exon	2364372	2364529	1000	+	.	gene_id "MSTRG.171238"; transcript_id "MSTRG.171238.3"; exon_number "7";
chr7	StringTie	exon	2366317	2366448	1000	+	.	gene_id "MSTRG.171238"; transcript_id "MSTRG.171238.3"; exon_number "8";
chr7	StringTie	exon	2366525	2366591	1000	+	.	gene_id "MSTRG.171238"; transcript_id "MSTRG.171238.3"; exon_number "9";
chr7	StringTie	exon	2366999	2367045	1000	+	.	gene_id "MSTRG.171238"; transcript_id "MSTRG.171238.3"; exon_number "10";
chr7	StringTie	exon	2369472	2369682	1000	+	.	gene_id "MSTRG.171238"; transcript_id "MSTRG.171238.3"; exon_number "11";
chr7	StringTie	exon	2371777	2371849	1000	+	.	gene_id "MSTRG.171238"; transcript_id "MSTRG.171238.3"; exon_number "12";
chr7	StringTie	exon	2372673	2372795	1000	+	.	gene_id "MSTRG.171238"; transcript_id "MSTRG.171238.3"; exon_number "13";
chr7	StringTie	exon	2374528	2374606	1000	+	.	gene_id "MSTRG.171238"; transcript_id "MSTRG.171238.3"; exon_number "14";
chr7	StringTie	exon	2375389	2375527	1000	+	.	gene_id "MSTRG.171238"; transcript_id "MSTRG.171238.3"; exon_number "15";
chr7	StringTie	exon	2376950	2377075	1000	+	.	gene_id "MSTRG.171238"; transcript_id "MSTRG.171238.3"; exon_number "16";
chr7	StringTie	exon	2378689	2378766	1000	+	.	gene_id "MSTRG.171238"; transcript_id "MSTRG.171238.3"; exon_number "17";
chr7	StringTie	exon	2379134	2379242	1000	+	.	gene_id "MSTRG.171238"; transcript_id "MSTRG.171238.3"; exon_number "18";
chr7	StringTie	exon	2379394	2379511	1000	+	.	gene_id "MSTRG.171238"; transcript_id "MSTRG.171238.3"; exon_number "19";
chr7	StringTie	exon	2380279	2380967	1000	+	.	gene_id "MSTRG.171238"; transcript_id "MSTRG.171238.3"; exon_number "20";
chr7	StringTie	exon	2384547	2384672	1000	+	.	gene_id "MSTRG.171238"; transcript_id "MSTRG.171238.3"; exon_number "21";
chr7	StringTie	exon	2388542	2389260	1000	+	.	gene_id "MSTRG.171238"; transcript_id "MSTRG.171238.3"; exon_number "22";
chr7	StringTie	transcript	2354104	2380787	1000	+	.	gene_id "MSTRG.171238"; transcript_id "MSTRG.171238.30";
chr7	StringTie	exon	2354104	2354195	1000	+	.	gene_id "MSTRG.171238"; transcript_id "MSTRG.171238.30"; exon_number "1";
chr7	StringTie	exon	2354524	2355098	1000	+	.	gene_id "MSTRG.171238"; transcript_id "MSTRG.171238.30"; exon_number "2";
chr7	StringTie	exon	2355240	2355420	1000	+	.	gene_id "MSTRG.171238"; transcript_id "MSTRG.171238.30"; exon_number "3";
chr7	StringTie	exon	2360710	2360902	1000	+	.	gene_id "MSTRG.171238"; transcript_id "MSTRG.171238.30"; exon_number "4";
chr7	StringTie	exon	2362645	2362764	1000	+	.	gene_id "MSTRG.171238"; transcript_id "MSTRG.171238.30"; exon_number "5";
chr7	StringTie	exon	2363070	2363127	1000	+	.	gene_id "MSTRG.171238"; transcript_id "MSTRG.171238.30"; exon_number "6";
chr7	StringTie	exon	2363632	2363760	1000	+	.	gene_id "MSTRG.171238"; transcript_id "MSTRG.171238.30"; exon_number "7";
chr7	StringTie	exon	2364372	2364529	1000	+	.	gene_id "MSTRG.171238"; transcript_id "MSTRG.171238.30"; exon_number "8";
chr7	StringTie	exon	2366317	2366448	1000	+	.	gene_id "MSTRG.171238"; transcript_id "MSTRG.171238.30"; exon_number "9";
chr7	StringTie	exon	2366525	2366591	1000	+	.	gene_id "MSTRG.171238"; transcript_id "MSTRG.171238.30"; exon_number "10";
chr7	StringTie	exon	2366999	2367045	1000	+	.	gene_id "MSTRG.171238"; transcript_id "MSTRG.171238.30"; exon_number "11";
chr7	StringTie	exon	2369472	2369682	1000	+	.	gene_id "MSTRG.171238"; transcript_id "MSTRG.171238.30"; exon_number "12";
chr7	StringTie	exon	2371777	2371849	1000	+	.	gene_id "MSTRG.171238"; transcript_id "MSTRG.171238.30"; exon_number "13";
chr7	StringTie	exon	2372673	2372795	1000	+	.	gene_id "MSTRG.171238"; transcript_id "MSTRG.171238.30"; exon_number "14";
chr7	StringTie	exon	2374528	2374606	1000	+	.	gene_id "MSTRG.171238"; transcript_id "MSTRG.171238.30"; exon_number "15";
chr7	StringTie	exon	2375389	2375527	1000	+	.	gene_id "MSTRG.171238"; transcript_id "MSTRG.171238.30"; exon_number "16";
chr7	StringTie	exon	2376950	2377075	1000	+	.	gene_id "MSTRG.171238"; transcript_id "MSTRG.171238.30"; exon_number "17";
chr7	StringTie	exon	2378689	2378766	1000	+	.	gene_id "MSTRG.171238"; transcript_id "MSTRG.171238.30"; exon_number "18";
chr7	StringTie	exon	2379134	2379242	1000	+	.	gene_id "MSTRG.171238"; transcript_id "MSTRG.171238.30"; exon_number "19";
chr7	StringTie	exon	2379394	2379511	1000	+	.	gene_id "MSTRG.171238"; transcript_id "MSTRG.171238.30"; exon_number "20";
chr7	StringTie	exon	2380284	2380787	1000	+	.	gene_id "MSTRG.171238"; transcript_id "MSTRG.171238.30"; exon_number "21";
chr7	StringTie	transcript	2354106	2380748	1000	+	.	gene_id "MSTRG.171238"; transcript_id "MSTRG.171238.31";
chr7	StringTie	exon	2354106	2354195	1000	+	.	gene_id "MSTRG.171238"; transcript_id "MSTRG.171238.31"; exon_number "1";
chr7	StringTie	exon	2354524	2355116	1000	+	.	gene_id "MSTRG.171238"; transcript_id "MSTRG.171238.31"; exon_number "2";
chr7	StringTie	exon	2355234	2355420	1000	+	.	gene_id "MSTRG.171238"; transcript_id "MSTRG.171238.31"; exon_number "3";
chr7	StringTie	exon	2360710	2360902	1000	+	.	gene_id "MSTRG.171238"; transcript_id "MSTRG.171238.31"; exon_number "4";
chr7	StringTie	exon	2362645	2362764	1000	+	.	gene_id "MSTRG.171238"; transcript_id "MSTRG.171238.31"; exon_number "5";
chr7	StringTie	exon	2363070	2363127	1000	+	.	gene_id "MSTRG.171238"; transcript_id "MSTRG.171238.31"; exon_number "6";
chr7	StringTie	exon	2363632	2363760	1000	+	.	gene_id "MSTRG.171238"; transcript_id "MSTRG.171238.31"; exon_number "7";
chr7	StringTie	exon	2364372	2364529	1000	+	.	gene_id "MSTRG.171238"; transcript_id "MSTRG.171238.31"; exon_number "8";
chr7	StringTie	exon	2366317	2366448	1000	+	.	gene_id "MSTRG.171238"; transcript_id "MSTRG.171238.31"; exon_number "9";
chr7	StringTie	exon	2366525	2366591	1000	+	.	gene_id "MSTRG.171238"; transcript_id "MSTRG.171238.31"; exon_number "10";
chr7	StringTie	exon	2366999	2367045	1000	+	.	gene_id "MSTRG.171238"; transcript_id "MSTRG.171238.31"; exon_number "11";
chr7	StringTie	exon	2369472	2369682	1000	+	.	gene_id "MSTRG.171238"; transcript_id "MSTRG.171238.31"; exon_number "12";
chr7	StringTie	exon	2371777	2371849	1000	+	.	gene_id "MSTRG.171238"; transcript_id "MSTRG.171238.31"; exon_number "13";
chr7	StringTie	exon	2372685	2372795	1000	+	.	gene_id "MSTRG.171238"; transcript_id "MSTRG.171238.31"; exon_number "14";
chr7	StringTie	exon	2374528	2374606	1000	+	.	gene_id "MSTRG.171238"; transcript_id "MSTRG.171238.31"; exon_number "15";
chr7	StringTie	exon	2375389	2375527	1000	+	.	gene_id "MSTRG.171238"; transcript_id "MSTRG.171238.31"; exon_number "16";
chr7	StringTie	exon	2376950	2377075	1000	+	.	gene_id "MSTRG.171238"; transcript_id "MSTRG.171238.31"; exon_number "17";
chr7	StringTie	exon	2378689	2378766	1000	+	.	gene_id "MSTRG.171238"; transcript_id "MSTRG.171238.31"; exon_number "18";
chr7	StringTie	exon	2379134	2379242	1000	+	.	gene_id "MSTRG.171238"; transcript_id "MSTRG.171238.31"; exon_number "19";
chr7	StringTie	exon	2379394	2379511	1000	+	.	gene_id "MSTRG.171238"; transcript_id "MSTRG.171238.31"; exon_number "20";
chr7	StringTie	exon	2380204	2380748	1000	+	.	gene_id "MSTRG.171238"; transcript_id "MSTRG.171238.31"; exon_number "21";
chr7	StringTie	transcript	2354107	2380747	1000	+	.	gene_id "MSTRG.171238"; transcript_id "MSTRG.171238.32";
chr7	StringTie	exon	2354107	2354195	1000	+	.	gene_id "MSTRG.171238"; transcript_id "MSTRG.171238.32"; exon_number "1";
chr7	StringTie	exon	2355234	2355420	1000	+	.	gene_id "MSTRG.171238"; transcript_id "MSTRG.171238.32"; exon_number "2";
chr7	StringTie	exon	2360710	2360902	1000	+	.	gene_id "MSTRG.171238"; transcript_id "MSTRG.171238.32"; exon_number "3";
chr7	StringTie	exon	2362645	2362764	1000	+	.	gene_id "MSTRG.171238"; transcript_id "MSTRG.171238.32"; exon_number "4";
chr7	StringTie	exon	2363070	2363127	1000	+	.	gene_id "MSTRG.171238"; transcript_id "MSTRG.171238.32"; exon_number "5";
chr7	StringTie	exon	2363632	2363760	1000	+	.	gene_id "MSTRG.171238"; transcript_id "MSTRG.171238.32"; exon_number "6";
chr7	StringTie	exon	2364372	2364529	1000	+	.	gene_id "MSTRG.171238"; transcript_id "MSTRG.171238.32"; exon_number "7";
chr7	StringTie	exon	2366317	2366448	1000	+	.	gene_id "MSTRG.171238"; transcript_id "MSTRG.171238.32"; exon_number "8";
chr7	StringTie	exon	2366525	2366591	1000	+	.	gene_id "MSTRG.171238"; transcript_id "MSTRG.171238.32"; exon_number "9";
chr7	StringTie	exon	2366934	2367045	1000	+	.	gene_id "MSTRG.171238"; transcript_id "MSTRG.171238.32"; exon_number "10";
chr7	StringTie	exon	2368328	2368453	1000	+	.	gene_id "MSTRG.171238"; transcript_id "MSTRG.171238.32"; exon_number "11";
chr7	StringTie	exon	2369472	2369682	1000	+	.	gene_id "MSTRG.171238"; transcript_id "MSTRG.171238.32"; exon_number "12";
chr7	StringTie	exon	2371777	2371849	1000	+	.	gene_id "MSTRG.171238"; transcript_id "MSTRG.171238.32"; exon_number "13";
chr7	StringTie	exon	2372673	2372795	1000	+	.	gene_id "MSTRG.171238"; transcript_id "MSTRG.171238.32"; exon_number "14";
chr7	StringTie	exon	2374528	2374606	1000	+	.	gene_id "MSTRG.171238"; transcript_id "MSTRG.171238.32"; exon_number "15";
chr7	StringTie	exon	2375389	2375527	1000	+	.	gene_id "MSTRG.171238"; transcript_id "MSTRG.171238.32"; exon_number "16";
chr7	StringTie	exon	2376950	2377075	1000	+	.	gene_id "MSTRG.171238"; transcript_id "MSTRG.171238.32"; exon_number "17";
chr7	StringTie	exon	2378689	2378766	1000	+	.	gene_id "MSTRG.171238"; transcript_id "MSTRG.171238.32"; exon_number "18";
chr7	StringTie	exon	2379134	2379242	1000	+	.	gene_id "MSTRG.171238"; transcript_id "MSTRG.171238.32"; exon_number "19";
chr7	StringTie	exon	2379394	2379511	1000	+	.	gene_id "MSTRG.171238"; transcript_id "MSTRG.171238.32"; exon_number "20";
chr7	StringTie	exon	2380204	2380747	1000	+	.	gene_id "MSTRG.171238"; transcript_id "MSTRG.171238.32"; exon_number "21";
chr7	StringTie	transcript	2354122	2380745	1000	+	.	gene_id "MSTRG.171238"; transcript_id "MSTRG.171238.33";
chr7	StringTie	exon	2354122	2354195	1000	+	.	gene_id "MSTRG.171238"; transcript_id "MSTRG.171238.33"; exon_number "1";
chr7	StringTie	exon	2354524	2355420	1000	+	.	gene_id "MSTRG.171238"; transcript_id "MSTRG.171238.33"; exon_number "2";
chr7	StringTie	exon	2360710	2360902	1000	+	.	gene_id "MSTRG.171238"; transcript_id "MSTRG.171238.33"; exon_number "3";
chr7	StringTie	exon	2362645	2362764	1000	+	.	gene_id "MSTRG.171238"; transcript_id "MSTRG.171238.33"; exon_number "4";
chr7	StringTie	exon	2363070	2363127	1000	+	.	gene_id "MSTRG.171238"; transcript_id "MSTRG.171238.33"; exon_number "5";
chr7	StringTie	exon	2363632	2363760	1000	+	.	gene_id "MSTRG.171238"; transcript_id "MSTRG.171238.33"; exon_number "6";
chr7	StringTie	exon	2364374	2364529	1000	+	.	gene_id "MSTRG.171238"; transcript_id "MSTRG.171238.33"; exon_number "7";
chr7	StringTie	exon	2366317	2366448	1000	+	.	gene_id "MSTRG.171238"; transcript_id "MSTRG.171238.33"; exon_number "8";
chr7	StringTie	exon	2366525	2366591	1000	+	.	gene_id "MSTRG.171238"; transcript_id "MSTRG.171238.33"; exon_number "9";
chr7	StringTie	exon	2366999	2367045	1000	+	.	gene_id "MSTRG.171238"; transcript_id "MSTRG.171238.33"; exon_number "10";
chr7	StringTie	exon	2369472	2369682	1000	+	.	gene_id "MSTRG.171238"; transcript_id "MSTRG.171238.33"; exon_number "11";
chr7	StringTie	exon	2371777	2371849	1000	+	.	gene_id "MSTRG.171238"; transcript_id "MSTRG.171238.33"; exon_number "12";
chr7	StringTie	exon	2372673	2372795	1000	+	.	gene_id "MSTRG.171238"; transcript_id "MSTRG.171238.33"; exon_number "13";
chr7	StringTie	exon	2374528	2374606	1000	+	.	gene_id "MSTRG.171238"; transcript_id "MSTRG.171238.33"; exon_number "14";
chr7	StringTie	exon	2375389	2375527	1000	+	.	gene_id "MSTRG.171238"; transcript_id "MSTRG.171238.33"; exon_number "15";
chr7	StringTie	exon	2376950	2377075	1000	+	.	gene_id "MSTRG.171238"; transcript_id "MSTRG.171238.33"; exon_number "16";
chr7	StringTie	exon	2378689	2378766	1000	+	.	gene_id "MSTRG.171238"; transcript_id "MSTRG.171238.33"; exon_number "17";
chr7	StringTie	exon	2379134	2379242	1000	+	.	gene_id "MSTRG.171238"; transcript_id "MSTRG.171238.33"; exon_number "18";
chr7	StringTie	exon	2379394	2379511	1000	+	.	gene_id "MSTRG.171238"; transcript_id "MSTRG.171238.33"; exon_number "19";
chr7	StringTie	exon	2380279	2380745	1000	+	.	gene_id "MSTRG.171238"; transcript_id "MSTRG.171238.33"; exon_number "20";
chr7	StringTie	transcript	2354135	2380804	1000	+	.	gene_id "MSTRG.171238"; transcript_id "MSTRG.171238.34";
chr7	StringTie	exon	2354135	2354195	1000	+	.	gene_id "MSTRG.171238"; transcript_id "MSTRG.171238.34"; exon_number "1";
chr7	StringTie	exon	2355234	2355420	1000	+	.	gene_id "MSTRG.171238"; transcript_id "MSTRG.171238.34"; exon_number "2";
chr7	StringTie	exon	2360710	2360902	1000	+	.	gene_id "MSTRG.171238"; transcript_id "MSTRG.171238.34"; exon_number "3";
chr7	StringTie	exon	2362645	2362764	1000	+	.	gene_id "MSTRG.171238"; transcript_id "MSTRG.171238.34"; exon_number "4";
chr7	StringTie	exon	2363070	2363127	1000	+	.	gene_id "MSTRG.171238"; transcript_id "MSTRG.171238.34"; exon_number "5";
chr7	StringTie	exon	2363632	2363760	1000	+	.	gene_id "MSTRG.171238"; transcript_id "MSTRG.171238.34"; exon_number "6";
chr7	StringTie	exon	2364372	2364529	1000	+	.	gene_id "MSTRG.171238"; transcript_id "MSTRG.171238.34"; exon_number "7";
chr7	StringTie	exon	2366317	2366448	1000	+	.	gene_id "MSTRG.171238"; transcript_id "MSTRG.171238.34"; exon_number "8";
chr7	StringTie	exon	2366525	2366591	1000	+	.	gene_id "MSTRG.171238"; transcript_id "MSTRG.171238.34"; exon_number "9";
chr7	StringTie	exon	2366934	2367045	1000	+	.	gene_id "MSTRG.171238"; transcript_id "MSTRG.171238.34"; exon_number "10";
chr7	StringTie	exon	2369472	2369682	1000	+	.	gene_id "MSTRG.171238"; transcript_id "MSTRG.171238.34"; exon_number "11";
chr7	StringTie	exon	2371777	2371849	1000	+	.	gene_id "MSTRG.171238"; transcript_id "MSTRG.171238.34"; exon_number "12";
chr7	StringTie	exon	2372673	2372795	1000	+	.	gene_id "MSTRG.171238"; transcript_id "MSTRG.171238.34"; exon_number "13";
chr7	StringTie	exon	2374528	2374606	1000	+	.	gene_id "MSTRG.171238"; transcript_id "MSTRG.171238.34"; exon_number "14";
chr7	StringTie	exon	2375389	2375527	1000	+	.	gene_id "MSTRG.171238"; transcript_id "MSTRG.171238.34"; exon_number "15";
chr7	StringTie	exon	2376950	2377075	1000	+	.	gene_id "MSTRG.171238"; transcript_id "MSTRG.171238.34"; exon_number "16";
chr7	StringTie	exon	2378689	2378766	1000	+	.	gene_id "MSTRG.171238"; transcript_id "MSTRG.171238.34"; exon_number "17";
chr7	StringTie	exon	2379134	2379242	1000	+	.	gene_id "MSTRG.171238"; transcript_id "MSTRG.171238.34"; exon_number "18";
chr7	StringTie	exon	2379394	2379511	1000	+	.	gene_id "MSTRG.171238"; transcript_id "MSTRG.171238.34"; exon_number "19";
chr7	StringTie	exon	2380204	2380804	1000	+	.	gene_id "MSTRG.171238"; transcript_id "MSTRG.171238.34"; exon_number "20";
chr7	StringTie	transcript	2354322	2380818	1000	+	.	gene_id "MSTRG.171238"; transcript_id "MSTRG.171238.35";
chr7	StringTie	exon	2354322	2355116	1000	+	.	gene_id "MSTRG.171238"; transcript_id "MSTRG.171238.35"; exon_number "1";
chr7	StringTie	exon	2355234	2355420	1000	+	.	gene_id "MSTRG.171238"; transcript_id "MSTRG.171238.35"; exon_number "2";
chr7	StringTie	exon	2360710	2360902	1000	+	.	gene_id "MSTRG.171238"; transcript_id "MSTRG.171238.35"; exon_number "3";
chr7	StringTie	exon	2362645	2362764	1000	+	.	gene_id "MSTRG.171238"; transcript_id "MSTRG.171238.35"; exon_number "4";
chr7	StringTie	exon	2363070	2363127	1000	+	.	gene_id "MSTRG.171238"; transcript_id "MSTRG.171238.35"; exon_number "5";
chr7	StringTie	exon	2363632	2363760	1000	+	.	gene_id "MSTRG.171238"; transcript_id "MSTRG.171238.35"; exon_number "6";
chr7	StringTie	exon	2364372	2364529	1000	+	.	gene_id "MSTRG.171238"; transcript_id "MSTRG.171238.35"; exon_number "7";
chr7	StringTie	exon	2366317	2366417	1000	+	.	gene_id "MSTRG.171238"; transcript_id "MSTRG.171238.35"; exon_number "8";
chr7	StringTie	exon	2366525	2366591	1000	+	.	gene_id "MSTRG.171238"; transcript_id "MSTRG.171238.35"; exon_number "9";
chr7	StringTie	exon	2366999	2367045	1000	+	.	gene_id "MSTRG.171238"; transcript_id "MSTRG.171238.35"; exon_number "10";
chr7	StringTie	exon	2369472	2369682	1000	+	.	gene_id "MSTRG.171238"; transcript_id "MSTRG.171238.35"; exon_number "11";
chr7	StringTie	exon	2371777	2371849	1000	+	.	gene_id "MSTRG.171238"; transcript_id "MSTRG.171238.35"; exon_number "12";
chr7	StringTie	exon	2372673	2372795	1000	+	.	gene_id "MSTRG.171238"; transcript_id "MSTRG.171238.35"; exon_number "13";
chr7	StringTie	exon	2374528	2374606	1000	+	.	gene_id "MSTRG.171238"; transcript_id "MSTRG.171238.35"; exon_number "14";
chr7	StringTie	exon	2375389	2375527	1000	+	.	gene_id "MSTRG.171238"; transcript_id "MSTRG.171238.35"; exon_number "15";
chr7	StringTie	exon	2376950	2377075	1000	+	.	gene_id "MSTRG.171238"; transcript_id "MSTRG.171238.35"; exon_number "16";
chr7	StringTie	exon	2378689	2378766	1000	+	.	gene_id "MSTRG.171238"; transcript_id "MSTRG.171238.35"; exon_number "17";
chr7	StringTie	exon	2379134	2379242	1000	+	.	gene_id "MSTRG.171238"; transcript_id "MSTRG.171238.35"; exon_number "18";
chr7	StringTie	exon	2379394	2379511	1000	+	.	gene_id "MSTRG.171238"; transcript_id "MSTRG.171238.35"; exon_number "19";
chr7	StringTie	exon	2380284	2380818	1000	+	.	gene_id "MSTRG.171238"; transcript_id "MSTRG.171238.35"; exon_number "20";
chr7	StringTie	transcript	2354323	2380745	1000	+	.	gene_id "MSTRG.171238"; transcript_id "MSTRG.171238.36";
chr7	StringTie	exon	2354323	2355116	1000	+	.	gene_id "MSTRG.171238"; transcript_id "MSTRG.171238.36"; exon_number "1";
chr7	StringTie	exon	2355234	2355420	1000	+	.	gene_id "MSTRG.171238"; transcript_id "MSTRG.171238.36"; exon_number "2";
chr7	StringTie	exon	2360710	2360902	1000	+	.	gene_id "MSTRG.171238"; transcript_id "MSTRG.171238.36"; exon_number "3";
chr7	StringTie	exon	2362645	2362764	1000	+	.	gene_id "MSTRG.171238"; transcript_id "MSTRG.171238.36"; exon_number "4";
chr7	StringTie	exon	2363070	2363127	1000	+	.	gene_id "MSTRG.171238"; transcript_id "MSTRG.171238.36"; exon_number "5";
chr7	StringTie	exon	2363632	2363760	1000	+	.	gene_id "MSTRG.171238"; transcript_id "MSTRG.171238.36"; exon_number "6";
chr7	StringTie	exon	2364372	2364529	1000	+	.	gene_id "MSTRG.171238"; transcript_id "MSTRG.171238.36"; exon_number "7";
chr7	StringTie	exon	2366317	2366417	1000	+	.	gene_id "MSTRG.171238"; transcript_id "MSTRG.171238.36"; exon_number "8";
chr7	StringTie	exon	2366525	2366591	1000	+	.	gene_id "MSTRG.171238"; transcript_id "MSTRG.171238.36"; exon_number "9";
chr7	StringTie	exon	2366999	2367045	1000	+	.	gene_id "MSTRG.171238"; transcript_id "MSTRG.171238.36"; exon_number "10";
chr7	StringTie	exon	2369472	2369682	1000	+	.	gene_id "MSTRG.171238"; transcript_id "MSTRG.171238.36"; exon_number "11";
chr7	StringTie	exon	2371777	2371849	1000	+	.	gene_id "MSTRG.171238"; transcript_id "MSTRG.171238.36"; exon_number "12";
chr7	StringTie	exon	2372673	2372795	1000	+	.	gene_id "MSTRG.171238"; transcript_id "MSTRG.171238.36"; exon_number "13";
chr7	StringTie	exon	2374528	2374606	1000	+	.	gene_id "MSTRG.171238"; transcript_id "MSTRG.171238.36"; exon_number "14";
chr7	StringTie	exon	2375389	2375527	1000	+	.	gene_id "MSTRG.171238"; transcript_id "MSTRG.171238.36"; exon_number "15";
chr7	StringTie	exon	2376950	2377075	1000	+	.	gene_id "MSTRG.171238"; transcript_id "MSTRG.171238.36"; exon_number "16";
chr7	StringTie	exon	2378689	2378766	1000	+	.	gene_id "MSTRG.171238"; transcript_id "MSTRG.171238.36"; exon_number "17";
chr7	StringTie	exon	2379134	2379242	1000	+	.	gene_id "MSTRG.171238"; transcript_id "MSTRG.171238.36"; exon_number "18";
chr7	StringTie	exon	2379394	2379511	1000	+	.	gene_id "MSTRG.171238"; transcript_id "MSTRG.171238.36"; exon_number "19";
chr7	StringTie	exon	2380279	2380745	1000	+	.	gene_id "MSTRG.171238"; transcript_id "MSTRG.171238.36"; exon_number "20";
chr7	StringTie	transcript	2354331	2380783	1000	+	.	gene_id "MSTRG.171238"; transcript_id "MSTRG.171238.37";
chr7	StringTie	exon	2354331	2355140	1000	+	.	gene_id "MSTRG.171238"; transcript_id "MSTRG.171238.37"; exon_number "1";
chr7	StringTie	exon	2355192	2355420	1000	+	.	gene_id "MSTRG.171238"; transcript_id "MSTRG.171238.37"; exon_number "2";
chr7	StringTie	exon	2360710	2360902	1000	+	.	gene_id "MSTRG.171238"; transcript_id "MSTRG.171238.37"; exon_number "3";
chr7	StringTie	exon	2362645	2362764	1000	+	.	gene_id "MSTRG.171238"; transcript_id "MSTRG.171238.37"; exon_number "4";
chr7	StringTie	exon	2363070	2363127	1000	+	.	gene_id "MSTRG.171238"; transcript_id "MSTRG.171238.37"; exon_number "5";
chr7	StringTie	exon	2363632	2363760	1000	+	.	gene_id "MSTRG.171238"; transcript_id "MSTRG.171238.37"; exon_number "6";
chr7	StringTie	exon	2364372	2364529	1000	+	.	gene_id "MSTRG.171238"; transcript_id "MSTRG.171238.37"; exon_number "7";
chr7	StringTie	exon	2366317	2366448	1000	+	.	gene_id "MSTRG.171238"; transcript_id "MSTRG.171238.37"; exon_number "8";
chr7	StringTie	exon	2366525	2366591	1000	+	.	gene_id "MSTRG.171238"; transcript_id "MSTRG.171238.37"; exon_number "9";
chr7	StringTie	exon	2366999	2367045	1000	+	.	gene_id "MSTRG.171238"; transcript_id "MSTRG.171238.37"; exon_number "10";
chr7	StringTie	exon	2369472	2369682	1000	+	.	gene_id "MSTRG.171238"; transcript_id "MSTRG.171238.37"; exon_number "11";
chr7	StringTie	exon	2371777	2371849	1000	+	.	gene_id "MSTRG.171238"; transcript_id "MSTRG.171238.37"; exon_number "12";
chr7	StringTie	exon	2372673	2372795	1000	+	.	gene_id "MSTRG.171238"; transcript_id "MSTRG.171238.37"; exon_number "13";
chr7	StringTie	exon	2374528	2374606	1000	+	.	gene_id "MSTRG.171238"; transcript_id "MSTRG.171238.37"; exon_number "14";
chr7	StringTie	exon	2375389	2375527	1000	+	.	gene_id "MSTRG.171238"; transcript_id "MSTRG.171238.37"; exon_number "15";
chr7	StringTie	exon	2376950	2377075	1000	+	.	gene_id "MSTRG.171238"; transcript_id "MSTRG.171238.37"; exon_number "16";
chr7	StringTie	exon	2378689	2378766	1000	+	.	gene_id "MSTRG.171238"; transcript_id "MSTRG.171238.37"; exon_number "17";
chr7	StringTie	exon	2379134	2379242	1000	+	.	gene_id "MSTRG.171238"; transcript_id "MSTRG.171238.37"; exon_number "18";
chr7	StringTie	exon	2379394	2379511	1000	+	.	gene_id "MSTRG.171238"; transcript_id "MSTRG.171238.37"; exon_number "19";
chr7	StringTie	exon	2380204	2380783	1000	+	.	gene_id "MSTRG.171238"; transcript_id "MSTRG.171238.37"; exon_number "20";
chr7	StringTie	transcript	2354331	2380745	1000	+	.	gene_id "MSTRG.171238"; transcript_id "MSTRG.171238.38";
chr7	StringTie	exon	2354331	2355116	1000	+	.	gene_id "MSTRG.171238"; transcript_id "MSTRG.171238.38"; exon_number "1";
chr7	StringTie	exon	2355234	2355420	1000	+	.	gene_id "MSTRG.171238"; transcript_id "MSTRG.171238.38"; exon_number "2";
chr7	StringTie	exon	2360710	2360902	1000	+	.	gene_id "MSTRG.171238"; transcript_id "MSTRG.171238.38"; exon_number "3";
chr7	StringTie	exon	2362645	2362764	1000	+	.	gene_id "MSTRG.171238"; transcript_id "MSTRG.171238.38"; exon_number "4";
chr7	StringTie	exon	2363070	2363127	1000	+	.	gene_id "MSTRG.171238"; transcript_id "MSTRG.171238.38"; exon_number "5";
chr7	StringTie	exon	2363632	2363760	1000	+	.	gene_id "MSTRG.171238"; transcript_id "MSTRG.171238.38"; exon_number "6";
chr7	StringTie	exon	2364372	2364529	1000	+	.	gene_id "MSTRG.171238"; transcript_id "MSTRG.171238.38"; exon_number "7";
chr7	StringTie	exon	2366317	2366448	1000	+	.	gene_id "MSTRG.171238"; transcript_id "MSTRG.171238.38"; exon_number "8";
chr7	StringTie	exon	2366525	2366591	1000	+	.	gene_id "MSTRG.171238"; transcript_id "MSTRG.171238.38"; exon_number "9";
chr7	StringTie	exon	2366999	2367045	1000	+	.	gene_id "MSTRG.171238"; transcript_id "MSTRG.171238.38"; exon_number "10";
chr7	StringTie	exon	2369472	2369682	1000	+	.	gene_id "MSTRG.171238"; transcript_id "MSTRG.171238.38"; exon_number "11";
chr7	StringTie	exon	2371777	2371849	1000	+	.	gene_id "MSTRG.171238"; transcript_id "MSTRG.171238.38"; exon_number "12";
chr7	StringTie	exon	2372673	2372792	1000	+	.	gene_id "MSTRG.171238"; transcript_id "MSTRG.171238.38"; exon_number "13";
chr7	StringTie	exon	2374528	2374606	1000	+	.	gene_id "MSTRG.171238"; transcript_id "MSTRG.171238.38"; exon_number "14";
chr7	StringTie	exon	2375389	2375527	1000	+	.	gene_id "MSTRG.171238"; transcript_id "MSTRG.171238.38"; exon_number "15";
chr7	StringTie	exon	2376950	2377075	1000	+	.	gene_id "MSTRG.171238"; transcript_id "MSTRG.171238.38"; exon_number "16";
chr7	StringTie	exon	2378689	2378766	1000	+	.	gene_id "MSTRG.171238"; transcript_id "MSTRG.171238.38"; exon_number "17";
chr7	StringTie	exon	2379134	2379242	1000	+	.	gene_id "MSTRG.171238"; transcript_id "MSTRG.171238.38"; exon_number "18";
chr7	StringTie	exon	2379394	2379511	1000	+	.	gene_id "MSTRG.171238"; transcript_id "MSTRG.171238.38"; exon_number "19";
chr7	StringTie	exon	2380204	2380745	1000	+	.	gene_id "MSTRG.171238"; transcript_id "MSTRG.171238.38"; exon_number "20";
chr7	StringTie	transcript	2354331	2380843	1000	+	.	gene_id "MSTRG.171238"; transcript_id "MSTRG.171238.39";
chr7	StringTie	exon	2354331	2355254	1000	+	.	gene_id "MSTRG.171238"; transcript_id "MSTRG.171238.39"; exon_number "1";
chr7	StringTie	exon	2355300	2355420	1000	+	.	gene_id "MSTRG.171238"; transcript_id "MSTRG.171238.39"; exon_number "2";
chr7	StringTie	exon	2360710	2360902	1000	+	.	gene_id "MSTRG.171238"; transcript_id "MSTRG.171238.39"; exon_number "3";
chr7	StringTie	exon	2362645	2362764	1000	+	.	gene_id "MSTRG.171238"; transcript_id "MSTRG.171238.39"; exon_number "4";
chr7	StringTie	exon	2363070	2363127	1000	+	.	gene_id "MSTRG.171238"; transcript_id "MSTRG.171238.39"; exon_number "5";
chr7	StringTie	exon	2363632	2363760	1000	+	.	gene_id "MSTRG.171238"; transcript_id "MSTRG.171238.39"; exon_number "6";
chr7	StringTie	exon	2364372	2364529	1000	+	.	gene_id "MSTRG.171238"; transcript_id "MSTRG.171238.39"; exon_number "7";
chr7	StringTie	exon	2366317	2366448	1000	+	.	gene_id "MSTRG.171238"; transcript_id "MSTRG.171238.39"; exon_number "8";
chr7	StringTie	exon	2366525	2366591	1000	+	.	gene_id "MSTRG.171238"; transcript_id "MSTRG.171238.39"; exon_number "9";
chr7	StringTie	exon	2366999	2367045	1000	+	.	gene_id "MSTRG.171238"; transcript_id "MSTRG.171238.39"; exon_number "10";
chr7	StringTie	exon	2369472	2369682	1000	+	.	gene_id "MSTRG.171238"; transcript_id "MSTRG.171238.39"; exon_number "11";
chr7	StringTie	exon	2371777	2371849	1000	+	.	gene_id "MSTRG.171238"; transcript_id "MSTRG.171238.39"; exon_number "12";
chr7	StringTie	exon	2372673	2372795	1000	+	.	gene_id "MSTRG.171238"; transcript_id "MSTRG.171238.39"; exon_number "13";
chr7	StringTie	exon	2374528	2374606	1000	+	.	gene_id "MSTRG.171238"; transcript_id "MSTRG.171238.39"; exon_number "14";
chr7	StringTie	exon	2375389	2375527	1000	+	.	gene_id "MSTRG.171238"; transcript_id "MSTRG.171238.39"; exon_number "15";
chr7	StringTie	exon	2376950	2377075	1000	+	.	gene_id "MSTRG.171238"; transcript_id "MSTRG.171238.39"; exon_number "16";
chr7	StringTie	exon	2378701	2378766	1000	+	.	gene_id "MSTRG.171238"; transcript_id "MSTRG.171238.39"; exon_number "17";
chr7	StringTie	exon	2379134	2379242	1000	+	.	gene_id "MSTRG.171238"; transcript_id "MSTRG.171238.39"; exon_number "18";
chr7	StringTie	exon	2379394	2379511	1000	+	.	gene_id "MSTRG.171238"; transcript_id "MSTRG.171238.39"; exon_number "19";
chr7	StringTie	exon	2380204	2380843	1000	+	.	gene_id "MSTRG.171238"; transcript_id "MSTRG.171238.39"; exon_number "20";
chr7	StringTie	transcript	2353151	2381078	1000	+	.	gene_id "MSTRG.171238"; transcript_id "MSTRG.171238.4";
chr7	StringTie	exon	2353151	2354195	1000	+	.	gene_id "MSTRG.171238"; transcript_id "MSTRG.171238.4"; exon_number "1";
chr7	StringTie	exon	2354524	2355116	1000	+	.	gene_id "MSTRG.171238"; transcript_id "MSTRG.171238.4"; exon_number "2";
chr7	StringTie	exon	2355234	2355420	1000	+	.	gene_id "MSTRG.171238"; transcript_id "MSTRG.171238.4"; exon_number "3";
chr7	StringTie	exon	2360710	2360902	1000	+	.	gene_id "MSTRG.171238"; transcript_id "MSTRG.171238.4"; exon_number "4";
chr7	StringTie	exon	2362645	2362764	1000	+	.	gene_id "MSTRG.171238"; transcript_id "MSTRG.171238.4"; exon_number "5";
chr7	StringTie	exon	2363070	2363127	1000	+	.	gene_id "MSTRG.171238"; transcript_id "MSTRG.171238.4"; exon_number "6";
chr7	StringTie	exon	2363632	2363760	1000	+	.	gene_id "MSTRG.171238"; transcript_id "MSTRG.171238.4"; exon_number "7";
chr7	StringTie	exon	2364372	2364529	1000	+	.	gene_id "MSTRG.171238"; transcript_id "MSTRG.171238.4"; exon_number "8";
chr7	StringTie	exon	2366317	2366448	1000	+	.	gene_id "MSTRG.171238"; transcript_id "MSTRG.171238.4"; exon_number "9";
chr7	StringTie	exon	2366525	2366591	1000	+	.	gene_id "MSTRG.171238"; transcript_id "MSTRG.171238.4"; exon_number "10";
chr7	StringTie	exon	2366999	2367045	1000	+	.	gene_id "MSTRG.171238"; transcript_id "MSTRG.171238.4"; exon_number "11";
chr7	StringTie	exon	2369472	2369682	1000	+	.	gene_id "MSTRG.171238"; transcript_id "MSTRG.171238.4"; exon_number "12";
chr7	StringTie	exon	2371777	2371849	1000	+	.	gene_id "MSTRG.171238"; transcript_id "MSTRG.171238.4"; exon_number "13";
chr7	StringTie	exon	2372673	2372795	1000	+	.	gene_id "MSTRG.171238"; transcript_id "MSTRG.171238.4"; exon_number "14";
chr7	StringTie	exon	2374528	2374606	1000	+	.	gene_id "MSTRG.171238"; transcript_id "MSTRG.171238.4"; exon_number "15";
chr7	StringTie	exon	2375389	2375527	1000	+	.	gene_id "MSTRG.171238"; transcript_id "MSTRG.171238.4"; exon_number "16";
chr7	StringTie	exon	2376950	2377075	1000	+	.	gene_id "MSTRG.171238"; transcript_id "MSTRG.171238.4"; exon_number "17";
chr7	StringTie	exon	2378689	2378766	1000	+	.	gene_id "MSTRG.171238"; transcript_id "MSTRG.171238.4"; exon_number "18";
chr7	StringTie	exon	2379134	2379242	1000	+	.	gene_id "MSTRG.171238"; transcript_id "MSTRG.171238.4"; exon_number "19";
chr7	StringTie	exon	2379394	2379511	1000	+	.	gene_id "MSTRG.171238"; transcript_id "MSTRG.171238.4"; exon_number "20";
chr7	StringTie	exon	2380284	2381078	1000	+	.	gene_id "MSTRG.171238"; transcript_id "MSTRG.171238.4"; exon_number "21";
chr7	StringTie	transcript	2354340	2380750	1000	+	.	gene_id "MSTRG.171238"; transcript_id "MSTRG.171238.40";
chr7	StringTie	exon	2354340	2355116	1000	+	.	gene_id "MSTRG.171238"; transcript_id "MSTRG.171238.40"; exon_number "1";
chr7	StringTie	exon	2355168	2355420	1000	+	.	gene_id "MSTRG.171238"; transcript_id "MSTRG.171238.40"; exon_number "2";
chr7	StringTie	exon	2360710	2360902	1000	+	.	gene_id "MSTRG.171238"; transcript_id "MSTRG.171238.40"; exon_number "3";
chr7	StringTie	exon	2362645	2362764	1000	+	.	gene_id "MSTRG.171238"; transcript_id "MSTRG.171238.40"; exon_number "4";
chr7	StringTie	exon	2363070	2363127	1000	+	.	gene_id "MSTRG.171238"; transcript_id "MSTRG.171238.40"; exon_number "5";
chr7	StringTie	exon	2363632	2363760	1000	+	.	gene_id "MSTRG.171238"; transcript_id "MSTRG.171238.40"; exon_number "6";
chr7	StringTie	exon	2364372	2364529	1000	+	.	gene_id "MSTRG.171238"; transcript_id "MSTRG.171238.40"; exon_number "7";
chr7	StringTie	exon	2366317	2366448	1000	+	.	gene_id "MSTRG.171238"; transcript_id "MSTRG.171238.40"; exon_number "8";
chr7	StringTie	exon	2366525	2366591	1000	+	.	gene_id "MSTRG.171238"; transcript_id "MSTRG.171238.40"; exon_number "9";
chr7	StringTie	exon	2366999	2367045	1000	+	.	gene_id "MSTRG.171238"; transcript_id "MSTRG.171238.40"; exon_number "10";
chr7	StringTie	exon	2369472	2369682	1000	+	.	gene_id "MSTRG.171238"; transcript_id "MSTRG.171238.40"; exon_number "11";
chr7	StringTie	exon	2371777	2371849	1000	+	.	gene_id "MSTRG.171238"; transcript_id "MSTRG.171238.40"; exon_number "12";
chr7	StringTie	exon	2372673	2372795	1000	+	.	gene_id "MSTRG.171238"; transcript_id "MSTRG.171238.40"; exon_number "13";
chr7	StringTie	exon	2374528	2374606	1000	+	.	gene_id "MSTRG.171238"; transcript_id "MSTRG.171238.40"; exon_number "14";
chr7	StringTie	exon	2375389	2375527	1000	+	.	gene_id "MSTRG.171238"; transcript_id "MSTRG.171238.40"; exon_number "15";
chr7	StringTie	exon	2376950	2377075	1000	+	.	gene_id "MSTRG.171238"; transcript_id "MSTRG.171238.40"; exon_number "16";
chr7	StringTie	exon	2378689	2378766	1000	+	.	gene_id "MSTRG.171238"; transcript_id "MSTRG.171238.40"; exon_number "17";
chr7	StringTie	exon	2379134	2379242	1000	+	.	gene_id "MSTRG.171238"; transcript_id "MSTRG.171238.40"; exon_number "18";
chr7	StringTie	exon	2379394	2379511	1000	+	.	gene_id "MSTRG.171238"; transcript_id "MSTRG.171238.40"; exon_number "19";
chr7	StringTie	exon	2380415	2380750	1000	+	.	gene_id "MSTRG.171238"; transcript_id "MSTRG.171238.40"; exon_number "20";
chr7	StringTie	transcript	2354343	2380747	1000	+	.	gene_id "MSTRG.171238"; transcript_id "MSTRG.171238.41";
chr7	StringTie	exon	2354343	2355420	1000	+	.	gene_id "MSTRG.171238"; transcript_id "MSTRG.171238.41"; exon_number "1";
chr7	StringTie	exon	2360710	2360902	1000	+	.	gene_id "MSTRG.171238"; transcript_id "MSTRG.171238.41"; exon_number "2";
chr7	StringTie	exon	2362645	2362764	1000	+	.	gene_id "MSTRG.171238"; transcript_id "MSTRG.171238.41"; exon_number "3";
chr7	StringTie	exon	2363070	2363127	1000	+	.	gene_id "MSTRG.171238"; transcript_id "MSTRG.171238.41"; exon_number "4";
chr7	StringTie	exon	2363632	2363760	1000	+	.	gene_id "MSTRG.171238"; transcript_id "MSTRG.171238.41"; exon_number "5";
chr7	StringTie	exon	2364408	2364529	1000	+	.	gene_id "MSTRG.171238"; transcript_id "MSTRG.171238.41"; exon_number "6";
chr7	StringTie	exon	2366317	2366448	1000	+	.	gene_id "MSTRG.171238"; transcript_id "MSTRG.171238.41"; exon_number "7";
chr7	StringTie	exon	2366525	2366591	1000	+	.	gene_id "MSTRG.171238"; transcript_id "MSTRG.171238.41"; exon_number "8";
chr7	StringTie	exon	2366999	2367045	1000	+	.	gene_id "MSTRG.171238"; transcript_id "MSTRG.171238.41"; exon_number "9";
chr7	StringTie	exon	2369472	2369682	1000	+	.	gene_id "MSTRG.171238"; transcript_id "MSTRG.171238.41"; exon_number "10";
chr7	StringTie	exon	2371777	2371849	1000	+	.	gene_id "MSTRG.171238"; transcript_id "MSTRG.171238.41"; exon_number "11";
chr7	StringTie	exon	2372673	2372795	1000	+	.	gene_id "MSTRG.171238"; transcript_id "MSTRG.171238.41"; exon_number "12";
chr7	StringTie	exon	2374528	2374606	1000	+	.	gene_id "MSTRG.171238"; transcript_id "MSTRG.171238.41"; exon_number "13";
chr7	StringTie	exon	2375389	2375527	1000	+	.	gene_id "MSTRG.171238"; transcript_id "MSTRG.171238.41"; exon_number "14";
chr7	StringTie	exon	2376950	2377075	1000	+	.	gene_id "MSTRG.171238"; transcript_id "MSTRG.171238.41"; exon_number "15";
chr7	StringTie	exon	2378689	2378766	1000	+	.	gene_id "MSTRG.171238"; transcript_id "MSTRG.171238.41"; exon_number "16";
chr7	StringTie	exon	2379134	2379242	1000	+	.	gene_id "MSTRG.171238"; transcript_id "MSTRG.171238.41"; exon_number "17";
chr7	StringTie	exon	2379394	2379511	1000	+	.	gene_id "MSTRG.171238"; transcript_id "MSTRG.171238.41"; exon_number "18";
chr7	StringTie	exon	2380204	2380747	1000	+	.	gene_id "MSTRG.171238"; transcript_id "MSTRG.171238.41"; exon_number "19";
chr7	StringTie	transcript	2354348	2380806	1000	+	.	gene_id "MSTRG.171238"; transcript_id "MSTRG.171238.42";
chr7	StringTie	exon	2354348	2355116	1000	+	.	gene_id "MSTRG.171238"; transcript_id "MSTRG.171238.42"; exon_number "1";
chr7	StringTie	exon	2355300	2355420	1000	+	.	gene_id "MSTRG.171238"; transcript_id "MSTRG.171238.42"; exon_number "2";
chr7	StringTie	exon	2360710	2360902	1000	+	.	gene_id "MSTRG.171238"; transcript_id "MSTRG.171238.42"; exon_number "3";
chr7	StringTie	exon	2362645	2362764	1000	+	.	gene_id "MSTRG.171238"; transcript_id "MSTRG.171238.42"; exon_number "4";
chr7	StringTie	exon	2363070	2363127	1000	+	.	gene_id "MSTRG.171238"; transcript_id "MSTRG.171238.42"; exon_number "5";
chr7	StringTie	exon	2363632	2363760	1000	+	.	gene_id "MSTRG.171238"; transcript_id "MSTRG.171238.42"; exon_number "6";
chr7	StringTie	exon	2364372	2364529	1000	+	.	gene_id "MSTRG.171238"; transcript_id "MSTRG.171238.42"; exon_number "7";
chr7	StringTie	exon	2366317	2366448	1000	+	.	gene_id "MSTRG.171238"; transcript_id "MSTRG.171238.42"; exon_number "8";
chr7	StringTie	exon	2366525	2366591	1000	+	.	gene_id "MSTRG.171238"; transcript_id "MSTRG.171238.42"; exon_number "9";
chr7	StringTie	exon	2366999	2367045	1000	+	.	gene_id "MSTRG.171238"; transcript_id "MSTRG.171238.42"; exon_number "10";
chr7	StringTie	exon	2369472	2369682	1000	+	.	gene_id "MSTRG.171238"; transcript_id "MSTRG.171238.42"; exon_number "11";
chr7	StringTie	exon	2371777	2371849	1000	+	.	gene_id "MSTRG.171238"; transcript_id "MSTRG.171238.42"; exon_number "12";
chr7	StringTie	exon	2372673	2372795	1000	+	.	gene_id "MSTRG.171238"; transcript_id "MSTRG.171238.42"; exon_number "13";
chr7	StringTie	exon	2374528	2374606	1000	+	.	gene_id "MSTRG.171238"; transcript_id "MSTRG.171238.42"; exon_number "14";
chr7	StringTie	exon	2375389	2375527	1000	+	.	gene_id "MSTRG.171238"; transcript_id "MSTRG.171238.42"; exon_number "15";
chr7	StringTie	exon	2376950	2377075	1000	+	.	gene_id "MSTRG.171238"; transcript_id "MSTRG.171238.42"; exon_number "16";
chr7	StringTie	exon	2378689	2378766	1000	+	.	gene_id "MSTRG.171238"; transcript_id "MSTRG.171238.42"; exon_number "17";
chr7	StringTie	exon	2379134	2379242	1000	+	.	gene_id "MSTRG.171238"; transcript_id "MSTRG.171238.42"; exon_number "18";
chr7	StringTie	exon	2379394	2379511	1000	+	.	gene_id "MSTRG.171238"; transcript_id "MSTRG.171238.42"; exon_number "19";
chr7	StringTie	exon	2380284	2380806	1000	+	.	gene_id "MSTRG.171238"; transcript_id "MSTRG.171238.42"; exon_number "20";
chr7	StringTie	transcript	2354348	2380806	1000	+	.	gene_id "MSTRG.171238"; transcript_id "MSTRG.171238.43";
chr7	StringTie	exon	2354348	2355116	1000	+	.	gene_id "MSTRG.171238"; transcript_id "MSTRG.171238.43"; exon_number "1";
chr7	StringTie	exon	2355300	2355420	1000	+	.	gene_id "MSTRG.171238"; transcript_id "MSTRG.171238.43"; exon_number "2";
chr7	StringTie	exon	2360710	2360902	1000	+	.	gene_id "MSTRG.171238"; transcript_id "MSTRG.171238.43"; exon_number "3";
chr7	StringTie	exon	2362645	2362764	1000	+	.	gene_id "MSTRG.171238"; transcript_id "MSTRG.171238.43"; exon_number "4";
chr7	StringTie	exon	2363070	2363127	1000	+	.	gene_id "MSTRG.171238"; transcript_id "MSTRG.171238.43"; exon_number "5";
chr7	StringTie	exon	2363632	2363760	1000	+	.	gene_id "MSTRG.171238"; transcript_id "MSTRG.171238.43"; exon_number "6";
chr7	StringTie	exon	2364372	2364529	1000	+	.	gene_id "MSTRG.171238"; transcript_id "MSTRG.171238.43"; exon_number "7";
chr7	StringTie	exon	2366317	2366448	1000	+	.	gene_id "MSTRG.171238"; transcript_id "MSTRG.171238.43"; exon_number "8";
chr7	StringTie	exon	2366525	2366591	1000	+	.	gene_id "MSTRG.171238"; transcript_id "MSTRG.171238.43"; exon_number "9";
chr7	StringTie	exon	2366999	2367045	1000	+	.	gene_id "MSTRG.171238"; transcript_id "MSTRG.171238.43"; exon_number "10";
chr7	StringTie	exon	2369472	2369682	1000	+	.	gene_id "MSTRG.171238"; transcript_id "MSTRG.171238.43"; exon_number "11";
chr7	StringTie	exon	2371777	2371849	1000	+	.	gene_id "MSTRG.171238"; transcript_id "MSTRG.171238.43"; exon_number "12";
chr7	StringTie	exon	2372673	2372795	1000	+	.	gene_id "MSTRG.171238"; transcript_id "MSTRG.171238.43"; exon_number "13";
chr7	StringTie	exon	2374528	2374606	1000	+	.	gene_id "MSTRG.171238"; transcript_id "MSTRG.171238.43"; exon_number "14";
chr7	StringTie	exon	2375389	2375527	1000	+	.	gene_id "MSTRG.171238"; transcript_id "MSTRG.171238.43"; exon_number "15";
chr7	StringTie	exon	2376950	2377075	1000	+	.	gene_id "MSTRG.171238"; transcript_id "MSTRG.171238.43"; exon_number "16";
chr7	StringTie	exon	2378689	2378766	1000	+	.	gene_id "MSTRG.171238"; transcript_id "MSTRG.171238.43"; exon_number "17";
chr7	StringTie	exon	2379134	2379242	1000	+	.	gene_id "MSTRG.171238"; transcript_id "MSTRG.171238.43"; exon_number "18";
chr7	StringTie	exon	2379394	2379511	1000	+	.	gene_id "MSTRG.171238"; transcript_id "MSTRG.171238.43"; exon_number "19";
chr7	StringTie	exon	2380204	2380806	1000	+	.	gene_id "MSTRG.171238"; transcript_id "MSTRG.171238.43"; exon_number "20";
chr7	StringTie	transcript	2354352	2380745	1000	+	.	gene_id "MSTRG.171238"; transcript_id "MSTRG.171238.44";
chr7	StringTie	exon	2354352	2355420	1000	+	.	gene_id "MSTRG.171238"; transcript_id "MSTRG.171238.44"; exon_number "1";
chr7	StringTie	exon	2360710	2360902	1000	+	.	gene_id "MSTRG.171238"; transcript_id "MSTRG.171238.44"; exon_number "2";
chr7	StringTie	exon	2362645	2362764	1000	+	.	gene_id "MSTRG.171238"; transcript_id "MSTRG.171238.44"; exon_number "3";
chr7	StringTie	exon	2363070	2363127	1000	+	.	gene_id "MSTRG.171238"; transcript_id "MSTRG.171238.44"; exon_number "4";
chr7	StringTie	exon	2363632	2363760	1000	+	.	gene_id "MSTRG.171238"; transcript_id "MSTRG.171238.44"; exon_number "5";
chr7	StringTie	exon	2364372	2364529	1000	+	.	gene_id "MSTRG.171238"; transcript_id "MSTRG.171238.44"; exon_number "6";
chr7	StringTie	exon	2366317	2366417	1000	+	.	gene_id "MSTRG.171238"; transcript_id "MSTRG.171238.44"; exon_number "7";
chr7	StringTie	exon	2366525	2366591	1000	+	.	gene_id "MSTRG.171238"; transcript_id "MSTRG.171238.44"; exon_number "8";
chr7	StringTie	exon	2366999	2367045	1000	+	.	gene_id "MSTRG.171238"; transcript_id "MSTRG.171238.44"; exon_number "9";
chr7	StringTie	exon	2369472	2369682	1000	+	.	gene_id "MSTRG.171238"; transcript_id "MSTRG.171238.44"; exon_number "10";
chr7	StringTie	exon	2371777	2371849	1000	+	.	gene_id "MSTRG.171238"; transcript_id "MSTRG.171238.44"; exon_number "11";
chr7	StringTie	exon	2372673	2372795	1000	+	.	gene_id "MSTRG.171238"; transcript_id "MSTRG.171238.44"; exon_number "12";
chr7	StringTie	exon	2374528	2374606	1000	+	.	gene_id "MSTRG.171238"; transcript_id "MSTRG.171238.44"; exon_number "13";
chr7	StringTie	exon	2375389	2375527	1000	+	.	gene_id "MSTRG.171238"; transcript_id "MSTRG.171238.44"; exon_number "14";
chr7	StringTie	exon	2376950	2377075	1000	+	.	gene_id "MSTRG.171238"; transcript_id "MSTRG.171238.44"; exon_number "15";
chr7	StringTie	exon	2378689	2378766	1000	+	.	gene_id "MSTRG.171238"; transcript_id "MSTRG.171238.44"; exon_number "16";
chr7	StringTie	exon	2379134	2379242	1000	+	.	gene_id "MSTRG.171238"; transcript_id "MSTRG.171238.44"; exon_number "17";
chr7	StringTie	exon	2379394	2379511	1000	+	.	gene_id "MSTRG.171238"; transcript_id "MSTRG.171238.44"; exon_number "18";
chr7	StringTie	exon	2380284	2380745	1000	+	.	gene_id "MSTRG.171238"; transcript_id "MSTRG.171238.44"; exon_number "19";
chr7	StringTie	transcript	2354358	2380771	1000	+	.	gene_id "MSTRG.171238"; transcript_id "MSTRG.171238.45";
chr7	StringTie	exon	2354358	2355420	1000	+	.	gene_id "MSTRG.171238"; transcript_id "MSTRG.171238.45"; exon_number "1";
chr7	StringTie	exon	2360710	2360902	1000	+	.	gene_id "MSTRG.171238"; transcript_id "MSTRG.171238.45"; exon_number "2";
chr7	StringTie	exon	2362645	2362764	1000	+	.	gene_id "MSTRG.171238"; transcript_id "MSTRG.171238.45"; exon_number "3";
chr7	StringTie	exon	2363070	2363127	1000	+	.	gene_id "MSTRG.171238"; transcript_id "MSTRG.171238.45"; exon_number "4";
chr7	StringTie	exon	2363632	2363855	1000	+	.	gene_id "MSTRG.171238"; transcript_id "MSTRG.171238.45"; exon_number "5";
chr7	StringTie	exon	2364372	2364529	1000	+	.	gene_id "MSTRG.171238"; transcript_id "MSTRG.171238.45"; exon_number "6";
chr7	StringTie	exon	2366317	2366448	1000	+	.	gene_id "MSTRG.171238"; transcript_id "MSTRG.171238.45"; exon_number "7";
chr7	StringTie	exon	2366525	2366591	1000	+	.	gene_id "MSTRG.171238"; transcript_id "MSTRG.171238.45"; exon_number "8";
chr7	StringTie	exon	2366999	2367045	1000	+	.	gene_id "MSTRG.171238"; transcript_id "MSTRG.171238.45"; exon_number "9";
chr7	StringTie	exon	2369472	2369682	1000	+	.	gene_id "MSTRG.171238"; transcript_id "MSTRG.171238.45"; exon_number "10";
chr7	StringTie	exon	2371777	2371849	1000	+	.	gene_id "MSTRG.171238"; transcript_id "MSTRG.171238.45"; exon_number "11";
chr7	StringTie	exon	2372673	2372795	1000	+	.	gene_id "MSTRG.171238"; transcript_id "MSTRG.171238.45"; exon_number "12";
chr7	StringTie	exon	2374528	2374606	1000	+	.	gene_id "MSTRG.171238"; transcript_id "MSTRG.171238.45"; exon_number "13";
chr7	StringTie	exon	2375389	2375527	1000	+	.	gene_id "MSTRG.171238"; transcript_id "MSTRG.171238.45"; exon_number "14";
chr7	StringTie	exon	2376950	2377075	1000	+	.	gene_id "MSTRG.171238"; transcript_id "MSTRG.171238.45"; exon_number "15";
chr7	StringTie	exon	2378689	2378766	1000	+	.	gene_id "MSTRG.171238"; transcript_id "MSTRG.171238.45"; exon_number "16";
chr7	StringTie	exon	2379134	2379242	1000	+	.	gene_id "MSTRG.171238"; transcript_id "MSTRG.171238.45"; exon_number "17";
chr7	StringTie	exon	2379394	2379511	1000	+	.	gene_id "MSTRG.171238"; transcript_id "MSTRG.171238.45"; exon_number "18";
chr7	StringTie	exon	2380204	2380771	1000	+	.	gene_id "MSTRG.171238"; transcript_id "MSTRG.171238.45"; exon_number "19";
chr7	StringTie	transcript	2354359	2380761	1000	+	.	gene_id "MSTRG.171238"; transcript_id "MSTRG.171238.46";
chr7	StringTie	exon	2354359	2355109	1000	+	.	gene_id "MSTRG.171238"; transcript_id "MSTRG.171238.46"; exon_number "1";
chr7	StringTie	exon	2355192	2355420	1000	+	.	gene_id "MSTRG.171238"; transcript_id "MSTRG.171238.46"; exon_number "2";
chr7	StringTie	exon	2360710	2360902	1000	+	.	gene_id "MSTRG.171238"; transcript_id "MSTRG.171238.46"; exon_number "3";
chr7	StringTie	exon	2362645	2362764	1000	+	.	gene_id "MSTRG.171238"; transcript_id "MSTRG.171238.46"; exon_number "4";
chr7	StringTie	exon	2363070	2363127	1000	+	.	gene_id "MSTRG.171238"; transcript_id "MSTRG.171238.46"; exon_number "5";
chr7	StringTie	exon	2363632	2363760	1000	+	.	gene_id "MSTRG.171238"; transcript_id "MSTRG.171238.46"; exon_number "6";
chr7	StringTie	exon	2364372	2364529	1000	+	.	gene_id "MSTRG.171238"; transcript_id "MSTRG.171238.46"; exon_number "7";
chr7	StringTie	exon	2366317	2366448	1000	+	.	gene_id "MSTRG.171238"; transcript_id "MSTRG.171238.46"; exon_number "8";
chr7	StringTie	exon	2366525	2366591	1000	+	.	gene_id "MSTRG.171238"; transcript_id "MSTRG.171238.46"; exon_number "9";
chr7	StringTie	exon	2366999	2367045	1000	+	.	gene_id "MSTRG.171238"; transcript_id "MSTRG.171238.46"; exon_number "10";
chr7	StringTie	exon	2369472	2369682	1000	+	.	gene_id "MSTRG.171238"; transcript_id "MSTRG.171238.46"; exon_number "11";
chr7	StringTie	exon	2371777	2371849	1000	+	.	gene_id "MSTRG.171238"; transcript_id "MSTRG.171238.46"; exon_number "12";
chr7	StringTie	exon	2372673	2372795	1000	+	.	gene_id "MSTRG.171238"; transcript_id "MSTRG.171238.46"; exon_number "13";
chr7	StringTie	exon	2374528	2374606	1000	+	.	gene_id "MSTRG.171238"; transcript_id "MSTRG.171238.46"; exon_number "14";
chr7	StringTie	exon	2375389	2375527	1000	+	.	gene_id "MSTRG.171238"; transcript_id "MSTRG.171238.46"; exon_number "15";
chr7	StringTie	exon	2376950	2377075	1000	+	.	gene_id "MSTRG.171238"; transcript_id "MSTRG.171238.46"; exon_number "16";
chr7	StringTie	exon	2378689	2378766	1000	+	.	gene_id "MSTRG.171238"; transcript_id "MSTRG.171238.46"; exon_number "17";
chr7	StringTie	exon	2379134	2379242	1000	+	.	gene_id "MSTRG.171238"; transcript_id "MSTRG.171238.46"; exon_number "18";
chr7	StringTie	exon	2379394	2379511	1000	+	.	gene_id "MSTRG.171238"; transcript_id "MSTRG.171238.46"; exon_number "19";
chr7	StringTie	exon	2380284	2380761	1000	+	.	gene_id "MSTRG.171238"; transcript_id "MSTRG.171238.46"; exon_number "20";
chr7	StringTie	transcript	2354374	2380798	1000	+	.	gene_id "MSTRG.171238"; transcript_id "MSTRG.171238.47";
chr7	StringTie	exon	2354374	2355420	1000	+	.	gene_id "MSTRG.171238"; transcript_id "MSTRG.171238.47"; exon_number "1";
chr7	StringTie	exon	2360710	2360902	1000	+	.	gene_id "MSTRG.171238"; transcript_id "MSTRG.171238.47"; exon_number "2";
chr7	StringTie	exon	2362645	2362764	1000	+	.	gene_id "MSTRG.171238"; transcript_id "MSTRG.171238.47"; exon_number "3";
chr7	StringTie	exon	2363070	2363127	1000	+	.	gene_id "MSTRG.171238"; transcript_id "MSTRG.171238.47"; exon_number "4";
chr7	StringTie	exon	2363632	2363760	1000	+	.	gene_id "MSTRG.171238"; transcript_id "MSTRG.171238.47"; exon_number "5";
chr7	StringTie	exon	2364372	2364529	1000	+	.	gene_id "MSTRG.171238"; transcript_id "MSTRG.171238.47"; exon_number "6";
chr7	StringTie	exon	2366317	2366448	1000	+	.	gene_id "MSTRG.171238"; transcript_id "MSTRG.171238.47"; exon_number "7";
chr7	StringTie	exon	2366525	2366591	1000	+	.	gene_id "MSTRG.171238"; transcript_id "MSTRG.171238.47"; exon_number "8";
chr7	StringTie	exon	2366999	2367045	1000	+	.	gene_id "MSTRG.171238"; transcript_id "MSTRG.171238.47"; exon_number "9";
chr7	StringTie	exon	2369472	2369682	1000	+	.	gene_id "MSTRG.171238"; transcript_id "MSTRG.171238.47"; exon_number "10";
chr7	StringTie	exon	2371777	2371849	1000	+	.	gene_id "MSTRG.171238"; transcript_id "MSTRG.171238.47"; exon_number "11";
chr7	StringTie	exon	2372673	2372795	1000	+	.	gene_id "MSTRG.171238"; transcript_id "MSTRG.171238.47"; exon_number "12";
chr7	StringTie	exon	2374528	2374606	1000	+	.	gene_id "MSTRG.171238"; transcript_id "MSTRG.171238.47"; exon_number "13";
chr7	StringTie	exon	2375389	2375527	1000	+	.	gene_id "MSTRG.171238"; transcript_id "MSTRG.171238.47"; exon_number "14";
chr7	StringTie	exon	2376950	2377075	1000	+	.	gene_id "MSTRG.171238"; transcript_id "MSTRG.171238.47"; exon_number "15";
chr7	StringTie	exon	2379394	2379511	1000	+	.	gene_id "MSTRG.171238"; transcript_id "MSTRG.171238.47"; exon_number "16";
chr7	StringTie	exon	2380415	2380798	1000	+	.	gene_id "MSTRG.171238"; transcript_id "MSTRG.171238.47"; exon_number "17";
chr7	StringTie	transcript	2354375	2380747	1000	+	.	gene_id "MSTRG.171238"; transcript_id "MSTRG.171238.48";
chr7	StringTie	exon	2354375	2355098	1000	+	.	gene_id "MSTRG.171238"; transcript_id "MSTRG.171238.48"; exon_number "1";
chr7	StringTie	exon	2355333	2355420	1000	+	.	gene_id "MSTRG.171238"; transcript_id "MSTRG.171238.48"; exon_number "2";
chr7	StringTie	exon	2360710	2360902	1000	+	.	gene_id "MSTRG.171238"; transcript_id "MSTRG.171238.48"; exon_number "3";
chr7	StringTie	exon	2362645	2362764	1000	+	.	gene_id "MSTRG.171238"; transcript_id "MSTRG.171238.48"; exon_number "4";
chr7	StringTie	exon	2363070	2363127	1000	+	.	gene_id "MSTRG.171238"; transcript_id "MSTRG.171238.48"; exon_number "5";
chr7	StringTie	exon	2363632	2363760	1000	+	.	gene_id "MSTRG.171238"; transcript_id "MSTRG.171238.48"; exon_number "6";
chr7	StringTie	exon	2364372	2364529	1000	+	.	gene_id "MSTRG.171238"; transcript_id "MSTRG.171238.48"; exon_number "7";
chr7	StringTie	exon	2366317	2366448	1000	+	.	gene_id "MSTRG.171238"; transcript_id "MSTRG.171238.48"; exon_number "8";
chr7	StringTie	exon	2366525	2366591	1000	+	.	gene_id "MSTRG.171238"; transcript_id "MSTRG.171238.48"; exon_number "9";
chr7	StringTie	exon	2366999	2367045	1000	+	.	gene_id "MSTRG.171238"; transcript_id "MSTRG.171238.48"; exon_number "10";
chr7	StringTie	exon	2369472	2369682	1000	+	.	gene_id "MSTRG.171238"; transcript_id "MSTRG.171238.48"; exon_number "11";
chr7	StringTie	exon	2371777	2371849	1000	+	.	gene_id "MSTRG.171238"; transcript_id "MSTRG.171238.48"; exon_number "12";
chr7	StringTie	exon	2372673	2372795	1000	+	.	gene_id "MSTRG.171238"; transcript_id "MSTRG.171238.48"; exon_number "13";
chr7	StringTie	exon	2374528	2374606	1000	+	.	gene_id "MSTRG.171238"; transcript_id "MSTRG.171238.48"; exon_number "14";
chr7	StringTie	exon	2375389	2375527	1000	+	.	gene_id "MSTRG.171238"; transcript_id "MSTRG.171238.48"; exon_number "15";
chr7	StringTie	exon	2376950	2377075	1000	+	.	gene_id "MSTRG.171238"; transcript_id "MSTRG.171238.48"; exon_number "16";
chr7	StringTie	exon	2378689	2378766	1000	+	.	gene_id "MSTRG.171238"; transcript_id "MSTRG.171238.48"; exon_number "17";
chr7	StringTie	exon	2379134	2379242	1000	+	.	gene_id "MSTRG.171238"; transcript_id "MSTRG.171238.48"; exon_number "18";
chr7	StringTie	exon	2379394	2379511	1000	+	.	gene_id "MSTRG.171238"; transcript_id "MSTRG.171238.48"; exon_number "19";
chr7	StringTie	exon	2380415	2380747	1000	+	.	gene_id "MSTRG.171238"; transcript_id "MSTRG.171238.48"; exon_number "20";
chr7	StringTie	transcript	2354388	2380794	1000	+	.	gene_id "MSTRG.171238"; transcript_id "MSTRG.171238.49";
chr7	StringTie	exon	2354388	2355116	1000	+	.	gene_id "MSTRG.171238"; transcript_id "MSTRG.171238.49"; exon_number "1";
chr7	StringTie	exon	2355234	2355420	1000	+	.	gene_id "MSTRG.171238"; transcript_id "MSTRG.171238.49"; exon_number "2";
chr7	StringTie	exon	2360710	2360902	1000	+	.	gene_id "MSTRG.171238"; transcript_id "MSTRG.171238.49"; exon_number "3";
chr7	StringTie	exon	2362645	2362764	1000	+	.	gene_id "MSTRG.171238"; transcript_id "MSTRG.171238.49"; exon_number "4";
chr7	StringTie	exon	2363070	2363127	1000	+	.	gene_id "MSTRG.171238"; transcript_id "MSTRG.171238.49"; exon_number "5";
chr7	StringTie	exon	2363632	2363760	1000	+	.	gene_id "MSTRG.171238"; transcript_id "MSTRG.171238.49"; exon_number "6";
chr7	StringTie	exon	2364372	2364529	1000	+	.	gene_id "MSTRG.171238"; transcript_id "MSTRG.171238.49"; exon_number "7";
chr7	StringTie	exon	2366317	2366448	1000	+	.	gene_id "MSTRG.171238"; transcript_id "MSTRG.171238.49"; exon_number "8";
chr7	StringTie	exon	2366525	2366591	1000	+	.	gene_id "MSTRG.171238"; transcript_id "MSTRG.171238.49"; exon_number "9";
chr7	StringTie	exon	2366999	2367045	1000	+	.	gene_id "MSTRG.171238"; transcript_id "MSTRG.171238.49"; exon_number "10";
chr7	StringTie	exon	2369472	2369682	1000	+	.	gene_id "MSTRG.171238"; transcript_id "MSTRG.171238.49"; exon_number "11";
chr7	StringTie	exon	2371777	2371849	1000	+	.	gene_id "MSTRG.171238"; transcript_id "MSTRG.171238.49"; exon_number "12";
chr7	StringTie	exon	2372673	2372795	1000	+	.	gene_id "MSTRG.171238"; transcript_id "MSTRG.171238.49"; exon_number "13";
chr7	StringTie	exon	2374528	2374606	1000	+	.	gene_id "MSTRG.171238"; transcript_id "MSTRG.171238.49"; exon_number "14";
chr7	StringTie	exon	2375389	2375527	1000	+	.	gene_id "MSTRG.171238"; transcript_id "MSTRG.171238.49"; exon_number "15";
chr7	StringTie	exon	2376950	2377075	1000	+	.	gene_id "MSTRG.171238"; transcript_id "MSTRG.171238.49"; exon_number "16";
chr7	StringTie	exon	2378701	2378766	1000	+	.	gene_id "MSTRG.171238"; transcript_id "MSTRG.171238.49"; exon_number "17";
chr7	StringTie	exon	2379134	2379242	1000	+	.	gene_id "MSTRG.171238"; transcript_id "MSTRG.171238.49"; exon_number "18";
chr7	StringTie	exon	2379394	2379511	1000	+	.	gene_id "MSTRG.171238"; transcript_id "MSTRG.171238.49"; exon_number "19";
chr7	StringTie	exon	2380204	2380794	1000	+	.	gene_id "MSTRG.171238"; transcript_id "MSTRG.171238.49"; exon_number "20";
chr7	StringTie	transcript	2353490	2389012	1000	+	.	gene_id "MSTRG.171238"; transcript_id "MSTRG.171238.5";
chr7	StringTie	exon	2353490	2354195	1000	+	.	gene_id "MSTRG.171238"; transcript_id "MSTRG.171238.5"; exon_number "1";
chr7	StringTie	exon	2355234	2355420	1000	+	.	gene_id "MSTRG.171238"; transcript_id "MSTRG.171238.5"; exon_number "2";
chr7	StringTie	exon	2360710	2360902	1000	+	.	gene_id "MSTRG.171238"; transcript_id "MSTRG.171238.5"; exon_number "3";
chr7	StringTie	exon	2362645	2362764	1000	+	.	gene_id "MSTRG.171238"; transcript_id "MSTRG.171238.5"; exon_number "4";
chr7	StringTie	exon	2363070	2363127	1000	+	.	gene_id "MSTRG.171238"; transcript_id "MSTRG.171238.5"; exon_number "5";
chr7	StringTie	exon	2363632	2363760	1000	+	.	gene_id "MSTRG.171238"; transcript_id "MSTRG.171238.5"; exon_number "6";
chr7	StringTie	exon	2364372	2364529	1000	+	.	gene_id "MSTRG.171238"; transcript_id "MSTRG.171238.5"; exon_number "7";
chr7	StringTie	exon	2366317	2366448	1000	+	.	gene_id "MSTRG.171238"; transcript_id "MSTRG.171238.5"; exon_number "8";
chr7	StringTie	exon	2366525	2366591	1000	+	.	gene_id "MSTRG.171238"; transcript_id "MSTRG.171238.5"; exon_number "9";
chr7	StringTie	exon	2366999	2367045	1000	+	.	gene_id "MSTRG.171238"; transcript_id "MSTRG.171238.5"; exon_number "10";
chr7	StringTie	exon	2369472	2369682	1000	+	.	gene_id "MSTRG.171238"; transcript_id "MSTRG.171238.5"; exon_number "11";
chr7	StringTie	exon	2371777	2371849	1000	+	.	gene_id "MSTRG.171238"; transcript_id "MSTRG.171238.5"; exon_number "12";
chr7	StringTie	exon	2372673	2372795	1000	+	.	gene_id "MSTRG.171238"; transcript_id "MSTRG.171238.5"; exon_number "13";
chr7	StringTie	exon	2374528	2374606	1000	+	.	gene_id "MSTRG.171238"; transcript_id "MSTRG.171238.5"; exon_number "14";
chr7	StringTie	exon	2375389	2375527	1000	+	.	gene_id "MSTRG.171238"; transcript_id "MSTRG.171238.5"; exon_number "15";
chr7	StringTie	exon	2376950	2377075	1000	+	.	gene_id "MSTRG.171238"; transcript_id "MSTRG.171238.5"; exon_number "16";
chr7	StringTie	exon	2378689	2378766	1000	+	.	gene_id "MSTRG.171238"; transcript_id "MSTRG.171238.5"; exon_number "17";
chr7	StringTie	exon	2379134	2379242	1000	+	.	gene_id "MSTRG.171238"; transcript_id "MSTRG.171238.5"; exon_number "18";
chr7	StringTie	exon	2379394	2379511	1000	+	.	gene_id "MSTRG.171238"; transcript_id "MSTRG.171238.5"; exon_number "19";
chr7	StringTie	exon	2380284	2380967	1000	+	.	gene_id "MSTRG.171238"; transcript_id "MSTRG.171238.5"; exon_number "20";
chr7	StringTie	exon	2384547	2384672	1000	+	.	gene_id "MSTRG.171238"; transcript_id "MSTRG.171238.5"; exon_number "21";
chr7	StringTie	exon	2388542	2389012	1000	+	.	gene_id "MSTRG.171238"; transcript_id "MSTRG.171238.5"; exon_number "22";
chr7	StringTie	transcript	2354392	2380808	1000	+	.	gene_id "MSTRG.171238"; transcript_id "MSTRG.171238.50";
chr7	StringTie	exon	2354392	2355420	1000	+	.	gene_id "MSTRG.171238"; transcript_id "MSTRG.171238.50"; exon_number "1";
chr7	StringTie	exon	2360710	2360902	1000	+	.	gene_id "MSTRG.171238"; transcript_id "MSTRG.171238.50"; exon_number "2";
chr7	StringTie	exon	2362645	2362764	1000	+	.	gene_id "MSTRG.171238"; transcript_id "MSTRG.171238.50"; exon_number "3";
chr7	StringTie	exon	2363070	2363127	1000	+	.	gene_id "MSTRG.171238"; transcript_id "MSTRG.171238.50"; exon_number "4";
chr7	StringTie	exon	2363632	2363760	1000	+	.	gene_id "MSTRG.171238"; transcript_id "MSTRG.171238.50"; exon_number "5";
chr7	StringTie	exon	2364372	2364529	1000	+	.	gene_id "MSTRG.171238"; transcript_id "MSTRG.171238.50"; exon_number "6";
chr7	StringTie	exon	2366317	2366448	1000	+	.	gene_id "MSTRG.171238"; transcript_id "MSTRG.171238.50"; exon_number "7";
chr7	StringTie	exon	2366525	2366591	1000	+	.	gene_id "MSTRG.171238"; transcript_id "MSTRG.171238.50"; exon_number "8";
chr7	StringTie	exon	2366934	2367045	1000	+	.	gene_id "MSTRG.171238"; transcript_id "MSTRG.171238.50"; exon_number "9";
chr7	StringTie	exon	2369472	2369682	1000	+	.	gene_id "MSTRG.171238"; transcript_id "MSTRG.171238.50"; exon_number "10";
chr7	StringTie	exon	2371777	2371849	1000	+	.	gene_id "MSTRG.171238"; transcript_id "MSTRG.171238.50"; exon_number "11";
chr7	StringTie	exon	2372673	2372795	1000	+	.	gene_id "MSTRG.171238"; transcript_id "MSTRG.171238.50"; exon_number "12";
chr7	StringTie	exon	2374528	2374606	1000	+	.	gene_id "MSTRG.171238"; transcript_id "MSTRG.171238.50"; exon_number "13";
chr7	StringTie	exon	2375389	2375527	1000	+	.	gene_id "MSTRG.171238"; transcript_id "MSTRG.171238.50"; exon_number "14";
chr7	StringTie	exon	2376950	2377075	1000	+	.	gene_id "MSTRG.171238"; transcript_id "MSTRG.171238.50"; exon_number "15";
chr7	StringTie	exon	2378689	2378766	1000	+	.	gene_id "MSTRG.171238"; transcript_id "MSTRG.171238.50"; exon_number "16";
chr7	StringTie	exon	2379134	2379242	1000	+	.	gene_id "MSTRG.171238"; transcript_id "MSTRG.171238.50"; exon_number "17";
chr7	StringTie	exon	2379394	2379511	1000	+	.	gene_id "MSTRG.171238"; transcript_id "MSTRG.171238.50"; exon_number "18";
chr7	StringTie	exon	2380415	2380808	1000	+	.	gene_id "MSTRG.171238"; transcript_id "MSTRG.171238.50"; exon_number "19";
chr7	StringTie	transcript	2354487	2380747	1000	+	.	gene_id "MSTRG.171238"; transcript_id "MSTRG.171238.51";
chr7	StringTie	exon	2354487	2355116	1000	+	.	gene_id "MSTRG.171238"; transcript_id "MSTRG.171238.51"; exon_number "1";
chr7	StringTie	exon	2355234	2355420	1000	+	.	gene_id "MSTRG.171238"; transcript_id "MSTRG.171238.51"; exon_number "2";
chr7	StringTie	exon	2360710	2360902	1000	+	.	gene_id "MSTRG.171238"; transcript_id "MSTRG.171238.51"; exon_number "3";
chr7	StringTie	exon	2362645	2362764	1000	+	.	gene_id "MSTRG.171238"; transcript_id "MSTRG.171238.51"; exon_number "4";
chr7	StringTie	exon	2363070	2363127	1000	+	.	gene_id "MSTRG.171238"; transcript_id "MSTRG.171238.51"; exon_number "5";
chr7	StringTie	exon	2363632	2364030	1000	+	.	gene_id "MSTRG.171238"; transcript_id "MSTRG.171238.51"; exon_number "6";
chr7	StringTie	exon	2364372	2364529	1000	+	.	gene_id "MSTRG.171238"; transcript_id "MSTRG.171238.51"; exon_number "7";
chr7	StringTie	exon	2366317	2366448	1000	+	.	gene_id "MSTRG.171238"; transcript_id "MSTRG.171238.51"; exon_number "8";
chr7	StringTie	exon	2366525	2366591	1000	+	.	gene_id "MSTRG.171238"; transcript_id "MSTRG.171238.51"; exon_number "9";
chr7	StringTie	exon	2366999	2367045	1000	+	.	gene_id "MSTRG.171238"; transcript_id "MSTRG.171238.51"; exon_number "10";
chr7	StringTie	exon	2369472	2369682	1000	+	.	gene_id "MSTRG.171238"; transcript_id "MSTRG.171238.51"; exon_number "11";
chr7	StringTie	exon	2371777	2371849	1000	+	.	gene_id "MSTRG.171238"; transcript_id "MSTRG.171238.51"; exon_number "12";
chr7	StringTie	exon	2372673	2372795	1000	+	.	gene_id "MSTRG.171238"; transcript_id "MSTRG.171238.51"; exon_number "13";
chr7	StringTie	exon	2374528	2374606	1000	+	.	gene_id "MSTRG.171238"; transcript_id "MSTRG.171238.51"; exon_number "14";
chr7	StringTie	exon	2375389	2375527	1000	+	.	gene_id "MSTRG.171238"; transcript_id "MSTRG.171238.51"; exon_number "15";
chr7	StringTie	exon	2376950	2377075	1000	+	.	gene_id "MSTRG.171238"; transcript_id "MSTRG.171238.51"; exon_number "16";
chr7	StringTie	exon	2378689	2378766	1000	+	.	gene_id "MSTRG.171238"; transcript_id "MSTRG.171238.51"; exon_number "17";
chr7	StringTie	exon	2379134	2379242	1000	+	.	gene_id "MSTRG.171238"; transcript_id "MSTRG.171238.51"; exon_number "18";
chr7	StringTie	exon	2379394	2379511	1000	+	.	gene_id "MSTRG.171238"; transcript_id "MSTRG.171238.51"; exon_number "19";
chr7	StringTie	exon	2380279	2380747	1000	+	.	gene_id "MSTRG.171238"; transcript_id "MSTRG.171238.51"; exon_number "20";
chr7	StringTie	transcript	2354488	2380798	1000	+	.	gene_id "MSTRG.171238"; transcript_id "MSTRG.171238.52";
chr7	StringTie	exon	2354488	2355116	1000	+	.	gene_id "MSTRG.171238"; transcript_id "MSTRG.171238.52"; exon_number "1";
chr7	StringTie	exon	2355234	2355420	1000	+	.	gene_id "MSTRG.171238"; transcript_id "MSTRG.171238.52"; exon_number "2";
chr7	StringTie	exon	2360710	2360902	1000	+	.	gene_id "MSTRG.171238"; transcript_id "MSTRG.171238.52"; exon_number "3";
chr7	StringTie	exon	2362645	2362764	1000	+	.	gene_id "MSTRG.171238"; transcript_id "MSTRG.171238.52"; exon_number "4";
chr7	StringTie	exon	2363070	2363127	1000	+	.	gene_id "MSTRG.171238"; transcript_id "MSTRG.171238.52"; exon_number "5";
chr7	StringTie	exon	2363632	2363760	1000	+	.	gene_id "MSTRG.171238"; transcript_id "MSTRG.171238.52"; exon_number "6";
chr7	StringTie	exon	2364372	2364529	1000	+	.	gene_id "MSTRG.171238"; transcript_id "MSTRG.171238.52"; exon_number "7";
chr7	StringTie	exon	2366317	2366448	1000	+	.	gene_id "MSTRG.171238"; transcript_id "MSTRG.171238.52"; exon_number "8";
chr7	StringTie	exon	2366525	2366591	1000	+	.	gene_id "MSTRG.171238"; transcript_id "MSTRG.171238.52"; exon_number "9";
chr7	StringTie	exon	2366999	2367045	1000	+	.	gene_id "MSTRG.171238"; transcript_id "MSTRG.171238.52"; exon_number "10";
chr7	StringTie	exon	2369472	2369682	1000	+	.	gene_id "MSTRG.171238"; transcript_id "MSTRG.171238.52"; exon_number "11";
chr7	StringTie	exon	2371777	2371849	1000	+	.	gene_id "MSTRG.171238"; transcript_id "MSTRG.171238.52"; exon_number "12";
chr7	StringTie	exon	2372673	2372795	1000	+	.	gene_id "MSTRG.171238"; transcript_id "MSTRG.171238.52"; exon_number "13";
chr7	StringTie	exon	2374530	2374606	1000	+	.	gene_id "MSTRG.171238"; transcript_id "MSTRG.171238.52"; exon_number "14";
chr7	StringTie	exon	2375389	2375527	1000	+	.	gene_id "MSTRG.171238"; transcript_id "MSTRG.171238.52"; exon_number "15";
chr7	StringTie	exon	2376950	2377075	1000	+	.	gene_id "MSTRG.171238"; transcript_id "MSTRG.171238.52"; exon_number "16";
chr7	StringTie	exon	2378689	2378766	1000	+	.	gene_id "MSTRG.171238"; transcript_id "MSTRG.171238.52"; exon_number "17";
chr7	StringTie	exon	2379134	2379242	1000	+	.	gene_id "MSTRG.171238"; transcript_id "MSTRG.171238.52"; exon_number "18";
chr7	StringTie	exon	2379394	2379511	1000	+	.	gene_id "MSTRG.171238"; transcript_id "MSTRG.171238.52"; exon_number "19";
chr7	StringTie	exon	2380204	2380798	1000	+	.	gene_id "MSTRG.171238"; transcript_id "MSTRG.171238.52"; exon_number "20";
chr7	StringTie	transcript	2354502	2380745	1000	+	.	gene_id "MSTRG.171238"; transcript_id "MSTRG.171238.53";
chr7	StringTie	exon	2354502	2355239	1000	+	.	gene_id "MSTRG.171238"; transcript_id "MSTRG.171238.53"; exon_number "1";
chr7	StringTie	exon	2355333	2355420	1000	+	.	gene_id "MSTRG.171238"; transcript_id "MSTRG.171238.53"; exon_number "2";
chr7	StringTie	exon	2360710	2360902	1000	+	.	gene_id "MSTRG.171238"; transcript_id "MSTRG.171238.53"; exon_number "3";
chr7	StringTie	exon	2362645	2362764	1000	+	.	gene_id "MSTRG.171238"; transcript_id "MSTRG.171238.53"; exon_number "4";
chr7	StringTie	exon	2363070	2363127	1000	+	.	gene_id "MSTRG.171238"; transcript_id "MSTRG.171238.53"; exon_number "5";
chr7	StringTie	exon	2363632	2363760	1000	+	.	gene_id "MSTRG.171238"; transcript_id "MSTRG.171238.53"; exon_number "6";
chr7	StringTie	exon	2364372	2364529	1000	+	.	gene_id "MSTRG.171238"; transcript_id "MSTRG.171238.53"; exon_number "7";
chr7	StringTie	exon	2366317	2366448	1000	+	.	gene_id "MSTRG.171238"; transcript_id "MSTRG.171238.53"; exon_number "8";
chr7	StringTie	exon	2366525	2366591	1000	+	.	gene_id "MSTRG.171238"; transcript_id "MSTRG.171238.53"; exon_number "9";
chr7	StringTie	exon	2366999	2367045	1000	+	.	gene_id "MSTRG.171238"; transcript_id "MSTRG.171238.53"; exon_number "10";
chr7	StringTie	exon	2369472	2369682	1000	+	.	gene_id "MSTRG.171238"; transcript_id "MSTRG.171238.53"; exon_number "11";
chr7	StringTie	exon	2371777	2371849	1000	+	.	gene_id "MSTRG.171238"; transcript_id "MSTRG.171238.53"; exon_number "12";
chr7	StringTie	exon	2372673	2372795	1000	+	.	gene_id "MSTRG.171238"; transcript_id "MSTRG.171238.53"; exon_number "13";
chr7	StringTie	exon	2374528	2374606	1000	+	.	gene_id "MSTRG.171238"; transcript_id "MSTRG.171238.53"; exon_number "14";
chr7	StringTie	exon	2375389	2375527	1000	+	.	gene_id "MSTRG.171238"; transcript_id "MSTRG.171238.53"; exon_number "15";
chr7	StringTie	exon	2376950	2377075	1000	+	.	gene_id "MSTRG.171238"; transcript_id "MSTRG.171238.53"; exon_number "16";
chr7	StringTie	exon	2378689	2378766	1000	+	.	gene_id "MSTRG.171238"; transcript_id "MSTRG.171238.53"; exon_number "17";
chr7	StringTie	exon	2379134	2379242	1000	+	.	gene_id "MSTRG.171238"; transcript_id "MSTRG.171238.53"; exon_number "18";
chr7	StringTie	exon	2379394	2379511	1000	+	.	gene_id "MSTRG.171238"; transcript_id "MSTRG.171238.53"; exon_number "19";
chr7	StringTie	exon	2380284	2380745	1000	+	.	gene_id "MSTRG.171238"; transcript_id "MSTRG.171238.53"; exon_number "20";
chr7	StringTie	transcript	2354512	2380749	1000	+	.	gene_id "MSTRG.171238"; transcript_id "MSTRG.171238.54";
chr7	StringTie	exon	2354512	2355083	1000	+	.	gene_id "MSTRG.171238"; transcript_id "MSTRG.171238.54"; exon_number "1";
chr7	StringTie	exon	2355234	2355420	1000	+	.	gene_id "MSTRG.171238"; transcript_id "MSTRG.171238.54"; exon_number "2";
chr7	StringTie	exon	2360710	2360902	1000	+	.	gene_id "MSTRG.171238"; transcript_id "MSTRG.171238.54"; exon_number "3";
chr7	StringTie	exon	2362645	2362764	1000	+	.	gene_id "MSTRG.171238"; transcript_id "MSTRG.171238.54"; exon_number "4";
chr7	StringTie	exon	2363070	2363127	1000	+	.	gene_id "MSTRG.171238"; transcript_id "MSTRG.171238.54"; exon_number "5";
chr7	StringTie	exon	2363632	2363760	1000	+	.	gene_id "MSTRG.171238"; transcript_id "MSTRG.171238.54"; exon_number "6";
chr7	StringTie	exon	2364372	2364529	1000	+	.	gene_id "MSTRG.171238"; transcript_id "MSTRG.171238.54"; exon_number "7";
chr7	StringTie	exon	2366317	2366448	1000	+	.	gene_id "MSTRG.171238"; transcript_id "MSTRG.171238.54"; exon_number "8";
chr7	StringTie	exon	2366525	2366591	1000	+	.	gene_id "MSTRG.171238"; transcript_id "MSTRG.171238.54"; exon_number "9";
chr7	StringTie	exon	2366999	2367045	1000	+	.	gene_id "MSTRG.171238"; transcript_id "MSTRG.171238.54"; exon_number "10";
chr7	StringTie	exon	2369472	2369682	1000	+	.	gene_id "MSTRG.171238"; transcript_id "MSTRG.171238.54"; exon_number "11";
chr7	StringTie	exon	2371777	2371849	1000	+	.	gene_id "MSTRG.171238"; transcript_id "MSTRG.171238.54"; exon_number "12";
chr7	StringTie	exon	2372673	2372795	1000	+	.	gene_id "MSTRG.171238"; transcript_id "MSTRG.171238.54"; exon_number "13";
chr7	StringTie	exon	2374530	2374606	1000	+	.	gene_id "MSTRG.171238"; transcript_id "MSTRG.171238.54"; exon_number "14";
chr7	StringTie	exon	2375389	2375527	1000	+	.	gene_id "MSTRG.171238"; transcript_id "MSTRG.171238.54"; exon_number "15";
chr7	StringTie	exon	2376950	2377075	1000	+	.	gene_id "MSTRG.171238"; transcript_id "MSTRG.171238.54"; exon_number "16";
chr7	StringTie	exon	2378689	2378766	1000	+	.	gene_id "MSTRG.171238"; transcript_id "MSTRG.171238.54"; exon_number "17";
chr7	StringTie	exon	2379134	2379242	1000	+	.	gene_id "MSTRG.171238"; transcript_id "MSTRG.171238.54"; exon_number "18";
chr7	StringTie	exon	2379394	2379511	1000	+	.	gene_id "MSTRG.171238"; transcript_id "MSTRG.171238.54"; exon_number "19";
chr7	StringTie	exon	2380204	2380749	1000	+	.	gene_id "MSTRG.171238"; transcript_id "MSTRG.171238.54"; exon_number "20";
chr7	StringTie	transcript	2354513	2380794	1000	+	.	gene_id "MSTRG.171238"; transcript_id "MSTRG.171238.55";
chr7	StringTie	exon	2354513	2355116	1000	+	.	gene_id "MSTRG.171238"; transcript_id "MSTRG.171238.55"; exon_number "1";
chr7	StringTie	exon	2355234	2355420	1000	+	.	gene_id "MSTRG.171238"; transcript_id "MSTRG.171238.55"; exon_number "2";
chr7	StringTie	exon	2360710	2360902	1000	+	.	gene_id "MSTRG.171238"; transcript_id "MSTRG.171238.55"; exon_number "3";
chr7	StringTie	exon	2362645	2362764	1000	+	.	gene_id "MSTRG.171238"; transcript_id "MSTRG.171238.55"; exon_number "4";
chr7	StringTie	exon	2363070	2363127	1000	+	.	gene_id "MSTRG.171238"; transcript_id "MSTRG.171238.55"; exon_number "5";
chr7	StringTie	exon	2363632	2363760	1000	+	.	gene_id "MSTRG.171238"; transcript_id "MSTRG.171238.55"; exon_number "6";
chr7	StringTie	exon	2364372	2364529	1000	+	.	gene_id "MSTRG.171238"; transcript_id "MSTRG.171238.55"; exon_number "7";
chr7	StringTie	exon	2366317	2366448	1000	+	.	gene_id "MSTRG.171238"; transcript_id "MSTRG.171238.55"; exon_number "8";
chr7	StringTie	exon	2366525	2366591	1000	+	.	gene_id "MSTRG.171238"; transcript_id "MSTRG.171238.55"; exon_number "9";
chr7	StringTie	exon	2366999	2367045	1000	+	.	gene_id "MSTRG.171238"; transcript_id "MSTRG.171238.55"; exon_number "10";
chr7	StringTie	exon	2369472	2369682	1000	+	.	gene_id "MSTRG.171238"; transcript_id "MSTRG.171238.55"; exon_number "11";
chr7	StringTie	exon	2371777	2371849	1000	+	.	gene_id "MSTRG.171238"; transcript_id "MSTRG.171238.55"; exon_number "12";
chr7	StringTie	exon	2372673	2372795	1000	+	.	gene_id "MSTRG.171238"; transcript_id "MSTRG.171238.55"; exon_number "13";
chr7	StringTie	exon	2374528	2374606	1000	+	.	gene_id "MSTRG.171238"; transcript_id "MSTRG.171238.55"; exon_number "14";
chr7	StringTie	exon	2375389	2376572	1000	+	.	gene_id "MSTRG.171238"; transcript_id "MSTRG.171238.55"; exon_number "15";
chr7	StringTie	exon	2376950	2377075	1000	+	.	gene_id "MSTRG.171238"; transcript_id "MSTRG.171238.55"; exon_number "16";
chr7	StringTie	exon	2378689	2378766	1000	+	.	gene_id "MSTRG.171238"; transcript_id "MSTRG.171238.55"; exon_number "17";
chr7	StringTie	exon	2379134	2379242	1000	+	.	gene_id "MSTRG.171238"; transcript_id "MSTRG.171238.55"; exon_number "18";
chr7	StringTie	exon	2379394	2379511	1000	+	.	gene_id "MSTRG.171238"; transcript_id "MSTRG.171238.55"; exon_number "19";
chr7	StringTie	exon	2380204	2380794	1000	+	.	gene_id "MSTRG.171238"; transcript_id "MSTRG.171238.55"; exon_number "20";
chr7	StringTie	transcript	2354561	2380745	1000	+	.	gene_id "MSTRG.171238"; transcript_id "MSTRG.171238.56";
chr7	StringTie	exon	2354561	2355140	1000	+	.	gene_id "MSTRG.171238"; transcript_id "MSTRG.171238.56"; exon_number "1";
chr7	StringTie	exon	2355192	2355420	1000	+	.	gene_id "MSTRG.171238"; transcript_id "MSTRG.171238.56"; exon_number "2";
chr7	StringTie	exon	2360710	2360902	1000	+	.	gene_id "MSTRG.171238"; transcript_id "MSTRG.171238.56"; exon_number "3";
chr7	StringTie	exon	2362645	2362764	1000	+	.	gene_id "MSTRG.171238"; transcript_id "MSTRG.171238.56"; exon_number "4";
chr7	StringTie	exon	2363070	2363127	1000	+	.	gene_id "MSTRG.171238"; transcript_id "MSTRG.171238.56"; exon_number "5";
chr7	StringTie	exon	2363632	2363760	1000	+	.	gene_id "MSTRG.171238"; transcript_id "MSTRG.171238.56"; exon_number "6";
chr7	StringTie	exon	2364372	2364529	1000	+	.	gene_id "MSTRG.171238"; transcript_id "MSTRG.171238.56"; exon_number "7";
chr7	StringTie	exon	2366317	2366448	1000	+	.	gene_id "MSTRG.171238"; transcript_id "MSTRG.171238.56"; exon_number "8";
chr7	StringTie	exon	2366525	2366591	1000	+	.	gene_id "MSTRG.171238"; transcript_id "MSTRG.171238.56"; exon_number "9";
chr7	StringTie	exon	2366999	2367045	1000	+	.	gene_id "MSTRG.171238"; transcript_id "MSTRG.171238.56"; exon_number "10";
chr7	StringTie	exon	2369472	2369682	1000	+	.	gene_id "MSTRG.171238"; transcript_id "MSTRG.171238.56"; exon_number "11";
chr7	StringTie	exon	2371777	2371849	1000	+	.	gene_id "MSTRG.171238"; transcript_id "MSTRG.171238.56"; exon_number "12";
chr7	StringTie	exon	2372673	2372795	1000	+	.	gene_id "MSTRG.171238"; transcript_id "MSTRG.171238.56"; exon_number "13";
chr7	StringTie	exon	2374528	2374606	1000	+	.	gene_id "MSTRG.171238"; transcript_id "MSTRG.171238.56"; exon_number "14";
chr7	StringTie	exon	2375389	2375527	1000	+	.	gene_id "MSTRG.171238"; transcript_id "MSTRG.171238.56"; exon_number "15";
chr7	StringTie	exon	2376950	2377075	1000	+	.	gene_id "MSTRG.171238"; transcript_id "MSTRG.171238.56"; exon_number "16";
chr7	StringTie	exon	2378689	2378766	1000	+	.	gene_id "MSTRG.171238"; transcript_id "MSTRG.171238.56"; exon_number "17";
chr7	StringTie	exon	2379134	2379242	1000	+	.	gene_id "MSTRG.171238"; transcript_id "MSTRG.171238.56"; exon_number "18";
chr7	StringTie	exon	2379394	2379511	1000	+	.	gene_id "MSTRG.171238"; transcript_id "MSTRG.171238.56"; exon_number "19";
chr7	StringTie	exon	2380279	2380745	1000	+	.	gene_id "MSTRG.171238"; transcript_id "MSTRG.171238.56"; exon_number "20";
chr7	StringTie	transcript	2354568	2380811	1000	+	.	gene_id "MSTRG.171238"; transcript_id "MSTRG.171238.57";
chr7	StringTie	exon	2354568	2355140	1000	+	.	gene_id "MSTRG.171238"; transcript_id "MSTRG.171238.57"; exon_number "1";
chr7	StringTie	exon	2355192	2355420	1000	+	.	gene_id "MSTRG.171238"; transcript_id "MSTRG.171238.57"; exon_number "2";
chr7	StringTie	exon	2360710	2360902	1000	+	.	gene_id "MSTRG.171238"; transcript_id "MSTRG.171238.57"; exon_number "3";
chr7	StringTie	exon	2362645	2362764	1000	+	.	gene_id "MSTRG.171238"; transcript_id "MSTRG.171238.57"; exon_number "4";
chr7	StringTie	exon	2363070	2363127	1000	+	.	gene_id "MSTRG.171238"; transcript_id "MSTRG.171238.57"; exon_number "5";
chr7	StringTie	exon	2363632	2363760	1000	+	.	gene_id "MSTRG.171238"; transcript_id "MSTRG.171238.57"; exon_number "6";
chr7	StringTie	exon	2364372	2364529	1000	+	.	gene_id "MSTRG.171238"; transcript_id "MSTRG.171238.57"; exon_number "7";
chr7	StringTie	exon	2366317	2366448	1000	+	.	gene_id "MSTRG.171238"; transcript_id "MSTRG.171238.57"; exon_number "8";
chr7	StringTie	exon	2366525	2366591	1000	+	.	gene_id "MSTRG.171238"; transcript_id "MSTRG.171238.57"; exon_number "9";
chr7	StringTie	exon	2366999	2367045	1000	+	.	gene_id "MSTRG.171238"; transcript_id "MSTRG.171238.57"; exon_number "10";
chr7	StringTie	exon	2369472	2369682	1000	+	.	gene_id "MSTRG.171238"; transcript_id "MSTRG.171238.57"; exon_number "11";
chr7	StringTie	exon	2371777	2371849	1000	+	.	gene_id "MSTRG.171238"; transcript_id "MSTRG.171238.57"; exon_number "12";
chr7	StringTie	exon	2372673	2372795	1000	+	.	gene_id "MSTRG.171238"; transcript_id "MSTRG.171238.57"; exon_number "13";
chr7	StringTie	exon	2374528	2374606	1000	+	.	gene_id "MSTRG.171238"; transcript_id "MSTRG.171238.57"; exon_number "14";
chr7	StringTie	exon	2375389	2375527	1000	+	.	gene_id "MSTRG.171238"; transcript_id "MSTRG.171238.57"; exon_number "15";
chr7	StringTie	exon	2376950	2377075	1000	+	.	gene_id "MSTRG.171238"; transcript_id "MSTRG.171238.57"; exon_number "16";
chr7	StringTie	exon	2378689	2378766	1000	+	.	gene_id "MSTRG.171238"; transcript_id "MSTRG.171238.57"; exon_number "17";
chr7	StringTie	exon	2379134	2379242	1000	+	.	gene_id "MSTRG.171238"; transcript_id "MSTRG.171238.57"; exon_number "18";
chr7	StringTie	exon	2379394	2379511	1000	+	.	gene_id "MSTRG.171238"; transcript_id "MSTRG.171238.57"; exon_number "19";
chr7	StringTie	exon	2380284	2380811	1000	+	.	gene_id "MSTRG.171238"; transcript_id "MSTRG.171238.57"; exon_number "20";
chr7	StringTie	transcript	2354582	2380747	1000	+	.	gene_id "MSTRG.171238"; transcript_id "MSTRG.171238.58";
chr7	StringTie	exon	2354582	2355083	1000	+	.	gene_id "MSTRG.171238"; transcript_id "MSTRG.171238.58"; exon_number "1";
chr7	StringTie	exon	2355234	2355420	1000	+	.	gene_id "MSTRG.171238"; transcript_id "MSTRG.171238.58"; exon_number "2";
chr7	StringTie	exon	2360710	2360902	1000	+	.	gene_id "MSTRG.171238"; transcript_id "MSTRG.171238.58"; exon_number "3";
chr7	StringTie	exon	2362645	2362764	1000	+	.	gene_id "MSTRG.171238"; transcript_id "MSTRG.171238.58"; exon_number "4";
chr7	StringTie	exon	2363070	2363127	1000	+	.	gene_id "MSTRG.171238"; transcript_id "MSTRG.171238.58"; exon_number "5";
chr7	StringTie	exon	2363632	2363760	1000	+	.	gene_id "MSTRG.171238"; transcript_id "MSTRG.171238.58"; exon_number "6";
chr7	StringTie	exon	2364372	2364529	1000	+	.	gene_id "MSTRG.171238"; transcript_id "MSTRG.171238.58"; exon_number "7";
chr7	StringTie	exon	2366317	2366448	1000	+	.	gene_id "MSTRG.171238"; transcript_id "MSTRG.171238.58"; exon_number "8";
chr7	StringTie	exon	2366525	2366591	1000	+	.	gene_id "MSTRG.171238"; transcript_id "MSTRG.171238.58"; exon_number "9";
chr7	StringTie	exon	2366934	2367045	1000	+	.	gene_id "MSTRG.171238"; transcript_id "MSTRG.171238.58"; exon_number "10";
chr7	StringTie	exon	2369472	2369682	1000	+	.	gene_id "MSTRG.171238"; transcript_id "MSTRG.171238.58"; exon_number "11";
chr7	StringTie	exon	2371777	2371849	1000	+	.	gene_id "MSTRG.171238"; transcript_id "MSTRG.171238.58"; exon_number "12";
chr7	StringTie	exon	2372673	2372795	1000	+	.	gene_id "MSTRG.171238"; transcript_id "MSTRG.171238.58"; exon_number "13";
chr7	StringTie	exon	2374528	2374606	1000	+	.	gene_id "MSTRG.171238"; transcript_id "MSTRG.171238.58"; exon_number "14";
chr7	StringTie	exon	2375389	2375527	1000	+	.	gene_id "MSTRG.171238"; transcript_id "MSTRG.171238.58"; exon_number "15";
chr7	StringTie	exon	2376950	2377075	1000	+	.	gene_id "MSTRG.171238"; transcript_id "MSTRG.171238.58"; exon_number "16";
chr7	StringTie	exon	2378689	2378766	1000	+	.	gene_id "MSTRG.171238"; transcript_id "MSTRG.171238.58"; exon_number "17";
chr7	StringTie	exon	2379134	2379242	1000	+	.	gene_id "MSTRG.171238"; transcript_id "MSTRG.171238.58"; exon_number "18";
chr7	StringTie	exon	2379394	2379511	1000	+	.	gene_id "MSTRG.171238"; transcript_id "MSTRG.171238.58"; exon_number "19";
chr7	StringTie	exon	2380204	2380747	1000	+	.	gene_id "MSTRG.171238"; transcript_id "MSTRG.171238.58"; exon_number "20";
chr7	StringTie	transcript	2354662	2380749	1000	+	.	gene_id "MSTRG.171238"; transcript_id "MSTRG.171238.59";
chr7	StringTie	exon	2354662	2355083	1000	+	.	gene_id "MSTRG.171238"; transcript_id "MSTRG.171238.59"; exon_number "1";
chr7	StringTie	exon	2355234	2355420	1000	+	.	gene_id "MSTRG.171238"; transcript_id "MSTRG.171238.59"; exon_number "2";
chr7	StringTie	exon	2360710	2360902	1000	+	.	gene_id "MSTRG.171238"; transcript_id "MSTRG.171238.59"; exon_number "3";
chr7	StringTie	exon	2362645	2362764	1000	+	.	gene_id "MSTRG.171238"; transcript_id "MSTRG.171238.59"; exon_number "4";
chr7	StringTie	exon	2363070	2363127	1000	+	.	gene_id "MSTRG.171238"; transcript_id "MSTRG.171238.59"; exon_number "5";
chr7	StringTie	exon	2363632	2363760	1000	+	.	gene_id "MSTRG.171238"; transcript_id "MSTRG.171238.59"; exon_number "6";
chr7	StringTie	exon	2364372	2364529	1000	+	.	gene_id "MSTRG.171238"; transcript_id "MSTRG.171238.59"; exon_number "7";
chr7	StringTie	exon	2366317	2366417	1000	+	.	gene_id "MSTRG.171238"; transcript_id "MSTRG.171238.59"; exon_number "8";
chr7	StringTie	exon	2366525	2366591	1000	+	.	gene_id "MSTRG.171238"; transcript_id "MSTRG.171238.59"; exon_number "9";
chr7	StringTie	exon	2366999	2367045	1000	+	.	gene_id "MSTRG.171238"; transcript_id "MSTRG.171238.59"; exon_number "10";
chr7	StringTie	exon	2369472	2369682	1000	+	.	gene_id "MSTRG.171238"; transcript_id "MSTRG.171238.59"; exon_number "11";
chr7	StringTie	exon	2371777	2371849	1000	+	.	gene_id "MSTRG.171238"; transcript_id "MSTRG.171238.59"; exon_number "12";
chr7	StringTie	exon	2372673	2372795	1000	+	.	gene_id "MSTRG.171238"; transcript_id "MSTRG.171238.59"; exon_number "13";
chr7	StringTie	exon	2374528	2374606	1000	+	.	gene_id "MSTRG.171238"; transcript_id "MSTRG.171238.59"; exon_number "14";
chr7	StringTie	exon	2375389	2375527	1000	+	.	gene_id "MSTRG.171238"; transcript_id "MSTRG.171238.59"; exon_number "15";
chr7	StringTie	exon	2376950	2377075	1000	+	.	gene_id "MSTRG.171238"; transcript_id "MSTRG.171238.59"; exon_number "16";
chr7	StringTie	exon	2378689	2378766	1000	+	.	gene_id "MSTRG.171238"; transcript_id "MSTRG.171238.59"; exon_number "17";
chr7	StringTie	exon	2379134	2379242	1000	+	.	gene_id "MSTRG.171238"; transcript_id "MSTRG.171238.59"; exon_number "18";
chr7	StringTie	exon	2379394	2379511	1000	+	.	gene_id "MSTRG.171238"; transcript_id "MSTRG.171238.59"; exon_number "19";
chr7	StringTie	exon	2380284	2380749	1000	+	.	gene_id "MSTRG.171238"; transcript_id "MSTRG.171238.59"; exon_number "20";
chr7	StringTie	transcript	2353579	2380761	1000	+	.	gene_id "MSTRG.171238"; transcript_id "MSTRG.171238.6";
chr7	StringTie	exon	2353579	2354195	1000	+	.	gene_id "MSTRG.171238"; transcript_id "MSTRG.171238.6"; exon_number "1";
chr7	StringTie	exon	2354524	2355083	1000	+	.	gene_id "MSTRG.171238"; transcript_id "MSTRG.171238.6"; exon_number "2";
chr7	StringTie	exon	2355141	2355420	1000	+	.	gene_id "MSTRG.171238"; transcript_id "MSTRG.171238.6"; exon_number "3";
chr7	StringTie	exon	2360710	2360902	1000	+	.	gene_id "MSTRG.171238"; transcript_id "MSTRG.171238.6"; exon_number "4";
chr7	StringTie	exon	2362645	2362764	1000	+	.	gene_id "MSTRG.171238"; transcript_id "MSTRG.171238.6"; exon_number "5";
chr7	StringTie	exon	2363070	2363127	1000	+	.	gene_id "MSTRG.171238"; transcript_id "MSTRG.171238.6"; exon_number "6";
chr7	StringTie	exon	2363632	2363760	1000	+	.	gene_id "MSTRG.171238"; transcript_id "MSTRG.171238.6"; exon_number "7";
chr7	StringTie	exon	2364372	2364529	1000	+	.	gene_id "MSTRG.171238"; transcript_id "MSTRG.171238.6"; exon_number "8";
chr7	StringTie	exon	2366317	2366448	1000	+	.	gene_id "MSTRG.171238"; transcript_id "MSTRG.171238.6"; exon_number "9";
chr7	StringTie	exon	2366525	2366591	1000	+	.	gene_id "MSTRG.171238"; transcript_id "MSTRG.171238.6"; exon_number "10";
chr7	StringTie	exon	2366999	2367045	1000	+	.	gene_id "MSTRG.171238"; transcript_id "MSTRG.171238.6"; exon_number "11";
chr7	StringTie	exon	2369472	2369682	1000	+	.	gene_id "MSTRG.171238"; transcript_id "MSTRG.171238.6"; exon_number "12";
chr7	StringTie	exon	2371777	2371849	1000	+	.	gene_id "MSTRG.171238"; transcript_id "MSTRG.171238.6"; exon_number "13";
chr7	StringTie	exon	2372673	2372795	1000	+	.	gene_id "MSTRG.171238"; transcript_id "MSTRG.171238.6"; exon_number "14";
chr7	StringTie	exon	2374528	2374606	1000	+	.	gene_id "MSTRG.171238"; transcript_id "MSTRG.171238.6"; exon_number "15";
chr7	StringTie	exon	2375389	2375527	1000	+	.	gene_id "MSTRG.171238"; transcript_id "MSTRG.171238.6"; exon_number "16";
chr7	StringTie	exon	2376950	2377075	1000	+	.	gene_id "MSTRG.171238"; transcript_id "MSTRG.171238.6"; exon_number "17";
chr7	StringTie	exon	2378689	2378766	1000	+	.	gene_id "MSTRG.171238"; transcript_id "MSTRG.171238.6"; exon_number "18";
chr7	StringTie	exon	2379134	2379242	1000	+	.	gene_id "MSTRG.171238"; transcript_id "MSTRG.171238.6"; exon_number "19";
chr7	StringTie	exon	2379394	2379511	1000	+	.	gene_id "MSTRG.171238"; transcript_id "MSTRG.171238.6"; exon_number "20";
chr7	StringTie	exon	2380284	2380761	1000	+	.	gene_id "MSTRG.171238"; transcript_id "MSTRG.171238.6"; exon_number "21";
chr7	StringTie	transcript	2354681	2380766	1000	+	.	gene_id "MSTRG.171238"; transcript_id "MSTRG.171238.60";
chr7	StringTie	exon	2354681	2355116	1000	+	.	gene_id "MSTRG.171238"; transcript_id "MSTRG.171238.60"; exon_number "1";
chr7	StringTie	exon	2355234	2355420	1000	+	.	gene_id "MSTRG.171238"; transcript_id "MSTRG.171238.60"; exon_number "2";
chr7	StringTie	exon	2360710	2360902	1000	+	.	gene_id "MSTRG.171238"; transcript_id "MSTRG.171238.60"; exon_number "3";
chr7	StringTie	exon	2362645	2362764	1000	+	.	gene_id "MSTRG.171238"; transcript_id "MSTRG.171238.60"; exon_number "4";
chr7	StringTie	exon	2363070	2363127	1000	+	.	gene_id "MSTRG.171238"; transcript_id "MSTRG.171238.60"; exon_number "5";
chr7	StringTie	exon	2363632	2363760	1000	+	.	gene_id "MSTRG.171238"; transcript_id "MSTRG.171238.60"; exon_number "6";
chr7	StringTie	exon	2364372	2364529	1000	+	.	gene_id "MSTRG.171238"; transcript_id "MSTRG.171238.60"; exon_number "7";
chr7	StringTie	exon	2366317	2366448	1000	+	.	gene_id "MSTRG.171238"; transcript_id "MSTRG.171238.60"; exon_number "8";
chr7	StringTie	exon	2366525	2366591	1000	+	.	gene_id "MSTRG.171238"; transcript_id "MSTRG.171238.60"; exon_number "9";
chr7	StringTie	exon	2366934	2367045	1000	+	.	gene_id "MSTRG.171238"; transcript_id "MSTRG.171238.60"; exon_number "10";
chr7	StringTie	exon	2369472	2369682	1000	+	.	gene_id "MSTRG.171238"; transcript_id "MSTRG.171238.60"; exon_number "11";
chr7	StringTie	exon	2371777	2371849	1000	+	.	gene_id "MSTRG.171238"; transcript_id "MSTRG.171238.60"; exon_number "12";
chr7	StringTie	exon	2372673	2372795	1000	+	.	gene_id "MSTRG.171238"; transcript_id "MSTRG.171238.60"; exon_number "13";
chr7	StringTie	exon	2374528	2374606	1000	+	.	gene_id "MSTRG.171238"; transcript_id "MSTRG.171238.60"; exon_number "14";
chr7	StringTie	exon	2375389	2375527	1000	+	.	gene_id "MSTRG.171238"; transcript_id "MSTRG.171238.60"; exon_number "15";
chr7	StringTie	exon	2376950	2377075	1000	+	.	gene_id "MSTRG.171238"; transcript_id "MSTRG.171238.60"; exon_number "16";
chr7	StringTie	exon	2378689	2378766	1000	+	.	gene_id "MSTRG.171238"; transcript_id "MSTRG.171238.60"; exon_number "17";
chr7	StringTie	exon	2379134	2379242	1000	+	.	gene_id "MSTRG.171238"; transcript_id "MSTRG.171238.60"; exon_number "18";
chr7	StringTie	exon	2379394	2379511	1000	+	.	gene_id "MSTRG.171238"; transcript_id "MSTRG.171238.60"; exon_number "19";
chr7	StringTie	exon	2380204	2380766	1000	+	.	gene_id "MSTRG.171238"; transcript_id "MSTRG.171238.60"; exon_number "20";
chr7	StringTie	transcript	2354780	2380808	1000	+	.	gene_id "MSTRG.171238"; transcript_id "MSTRG.171238.61";
chr7	StringTie	exon	2354780	2355116	1000	+	.	gene_id "MSTRG.171238"; transcript_id "MSTRG.171238.61"; exon_number "1";
chr7	StringTie	exon	2355333	2355420	1000	+	.	gene_id "MSTRG.171238"; transcript_id "MSTRG.171238.61"; exon_number "2";
chr7	StringTie	exon	2360710	2360902	1000	+	.	gene_id "MSTRG.171238"; transcript_id "MSTRG.171238.61"; exon_number "3";
chr7	StringTie	exon	2362645	2362764	1000	+	.	gene_id "MSTRG.171238"; transcript_id "MSTRG.171238.61"; exon_number "4";
chr7	StringTie	exon	2363070	2363127	1000	+	.	gene_id "MSTRG.171238"; transcript_id "MSTRG.171238.61"; exon_number "5";
chr7	StringTie	exon	2363632	2363760	1000	+	.	gene_id "MSTRG.171238"; transcript_id "MSTRG.171238.61"; exon_number "6";
chr7	StringTie	exon	2364372	2364529	1000	+	.	gene_id "MSTRG.171238"; transcript_id "MSTRG.171238.61"; exon_number "7";
chr7	StringTie	exon	2366317	2366448	1000	+	.	gene_id "MSTRG.171238"; transcript_id "MSTRG.171238.61"; exon_number "8";
chr7	StringTie	exon	2366525	2366591	1000	+	.	gene_id "MSTRG.171238"; transcript_id "MSTRG.171238.61"; exon_number "9";
chr7	StringTie	exon	2366999	2367045	1000	+	.	gene_id "MSTRG.171238"; transcript_id "MSTRG.171238.61"; exon_number "10";
chr7	StringTie	exon	2369472	2369682	1000	+	.	gene_id "MSTRG.171238"; transcript_id "MSTRG.171238.61"; exon_number "11";
chr7	StringTie	exon	2371777	2371849	1000	+	.	gene_id "MSTRG.171238"; transcript_id "MSTRG.171238.61"; exon_number "12";
chr7	StringTie	exon	2372673	2372795	1000	+	.	gene_id "MSTRG.171238"; transcript_id "MSTRG.171238.61"; exon_number "13";
chr7	StringTie	exon	2374528	2374606	1000	+	.	gene_id "MSTRG.171238"; transcript_id "MSTRG.171238.61"; exon_number "14";
chr7	StringTie	exon	2375389	2375527	1000	+	.	gene_id "MSTRG.171238"; transcript_id "MSTRG.171238.61"; exon_number "15";
chr7	StringTie	exon	2376950	2377075	1000	+	.	gene_id "MSTRG.171238"; transcript_id "MSTRG.171238.61"; exon_number "16";
chr7	StringTie	exon	2378689	2378766	1000	+	.	gene_id "MSTRG.171238"; transcript_id "MSTRG.171238.61"; exon_number "17";
chr7	StringTie	exon	2379134	2379242	1000	+	.	gene_id "MSTRG.171238"; transcript_id "MSTRG.171238.61"; exon_number "18";
chr7	StringTie	exon	2379394	2379511	1000	+	.	gene_id "MSTRG.171238"; transcript_id "MSTRG.171238.61"; exon_number "19";
chr7	StringTie	exon	2380284	2380808	1000	+	.	gene_id "MSTRG.171238"; transcript_id "MSTRG.171238.61"; exon_number "20";
chr7	StringTie	transcript	2354790	2380746	1000	+	.	gene_id "MSTRG.171238"; transcript_id "MSTRG.171238.62";
chr7	StringTie	exon	2354790	2355116	1000	+	.	gene_id "MSTRG.171238"; transcript_id "MSTRG.171238.62"; exon_number "1";
chr7	StringTie	exon	2355234	2355332	1000	+	.	gene_id "MSTRG.171238"; transcript_id "MSTRG.171238.62"; exon_number "2";
chr7	StringTie	exon	2355393	2355420	1000	+	.	gene_id "MSTRG.171238"; transcript_id "MSTRG.171238.62"; exon_number "3";
chr7	StringTie	exon	2360710	2360902	1000	+	.	gene_id "MSTRG.171238"; transcript_id "MSTRG.171238.62"; exon_number "4";
chr7	StringTie	exon	2362645	2362764	1000	+	.	gene_id "MSTRG.171238"; transcript_id "MSTRG.171238.62"; exon_number "5";
chr7	StringTie	exon	2363070	2363127	1000	+	.	gene_id "MSTRG.171238"; transcript_id "MSTRG.171238.62"; exon_number "6";
chr7	StringTie	exon	2363632	2363760	1000	+	.	gene_id "MSTRG.171238"; transcript_id "MSTRG.171238.62"; exon_number "7";
chr7	StringTie	exon	2364372	2364529	1000	+	.	gene_id "MSTRG.171238"; transcript_id "MSTRG.171238.62"; exon_number "8";
chr7	StringTie	exon	2366317	2366448	1000	+	.	gene_id "MSTRG.171238"; transcript_id "MSTRG.171238.62"; exon_number "9";
chr7	StringTie	exon	2366525	2366591	1000	+	.	gene_id "MSTRG.171238"; transcript_id "MSTRG.171238.62"; exon_number "10";
chr7	StringTie	exon	2366999	2367045	1000	+	.	gene_id "MSTRG.171238"; transcript_id "MSTRG.171238.62"; exon_number "11";
chr7	StringTie	exon	2369472	2369682	1000	+	.	gene_id "MSTRG.171238"; transcript_id "MSTRG.171238.62"; exon_number "12";
chr7	StringTie	exon	2371777	2371849	1000	+	.	gene_id "MSTRG.171238"; transcript_id "MSTRG.171238.62"; exon_number "13";
chr7	StringTie	exon	2372673	2372795	1000	+	.	gene_id "MSTRG.171238"; transcript_id "MSTRG.171238.62"; exon_number "14";
chr7	StringTie	exon	2374528	2374606	1000	+	.	gene_id "MSTRG.171238"; transcript_id "MSTRG.171238.62"; exon_number "15";
chr7	StringTie	exon	2375389	2375527	1000	+	.	gene_id "MSTRG.171238"; transcript_id "MSTRG.171238.62"; exon_number "16";
chr7	StringTie	exon	2376950	2377075	1000	+	.	gene_id "MSTRG.171238"; transcript_id "MSTRG.171238.62"; exon_number "17";
chr7	StringTie	exon	2378689	2378766	1000	+	.	gene_id "MSTRG.171238"; transcript_id "MSTRG.171238.62"; exon_number "18";
chr7	StringTie	exon	2379134	2379242	1000	+	.	gene_id "MSTRG.171238"; transcript_id "MSTRG.171238.62"; exon_number "19";
chr7	StringTie	exon	2379394	2379511	1000	+	.	gene_id "MSTRG.171238"; transcript_id "MSTRG.171238.62"; exon_number "20";
chr7	StringTie	exon	2380204	2380746	1000	+	.	gene_id "MSTRG.171238"; transcript_id "MSTRG.171238.62"; exon_number "21";
chr7	StringTie	transcript	2354797	2380765	1000	+	.	gene_id "MSTRG.171238"; transcript_id "MSTRG.171238.63";
chr7	StringTie	exon	2354797	2355420	1000	+	.	gene_id "MSTRG.171238"; transcript_id "MSTRG.171238.63"; exon_number "1";
chr7	StringTie	exon	2360710	2360902	1000	+	.	gene_id "MSTRG.171238"; transcript_id "MSTRG.171238.63"; exon_number "2";
chr7	StringTie	exon	2362645	2362764	1000	+	.	gene_id "MSTRG.171238"; transcript_id "MSTRG.171238.63"; exon_number "3";
chr7	StringTie	exon	2363070	2363127	1000	+	.	gene_id "MSTRG.171238"; transcript_id "MSTRG.171238.63"; exon_number "4";
chr7	StringTie	exon	2363632	2363760	1000	+	.	gene_id "MSTRG.171238"; transcript_id "MSTRG.171238.63"; exon_number "5";
chr7	StringTie	exon	2364372	2364529	1000	+	.	gene_id "MSTRG.171238"; transcript_id "MSTRG.171238.63"; exon_number "6";
chr7	StringTie	exon	2366317	2366417	1000	+	.	gene_id "MSTRG.171238"; transcript_id "MSTRG.171238.63"; exon_number "7";
chr7	StringTie	exon	2366525	2366591	1000	+	.	gene_id "MSTRG.171238"; transcript_id "MSTRG.171238.63"; exon_number "8";
chr7	StringTie	exon	2366999	2367045	1000	+	.	gene_id "MSTRG.171238"; transcript_id "MSTRG.171238.63"; exon_number "9";
chr7	StringTie	exon	2369472	2369682	1000	+	.	gene_id "MSTRG.171238"; transcript_id "MSTRG.171238.63"; exon_number "10";
chr7	StringTie	exon	2371777	2371849	1000	+	.	gene_id "MSTRG.171238"; transcript_id "MSTRG.171238.63"; exon_number "11";
chr7	StringTie	exon	2372673	2372795	1000	+	.	gene_id "MSTRG.171238"; transcript_id "MSTRG.171238.63"; exon_number "12";
chr7	StringTie	exon	2374528	2374606	1000	+	.	gene_id "MSTRG.171238"; transcript_id "MSTRG.171238.63"; exon_number "13";
chr7	StringTie	exon	2375389	2375527	1000	+	.	gene_id "MSTRG.171238"; transcript_id "MSTRG.171238.63"; exon_number "14";
chr7	StringTie	exon	2376950	2377075	1000	+	.	gene_id "MSTRG.171238"; transcript_id "MSTRG.171238.63"; exon_number "15";
chr7	StringTie	exon	2378689	2378766	1000	+	.	gene_id "MSTRG.171238"; transcript_id "MSTRG.171238.63"; exon_number "16";
chr7	StringTie	exon	2379134	2379242	1000	+	.	gene_id "MSTRG.171238"; transcript_id "MSTRG.171238.63"; exon_number "17";
chr7	StringTie	exon	2379394	2379511	1000	+	.	gene_id "MSTRG.171238"; transcript_id "MSTRG.171238.63"; exon_number "18";
chr7	StringTie	exon	2380415	2380765	1000	+	.	gene_id "MSTRG.171238"; transcript_id "MSTRG.171238.63"; exon_number "19";
chr7	StringTie	transcript	2354800	2380797	1000	+	.	gene_id "MSTRG.171238"; transcript_id "MSTRG.171238.64";
chr7	StringTie	exon	2354800	2354954	1000	+	.	gene_id "MSTRG.171238"; transcript_id "MSTRG.171238.64"; exon_number "1";
chr7	StringTie	exon	2355117	2355420	1000	+	.	gene_id "MSTRG.171238"; transcript_id "MSTRG.171238.64"; exon_number "2";
chr7	StringTie	exon	2360710	2360902	1000	+	.	gene_id "MSTRG.171238"; transcript_id "MSTRG.171238.64"; exon_number "3";
chr7	StringTie	exon	2362645	2362764	1000	+	.	gene_id "MSTRG.171238"; transcript_id "MSTRG.171238.64"; exon_number "4";
chr7	StringTie	exon	2363070	2363127	1000	+	.	gene_id "MSTRG.171238"; transcript_id "MSTRG.171238.64"; exon_number "5";
chr7	StringTie	exon	2363632	2363760	1000	+	.	gene_id "MSTRG.171238"; transcript_id "MSTRG.171238.64"; exon_number "6";
chr7	StringTie	exon	2364372	2364529	1000	+	.	gene_id "MSTRG.171238"; transcript_id "MSTRG.171238.64"; exon_number "7";
chr7	StringTie	exon	2366317	2366448	1000	+	.	gene_id "MSTRG.171238"; transcript_id "MSTRG.171238.64"; exon_number "8";
chr7	StringTie	exon	2366525	2366591	1000	+	.	gene_id "MSTRG.171238"; transcript_id "MSTRG.171238.64"; exon_number "9";
chr7	StringTie	exon	2366999	2367045	1000	+	.	gene_id "MSTRG.171238"; transcript_id "MSTRG.171238.64"; exon_number "10";
chr7	StringTie	exon	2369472	2369682	1000	+	.	gene_id "MSTRG.171238"; transcript_id "MSTRG.171238.64"; exon_number "11";
chr7	StringTie	exon	2371777	2371849	1000	+	.	gene_id "MSTRG.171238"; transcript_id "MSTRG.171238.64"; exon_number "12";
chr7	StringTie	exon	2372673	2372795	1000	+	.	gene_id "MSTRG.171238"; transcript_id "MSTRG.171238.64"; exon_number "13";
chr7	StringTie	exon	2374528	2374606	1000	+	.	gene_id "MSTRG.171238"; transcript_id "MSTRG.171238.64"; exon_number "14";
chr7	StringTie	exon	2375389	2375527	1000	+	.	gene_id "MSTRG.171238"; transcript_id "MSTRG.171238.64"; exon_number "15";
chr7	StringTie	exon	2376950	2377075	1000	+	.	gene_id "MSTRG.171238"; transcript_id "MSTRG.171238.64"; exon_number "16";
chr7	StringTie	exon	2378689	2378766	1000	+	.	gene_id "MSTRG.171238"; transcript_id "MSTRG.171238.64"; exon_number "17";
chr7	StringTie	exon	2379134	2379242	1000	+	.	gene_id "MSTRG.171238"; transcript_id "MSTRG.171238.64"; exon_number "18";
chr7	StringTie	exon	2379394	2379511	1000	+	.	gene_id "MSTRG.171238"; transcript_id "MSTRG.171238.64"; exon_number "19";
chr7	StringTie	exon	2380204	2380685	1000	+	.	gene_id "MSTRG.171238"; transcript_id "MSTRG.171238.64"; exon_number "20";
chr7	StringTie	exon	2380774	2380797	1000	+	.	gene_id "MSTRG.171238"; transcript_id "MSTRG.171238.64"; exon_number "21";
chr7	StringTie	transcript	2354807	2380745	1000	+	.	gene_id "MSTRG.171238"; transcript_id "MSTRG.171238.65";
chr7	StringTie	exon	2354807	2355116	1000	+	.	gene_id "MSTRG.171238"; transcript_id "MSTRG.171238.65"; exon_number "1";
chr7	StringTie	exon	2355192	2355420	1000	+	.	gene_id "MSTRG.171238"; transcript_id "MSTRG.171238.65"; exon_number "2";
chr7	StringTie	exon	2360710	2360902	1000	+	.	gene_id "MSTRG.171238"; transcript_id "MSTRG.171238.65"; exon_number "3";
chr7	StringTie	exon	2362645	2362764	1000	+	.	gene_id "MSTRG.171238"; transcript_id "MSTRG.171238.65"; exon_number "4";
chr7	StringTie	exon	2363070	2363127	1000	+	.	gene_id "MSTRG.171238"; transcript_id "MSTRG.171238.65"; exon_number "5";
chr7	StringTie	exon	2363632	2363760	1000	+	.	gene_id "MSTRG.171238"; transcript_id "MSTRG.171238.65"; exon_number "6";
chr7	StringTie	exon	2364372	2364529	1000	+	.	gene_id "MSTRG.171238"; transcript_id "MSTRG.171238.65"; exon_number "7";
chr7	StringTie	exon	2366317	2366448	1000	+	.	gene_id "MSTRG.171238"; transcript_id "MSTRG.171238.65"; exon_number "8";
chr7	StringTie	exon	2366525	2366591	1000	+	.	gene_id "MSTRG.171238"; transcript_id "MSTRG.171238.65"; exon_number "9";
chr7	StringTie	exon	2366999	2367045	1000	+	.	gene_id "MSTRG.171238"; transcript_id "MSTRG.171238.65"; exon_number "10";
chr7	StringTie	exon	2369472	2369682	1000	+	.	gene_id "MSTRG.171238"; transcript_id "MSTRG.171238.65"; exon_number "11";
chr7	StringTie	exon	2371777	2371849	1000	+	.	gene_id "MSTRG.171238"; transcript_id "MSTRG.171238.65"; exon_number "12";
chr7	StringTie	exon	2372673	2372795	1000	+	.	gene_id "MSTRG.171238"; transcript_id "MSTRG.171238.65"; exon_number "13";
chr7	StringTie	exon	2374528	2374606	1000	+	.	gene_id "MSTRG.171238"; transcript_id "MSTRG.171238.65"; exon_number "14";
chr7	StringTie	exon	2375389	2375527	1000	+	.	gene_id "MSTRG.171238"; transcript_id "MSTRG.171238.65"; exon_number "15";
chr7	StringTie	exon	2376950	2377075	1000	+	.	gene_id "MSTRG.171238"; transcript_id "MSTRG.171238.65"; exon_number "16";
chr7	StringTie	exon	2378689	2378766	1000	+	.	gene_id "MSTRG.171238"; transcript_id "MSTRG.171238.65"; exon_number "17";
chr7	StringTie	exon	2379134	2379242	1000	+	.	gene_id "MSTRG.171238"; transcript_id "MSTRG.171238.65"; exon_number "18";
chr7	StringTie	exon	2379394	2379511	1000	+	.	gene_id "MSTRG.171238"; transcript_id "MSTRG.171238.65"; exon_number "19";
chr7	StringTie	exon	2380279	2380745	1000	+	.	gene_id "MSTRG.171238"; transcript_id "MSTRG.171238.65"; exon_number "20";
chr7	StringTie	transcript	2354808	2380747	1000	+	.	gene_id "MSTRG.171238"; transcript_id "MSTRG.171238.66";
chr7	StringTie	exon	2354808	2355116	1000	+	.	gene_id "MSTRG.171238"; transcript_id "MSTRG.171238.66"; exon_number "1";
chr7	StringTie	exon	2355300	2355420	1000	+	.	gene_id "MSTRG.171238"; transcript_id "MSTRG.171238.66"; exon_number "2";
chr7	StringTie	exon	2360710	2360902	1000	+	.	gene_id "MSTRG.171238"; transcript_id "MSTRG.171238.66"; exon_number "3";
chr7	StringTie	exon	2362645	2362764	1000	+	.	gene_id "MSTRG.171238"; transcript_id "MSTRG.171238.66"; exon_number "4";
chr7	StringTie	exon	2363070	2363127	1000	+	.	gene_id "MSTRG.171238"; transcript_id "MSTRG.171238.66"; exon_number "5";
chr7	StringTie	exon	2363632	2363760	1000	+	.	gene_id "MSTRG.171238"; transcript_id "MSTRG.171238.66"; exon_number "6";
chr7	StringTie	exon	2364372	2364529	1000	+	.	gene_id "MSTRG.171238"; transcript_id "MSTRG.171238.66"; exon_number "7";
chr7	StringTie	exon	2366317	2366448	1000	+	.	gene_id "MSTRG.171238"; transcript_id "MSTRG.171238.66"; exon_number "8";
chr7	StringTie	exon	2366525	2366591	1000	+	.	gene_id "MSTRG.171238"; transcript_id "MSTRG.171238.66"; exon_number "9";
chr7	StringTie	exon	2366999	2367045	1000	+	.	gene_id "MSTRG.171238"; transcript_id "MSTRG.171238.66"; exon_number "10";
chr7	StringTie	exon	2369472	2369682	1000	+	.	gene_id "MSTRG.171238"; transcript_id "MSTRG.171238.66"; exon_number "11";
chr7	StringTie	exon	2371777	2371849	1000	+	.	gene_id "MSTRG.171238"; transcript_id "MSTRG.171238.66"; exon_number "12";
chr7	StringTie	exon	2372673	2372795	1000	+	.	gene_id "MSTRG.171238"; transcript_id "MSTRG.171238.66"; exon_number "13";
chr7	StringTie	exon	2374528	2374606	1000	+	.	gene_id "MSTRG.171238"; transcript_id "MSTRG.171238.66"; exon_number "14";
chr7	StringTie	exon	2375389	2375527	1000	+	.	gene_id "MSTRG.171238"; transcript_id "MSTRG.171238.66"; exon_number "15";
chr7	StringTie	exon	2376950	2377075	1000	+	.	gene_id "MSTRG.171238"; transcript_id "MSTRG.171238.66"; exon_number "16";
chr7	StringTie	exon	2378689	2378766	1000	+	.	gene_id "MSTRG.171238"; transcript_id "MSTRG.171238.66"; exon_number "17";
chr7	StringTie	exon	2379134	2379242	1000	+	.	gene_id "MSTRG.171238"; transcript_id "MSTRG.171238.66"; exon_number "18";
chr7	StringTie	exon	2379394	2379511	1000	+	.	gene_id "MSTRG.171238"; transcript_id "MSTRG.171238.66"; exon_number "19";
chr7	StringTie	exon	2380415	2380747	1000	+	.	gene_id "MSTRG.171238"; transcript_id "MSTRG.171238.66"; exon_number "20";
chr7	StringTie	transcript	2354816	2380746	1000	+	.	gene_id "MSTRG.171238"; transcript_id "MSTRG.171238.67";
chr7	StringTie	exon	2354816	2355116	1000	+	.	gene_id "MSTRG.171238"; transcript_id "MSTRG.171238.67"; exon_number "1";
chr7	StringTie	exon	2355192	2355420	1000	+	.	gene_id "MSTRG.171238"; transcript_id "MSTRG.171238.67"; exon_number "2";
chr7	StringTie	exon	2360710	2360902	1000	+	.	gene_id "MSTRG.171238"; transcript_id "MSTRG.171238.67"; exon_number "3";
chr7	StringTie	exon	2362645	2362764	1000	+	.	gene_id "MSTRG.171238"; transcript_id "MSTRG.171238.67"; exon_number "4";
chr7	StringTie	exon	2363070	2363127	1000	+	.	gene_id "MSTRG.171238"; transcript_id "MSTRG.171238.67"; exon_number "5";
chr7	StringTie	exon	2363632	2363760	1000	+	.	gene_id "MSTRG.171238"; transcript_id "MSTRG.171238.67"; exon_number "6";
chr7	StringTie	exon	2364372	2364529	1000	+	.	gene_id "MSTRG.171238"; transcript_id "MSTRG.171238.67"; exon_number "7";
chr7	StringTie	exon	2366317	2366448	1000	+	.	gene_id "MSTRG.171238"; transcript_id "MSTRG.171238.67"; exon_number "8";
chr7	StringTie	exon	2366525	2366591	1000	+	.	gene_id "MSTRG.171238"; transcript_id "MSTRG.171238.67"; exon_number "9";
chr7	StringTie	exon	2366999	2367045	1000	+	.	gene_id "MSTRG.171238"; transcript_id "MSTRG.171238.67"; exon_number "10";
chr7	StringTie	exon	2369472	2369682	1000	+	.	gene_id "MSTRG.171238"; transcript_id "MSTRG.171238.67"; exon_number "11";
chr7	StringTie	exon	2371777	2371849	1000	+	.	gene_id "MSTRG.171238"; transcript_id "MSTRG.171238.67"; exon_number "12";
chr7	StringTie	exon	2372673	2372795	1000	+	.	gene_id "MSTRG.171238"; transcript_id "MSTRG.171238.67"; exon_number "13";
chr7	StringTie	exon	2374528	2374606	1000	+	.	gene_id "MSTRG.171238"; transcript_id "MSTRG.171238.67"; exon_number "14";
chr7	StringTie	exon	2375389	2375527	1000	+	.	gene_id "MSTRG.171238"; transcript_id "MSTRG.171238.67"; exon_number "15";
chr7	StringTie	exon	2376950	2377075	1000	+	.	gene_id "MSTRG.171238"; transcript_id "MSTRG.171238.67"; exon_number "16";
chr7	StringTie	exon	2378689	2378766	1000	+	.	gene_id "MSTRG.171238"; transcript_id "MSTRG.171238.67"; exon_number "17";
chr7	StringTie	exon	2379134	2379242	1000	+	.	gene_id "MSTRG.171238"; transcript_id "MSTRG.171238.67"; exon_number "18";
chr7	StringTie	exon	2379394	2379511	1000	+	.	gene_id "MSTRG.171238"; transcript_id "MSTRG.171238.67"; exon_number "19";
chr7	StringTie	exon	2380415	2380746	1000	+	.	gene_id "MSTRG.171238"; transcript_id "MSTRG.171238.67"; exon_number "20";
chr7	StringTie	transcript	2354817	2380770	1000	+	.	gene_id "MSTRG.171238"; transcript_id "MSTRG.171238.68";
chr7	StringTie	exon	2354817	2354954	1000	+	.	gene_id "MSTRG.171238"; transcript_id "MSTRG.171238.68"; exon_number "1";
chr7	StringTie	exon	2355117	2355420	1000	+	.	gene_id "MSTRG.171238"; transcript_id "MSTRG.171238.68"; exon_number "2";
chr7	StringTie	exon	2360710	2360902	1000	+	.	gene_id "MSTRG.171238"; transcript_id "MSTRG.171238.68"; exon_number "3";
chr7	StringTie	exon	2362645	2362764	1000	+	.	gene_id "MSTRG.171238"; transcript_id "MSTRG.171238.68"; exon_number "4";
chr7	StringTie	exon	2363070	2363127	1000	+	.	gene_id "MSTRG.171238"; transcript_id "MSTRG.171238.68"; exon_number "5";
chr7	StringTie	exon	2363632	2363760	1000	+	.	gene_id "MSTRG.171238"; transcript_id "MSTRG.171238.68"; exon_number "6";
chr7	StringTie	exon	2364372	2364529	1000	+	.	gene_id "MSTRG.171238"; transcript_id "MSTRG.171238.68"; exon_number "7";
chr7	StringTie	exon	2366317	2366448	1000	+	.	gene_id "MSTRG.171238"; transcript_id "MSTRG.171238.68"; exon_number "8";
chr7	StringTie	exon	2366525	2366591	1000	+	.	gene_id "MSTRG.171238"; transcript_id "MSTRG.171238.68"; exon_number "9";
chr7	StringTie	exon	2366999	2367045	1000	+	.	gene_id "MSTRG.171238"; transcript_id "MSTRG.171238.68"; exon_number "10";
chr7	StringTie	exon	2369472	2369682	1000	+	.	gene_id "MSTRG.171238"; transcript_id "MSTRG.171238.68"; exon_number "11";
chr7	StringTie	exon	2371777	2371849	1000	+	.	gene_id "MSTRG.171238"; transcript_id "MSTRG.171238.68"; exon_number "12";
chr7	StringTie	exon	2372673	2372795	1000	+	.	gene_id "MSTRG.171238"; transcript_id "MSTRG.171238.68"; exon_number "13";
chr7	StringTie	exon	2374528	2374606	1000	+	.	gene_id "MSTRG.171238"; transcript_id "MSTRG.171238.68"; exon_number "14";
chr7	StringTie	exon	2375389	2375527	1000	+	.	gene_id "MSTRG.171238"; transcript_id "MSTRG.171238.68"; exon_number "15";
chr7	StringTie	exon	2376950	2377075	1000	+	.	gene_id "MSTRG.171238"; transcript_id "MSTRG.171238.68"; exon_number "16";
chr7	StringTie	exon	2378689	2378766	1000	+	.	gene_id "MSTRG.171238"; transcript_id "MSTRG.171238.68"; exon_number "17";
chr7	StringTie	exon	2379134	2379242	1000	+	.	gene_id "MSTRG.171238"; transcript_id "MSTRG.171238.68"; exon_number "18";
chr7	StringTie	exon	2379394	2379511	1000	+	.	gene_id "MSTRG.171238"; transcript_id "MSTRG.171238.68"; exon_number "19";
chr7	StringTie	exon	2380284	2380770	1000	+	.	gene_id "MSTRG.171238"; transcript_id "MSTRG.171238.68"; exon_number "20";
chr7	StringTie	transcript	2354817	2380770	1000	+	.	gene_id "MSTRG.171238"; transcript_id "MSTRG.171238.69";
chr7	StringTie	exon	2354817	2355239	1000	+	.	gene_id "MSTRG.171238"; transcript_id "MSTRG.171238.69"; exon_number "1";
chr7	StringTie	exon	2355333	2355420	1000	+	.	gene_id "MSTRG.171238"; transcript_id "MSTRG.171238.69"; exon_number "2";
chr7	StringTie	exon	2360710	2360902	1000	+	.	gene_id "MSTRG.171238"; transcript_id "MSTRG.171238.69"; exon_number "3";
chr7	StringTie	exon	2362645	2362764	1000	+	.	gene_id "MSTRG.171238"; transcript_id "MSTRG.171238.69"; exon_number "4";
chr7	StringTie	exon	2363070	2363127	1000	+	.	gene_id "MSTRG.171238"; transcript_id "MSTRG.171238.69"; exon_number "5";
chr7	StringTie	exon	2363632	2363760	1000	+	.	gene_id "MSTRG.171238"; transcript_id "MSTRG.171238.69"; exon_number "6";
chr7	StringTie	exon	2364408	2364529	1000	+	.	gene_id "MSTRG.171238"; transcript_id "MSTRG.171238.69"; exon_number "7";
chr7	StringTie	exon	2366317	2366448	1000	+	.	gene_id "MSTRG.171238"; transcript_id "MSTRG.171238.69"; exon_number "8";
chr7	StringTie	exon	2366525	2366591	1000	+	.	gene_id "MSTRG.171238"; transcript_id "MSTRG.171238.69"; exon_number "9";
chr7	StringTie	exon	2366999	2367045	1000	+	.	gene_id "MSTRG.171238"; transcript_id "MSTRG.171238.69"; exon_number "10";
chr7	StringTie	exon	2369472	2369682	1000	+	.	gene_id "MSTRG.171238"; transcript_id "MSTRG.171238.69"; exon_number "11";
chr7	StringTie	exon	2371777	2371849	1000	+	.	gene_id "MSTRG.171238"; transcript_id "MSTRG.171238.69"; exon_number "12";
chr7	StringTie	exon	2372673	2372795	1000	+	.	gene_id "MSTRG.171238"; transcript_id "MSTRG.171238.69"; exon_number "13";
chr7	StringTie	exon	2374528	2374606	1000	+	.	gene_id "MSTRG.171238"; transcript_id "MSTRG.171238.69"; exon_number "14";
chr7	StringTie	exon	2375389	2375527	1000	+	.	gene_id "MSTRG.171238"; transcript_id "MSTRG.171238.69"; exon_number "15";
chr7	StringTie	exon	2376950	2377075	1000	+	.	gene_id "MSTRG.171238"; transcript_id "MSTRG.171238.69"; exon_number "16";
chr7	StringTie	exon	2378689	2378766	1000	+	.	gene_id "MSTRG.171238"; transcript_id "MSTRG.171238.69"; exon_number "17";
chr7	StringTie	exon	2379134	2379242	1000	+	.	gene_id "MSTRG.171238"; transcript_id "MSTRG.171238.69"; exon_number "18";
chr7	StringTie	exon	2379394	2379511	1000	+	.	gene_id "MSTRG.171238"; transcript_id "MSTRG.171238.69"; exon_number "19";
chr7	StringTie	exon	2380284	2380770	1000	+	.	gene_id "MSTRG.171238"; transcript_id "MSTRG.171238.69"; exon_number "20";
chr7	StringTie	transcript	2353583	2389012	1000	+	.	gene_id "MSTRG.171238"; transcript_id "MSTRG.171238.7";
chr7	StringTie	exon	2353583	2354195	1000	+	.	gene_id "MSTRG.171238"; transcript_id "MSTRG.171238.7"; exon_number "1";
chr7	StringTie	exon	2354524	2355116	1000	+	.	gene_id "MSTRG.171238"; transcript_id "MSTRG.171238.7"; exon_number "2";
chr7	StringTie	exon	2355234	2355420	1000	+	.	gene_id "MSTRG.171238"; transcript_id "MSTRG.171238.7"; exon_number "3";
chr7	StringTie	exon	2360710	2360902	1000	+	.	gene_id "MSTRG.171238"; transcript_id "MSTRG.171238.7"; exon_number "4";
chr7	StringTie	exon	2362645	2362764	1000	+	.	gene_id "MSTRG.171238"; transcript_id "MSTRG.171238.7"; exon_number "5";
chr7	StringTie	exon	2363070	2363127	1000	+	.	gene_id "MSTRG.171238"; transcript_id "MSTRG.171238.7"; exon_number "6";
chr7	StringTie	exon	2363632	2363760	1000	+	.	gene_id "MSTRG.171238"; transcript_id "MSTRG.171238.7"; exon_number "7";
chr7	StringTie	exon	2364372	2364529	1000	+	.	gene_id "MSTRG.171238"; transcript_id "MSTRG.171238.7"; exon_number "8";
chr7	StringTie	exon	2366317	2366448	1000	+	.	gene_id "MSTRG.171238"; transcript_id "MSTRG.171238.7"; exon_number "9";
chr7	StringTie	exon	2366525	2366591	1000	+	.	gene_id "MSTRG.171238"; transcript_id "MSTRG.171238.7"; exon_number "10";
chr7	StringTie	exon	2366999	2367045	1000	+	.	gene_id "MSTRG.171238"; transcript_id "MSTRG.171238.7"; exon_number "11";
chr7	StringTie	exon	2369472	2369682	1000	+	.	gene_id "MSTRG.171238"; transcript_id "MSTRG.171238.7"; exon_number "12";
chr7	StringTie	exon	2371777	2371849	1000	+	.	gene_id "MSTRG.171238"; transcript_id "MSTRG.171238.7"; exon_number "13";
chr7	StringTie	exon	2372673	2372795	1000	+	.	gene_id "MSTRG.171238"; transcript_id "MSTRG.171238.7"; exon_number "14";
chr7	StringTie	exon	2374528	2374606	1000	+	.	gene_id "MSTRG.171238"; transcript_id "MSTRG.171238.7"; exon_number "15";
chr7	StringTie	exon	2375389	2375527	1000	+	.	gene_id "MSTRG.171238"; transcript_id "MSTRG.171238.7"; exon_number "16";
chr7	StringTie	exon	2376950	2377075	1000	+	.	gene_id "MSTRG.171238"; transcript_id "MSTRG.171238.7"; exon_number "17";
chr7	StringTie	exon	2378689	2378766	1000	+	.	gene_id "MSTRG.171238"; transcript_id "MSTRG.171238.7"; exon_number "18";
chr7	StringTie	exon	2379134	2379242	1000	+	.	gene_id "MSTRG.171238"; transcript_id "MSTRG.171238.7"; exon_number "19";
chr7	StringTie	exon	2379394	2379511	1000	+	.	gene_id "MSTRG.171238"; transcript_id "MSTRG.171238.7"; exon_number "20";
chr7	StringTie	exon	2380415	2380967	1000	+	.	gene_id "MSTRG.171238"; transcript_id "MSTRG.171238.7"; exon_number "21";
chr7	StringTie	exon	2384547	2384672	1000	+	.	gene_id "MSTRG.171238"; transcript_id "MSTRG.171238.7"; exon_number "22";
chr7	StringTie	exon	2388542	2389012	1000	+	.	gene_id "MSTRG.171238"; transcript_id "MSTRG.171238.7"; exon_number "23";
chr7	StringTie	transcript	2354820	2380745	1000	+	.	gene_id "MSTRG.171238"; transcript_id "MSTRG.171238.70";
chr7	StringTie	exon	2354820	2355140	1000	+	.	gene_id "MSTRG.171238"; transcript_id "MSTRG.171238.70"; exon_number "1";
chr7	StringTie	exon	2355333	2355420	1000	+	.	gene_id "MSTRG.171238"; transcript_id "MSTRG.171238.70"; exon_number "2";
chr7	StringTie	exon	2360710	2360902	1000	+	.	gene_id "MSTRG.171238"; transcript_id "MSTRG.171238.70"; exon_number "3";
chr7	StringTie	exon	2362645	2362764	1000	+	.	gene_id "MSTRG.171238"; transcript_id "MSTRG.171238.70"; exon_number "4";
chr7	StringTie	exon	2363070	2363127	1000	+	.	gene_id "MSTRG.171238"; transcript_id "MSTRG.171238.70"; exon_number "5";
chr7	StringTie	exon	2363632	2363760	1000	+	.	gene_id "MSTRG.171238"; transcript_id "MSTRG.171238.70"; exon_number "6";
chr7	StringTie	exon	2364372	2364529	1000	+	.	gene_id "MSTRG.171238"; transcript_id "MSTRG.171238.70"; exon_number "7";
chr7	StringTie	exon	2366317	2366448	1000	+	.	gene_id "MSTRG.171238"; transcript_id "MSTRG.171238.70"; exon_number "8";
chr7	StringTie	exon	2366525	2366591	1000	+	.	gene_id "MSTRG.171238"; transcript_id "MSTRG.171238.70"; exon_number "9";
chr7	StringTie	exon	2366999	2367045	1000	+	.	gene_id "MSTRG.171238"; transcript_id "MSTRG.171238.70"; exon_number "10";
chr7	StringTie	exon	2369472	2369682	1000	+	.	gene_id "MSTRG.171238"; transcript_id "MSTRG.171238.70"; exon_number "11";
chr7	StringTie	exon	2371777	2371849	1000	+	.	gene_id "MSTRG.171238"; transcript_id "MSTRG.171238.70"; exon_number "12";
chr7	StringTie	exon	2372673	2372795	1000	+	.	gene_id "MSTRG.171238"; transcript_id "MSTRG.171238.70"; exon_number "13";
chr7	StringTie	exon	2374528	2374606	1000	+	.	gene_id "MSTRG.171238"; transcript_id "MSTRG.171238.70"; exon_number "14";
chr7	StringTie	exon	2375389	2375527	1000	+	.	gene_id "MSTRG.171238"; transcript_id "MSTRG.171238.70"; exon_number "15";
chr7	StringTie	exon	2376950	2377075	1000	+	.	gene_id "MSTRG.171238"; transcript_id "MSTRG.171238.70"; exon_number "16";
chr7	StringTie	exon	2378689	2378766	1000	+	.	gene_id "MSTRG.171238"; transcript_id "MSTRG.171238.70"; exon_number "17";
chr7	StringTie	exon	2379134	2379242	1000	+	.	gene_id "MSTRG.171238"; transcript_id "MSTRG.171238.70"; exon_number "18";
chr7	StringTie	exon	2379394	2379511	1000	+	.	gene_id "MSTRG.171238"; transcript_id "MSTRG.171238.70"; exon_number "19";
chr7	StringTie	exon	2380415	2380745	1000	+	.	gene_id "MSTRG.171238"; transcript_id "MSTRG.171238.70"; exon_number "20";
chr7	StringTie	transcript	2354823	2380749	1000	+	.	gene_id "MSTRG.171238"; transcript_id "MSTRG.171238.71";
chr7	StringTie	exon	2354823	2355116	1000	+	.	gene_id "MSTRG.171238"; transcript_id "MSTRG.171238.71"; exon_number "1";
chr7	StringTie	exon	2355234	2355420	1000	+	.	gene_id "MSTRG.171238"; transcript_id "MSTRG.171238.71"; exon_number "2";
chr7	StringTie	exon	2360710	2360902	1000	+	.	gene_id "MSTRG.171238"; transcript_id "MSTRG.171238.71"; exon_number "3";
chr7	StringTie	exon	2362645	2362764	1000	+	.	gene_id "MSTRG.171238"; transcript_id "MSTRG.171238.71"; exon_number "4";
chr7	StringTie	exon	2363070	2363127	1000	+	.	gene_id "MSTRG.171238"; transcript_id "MSTRG.171238.71"; exon_number "5";
chr7	StringTie	exon	2363632	2363760	1000	+	.	gene_id "MSTRG.171238"; transcript_id "MSTRG.171238.71"; exon_number "6";
chr7	StringTie	exon	2364374	2364529	1000	+	.	gene_id "MSTRG.171238"; transcript_id "MSTRG.171238.71"; exon_number "7";
chr7	StringTie	exon	2366317	2366448	1000	+	.	gene_id "MSTRG.171238"; transcript_id "MSTRG.171238.71"; exon_number "8";
chr7	StringTie	exon	2366525	2366591	1000	+	.	gene_id "MSTRG.171238"; transcript_id "MSTRG.171238.71"; exon_number "9";
chr7	StringTie	exon	2366999	2367045	1000	+	.	gene_id "MSTRG.171238"; transcript_id "MSTRG.171238.71"; exon_number "10";
chr7	StringTie	exon	2369472	2369682	1000	+	.	gene_id "MSTRG.171238"; transcript_id "MSTRG.171238.71"; exon_number "11";
chr7	StringTie	exon	2371777	2371849	1000	+	.	gene_id "MSTRG.171238"; transcript_id "MSTRG.171238.71"; exon_number "12";
chr7	StringTie	exon	2372673	2372795	1000	+	.	gene_id "MSTRG.171238"; transcript_id "MSTRG.171238.71"; exon_number "13";
chr7	StringTie	exon	2374528	2374606	1000	+	.	gene_id "MSTRG.171238"; transcript_id "MSTRG.171238.71"; exon_number "14";
chr7	StringTie	exon	2375389	2375527	1000	+	.	gene_id "MSTRG.171238"; transcript_id "MSTRG.171238.71"; exon_number "15";
chr7	StringTie	exon	2376950	2377075	1000	+	.	gene_id "MSTRG.171238"; transcript_id "MSTRG.171238.71"; exon_number "16";
chr7	StringTie	exon	2378689	2378766	1000	+	.	gene_id "MSTRG.171238"; transcript_id "MSTRG.171238.71"; exon_number "17";
chr7	StringTie	exon	2379134	2379242	1000	+	.	gene_id "MSTRG.171238"; transcript_id "MSTRG.171238.71"; exon_number "18";
chr7	StringTie	exon	2379394	2379511	1000	+	.	gene_id "MSTRG.171238"; transcript_id "MSTRG.171238.71"; exon_number "19";
chr7	StringTie	exon	2380204	2380749	1000	+	.	gene_id "MSTRG.171238"; transcript_id "MSTRG.171238.71"; exon_number "20";
chr7	StringTie	transcript	2354824	2380749	1000	+	.	gene_id "MSTRG.171238"; transcript_id "MSTRG.171238.72";
chr7	StringTie	exon	2354824	2355098	1000	+	.	gene_id "MSTRG.171238"; transcript_id "MSTRG.171238.72"; exon_number "1";
chr7	StringTie	exon	2355333	2355420	1000	+	.	gene_id "MSTRG.171238"; transcript_id "MSTRG.171238.72"; exon_number "2";
chr7	StringTie	exon	2360710	2360902	1000	+	.	gene_id "MSTRG.171238"; transcript_id "MSTRG.171238.72"; exon_number "3";
chr7	StringTie	exon	2362645	2362764	1000	+	.	gene_id "MSTRG.171238"; transcript_id "MSTRG.171238.72"; exon_number "4";
chr7	StringTie	exon	2363070	2363127	1000	+	.	gene_id "MSTRG.171238"; transcript_id "MSTRG.171238.72"; exon_number "5";
chr7	StringTie	exon	2363632	2363760	1000	+	.	gene_id "MSTRG.171238"; transcript_id "MSTRG.171238.72"; exon_number "6";
chr7	StringTie	exon	2364372	2364529	1000	+	.	gene_id "MSTRG.171238"; transcript_id "MSTRG.171238.72"; exon_number "7";
chr7	StringTie	exon	2366317	2366448	1000	+	.	gene_id "MSTRG.171238"; transcript_id "MSTRG.171238.72"; exon_number "8";
chr7	StringTie	exon	2366525	2366591	1000	+	.	gene_id "MSTRG.171238"; transcript_id "MSTRG.171238.72"; exon_number "9";
chr7	StringTie	exon	2366999	2367045	1000	+	.	gene_id "MSTRG.171238"; transcript_id "MSTRG.171238.72"; exon_number "10";
chr7	StringTie	exon	2369472	2369682	1000	+	.	gene_id "MSTRG.171238"; transcript_id "MSTRG.171238.72"; exon_number "11";
chr7	StringTie	exon	2371777	2371849	1000	+	.	gene_id "MSTRG.171238"; transcript_id "MSTRG.171238.72"; exon_number "12";
chr7	StringTie	exon	2372673	2372795	1000	+	.	gene_id "MSTRG.171238"; transcript_id "MSTRG.171238.72"; exon_number "13";
chr7	StringTie	exon	2374528	2374606	1000	+	.	gene_id "MSTRG.171238"; transcript_id "MSTRG.171238.72"; exon_number "14";
chr7	StringTie	exon	2375389	2375527	1000	+	.	gene_id "MSTRG.171238"; transcript_id "MSTRG.171238.72"; exon_number "15";
chr7	StringTie	exon	2376950	2377075	1000	+	.	gene_id "MSTRG.171238"; transcript_id "MSTRG.171238.72"; exon_number "16";
chr7	StringTie	exon	2378689	2378766	1000	+	.	gene_id "MSTRG.171238"; transcript_id "MSTRG.171238.72"; exon_number "17";
chr7	StringTie	exon	2379134	2379242	1000	+	.	gene_id "MSTRG.171238"; transcript_id "MSTRG.171238.72"; exon_number "18";
chr7	StringTie	exon	2379394	2379511	1000	+	.	gene_id "MSTRG.171238"; transcript_id "MSTRG.171238.72"; exon_number "19";
chr7	StringTie	exon	2380204	2380749	1000	+	.	gene_id "MSTRG.171238"; transcript_id "MSTRG.171238.72"; exon_number "20";
chr7	StringTie	transcript	2354827	2380775	1000	+	.	gene_id "MSTRG.171238"; transcript_id "MSTRG.171238.73";
chr7	StringTie	exon	2354827	2355116	1000	+	.	gene_id "MSTRG.171238"; transcript_id "MSTRG.171238.73"; exon_number "1";
chr7	StringTie	exon	2355234	2355420	1000	+	.	gene_id "MSTRG.171238"; transcript_id "MSTRG.171238.73"; exon_number "2";
chr7	StringTie	exon	2360710	2360902	1000	+	.	gene_id "MSTRG.171238"; transcript_id "MSTRG.171238.73"; exon_number "3";
chr7	StringTie	exon	2362645	2362764	1000	+	.	gene_id "MSTRG.171238"; transcript_id "MSTRG.171238.73"; exon_number "4";
chr7	StringTie	exon	2363070	2363127	1000	+	.	gene_id "MSTRG.171238"; transcript_id "MSTRG.171238.73"; exon_number "5";
chr7	StringTie	exon	2363632	2363855	1000	+	.	gene_id "MSTRG.171238"; transcript_id "MSTRG.171238.73"; exon_number "6";
chr7	StringTie	exon	2364372	2364529	1000	+	.	gene_id "MSTRG.171238"; transcript_id "MSTRG.171238.73"; exon_number "7";
chr7	StringTie	exon	2366317	2366448	1000	+	.	gene_id "MSTRG.171238"; transcript_id "MSTRG.171238.73"; exon_number "8";
chr7	StringTie	exon	2366525	2366591	1000	+	.	gene_id "MSTRG.171238"; transcript_id "MSTRG.171238.73"; exon_number "9";
chr7	StringTie	exon	2366999	2367045	1000	+	.	gene_id "MSTRG.171238"; transcript_id "MSTRG.171238.73"; exon_number "10";
chr7	StringTie	exon	2369472	2369682	1000	+	.	gene_id "MSTRG.171238"; transcript_id "MSTRG.171238.73"; exon_number "11";
chr7	StringTie	exon	2371777	2371849	1000	+	.	gene_id "MSTRG.171238"; transcript_id "MSTRG.171238.73"; exon_number "12";
chr7	StringTie	exon	2372673	2372795	1000	+	.	gene_id "MSTRG.171238"; transcript_id "MSTRG.171238.73"; exon_number "13";
chr7	StringTie	exon	2374528	2374606	1000	+	.	gene_id "MSTRG.171238"; transcript_id "MSTRG.171238.73"; exon_number "14";
chr7	StringTie	exon	2375389	2375527	1000	+	.	gene_id "MSTRG.171238"; transcript_id "MSTRG.171238.73"; exon_number "15";
chr7	StringTie	exon	2376950	2377075	1000	+	.	gene_id "MSTRG.171238"; transcript_id "MSTRG.171238.73"; exon_number "16";
chr7	StringTie	exon	2378689	2378766	1000	+	.	gene_id "MSTRG.171238"; transcript_id "MSTRG.171238.73"; exon_number "17";
chr7	StringTie	exon	2379134	2379242	1000	+	.	gene_id "MSTRG.171238"; transcript_id "MSTRG.171238.73"; exon_number "18";
chr7	StringTie	exon	2379394	2379511	1000	+	.	gene_id "MSTRG.171238"; transcript_id "MSTRG.171238.73"; exon_number "19";
chr7	StringTie	exon	2380279	2380775	1000	+	.	gene_id "MSTRG.171238"; transcript_id "MSTRG.171238.73"; exon_number "20";
chr7	StringTie	transcript	2354828	2380749	1000	+	.	gene_id "MSTRG.171238"; transcript_id "MSTRG.171238.74";
chr7	StringTie	exon	2354828	2355116	1000	+	.	gene_id "MSTRG.171238"; transcript_id "MSTRG.171238.74"; exon_number "1";
chr7	StringTie	exon	2355234	2355420	1000	+	.	gene_id "MSTRG.171238"; transcript_id "MSTRG.171238.74"; exon_number "2";
chr7	StringTie	exon	2360710	2360902	1000	+	.	gene_id "MSTRG.171238"; transcript_id "MSTRG.171238.74"; exon_number "3";
chr7	StringTie	exon	2362645	2362764	1000	+	.	gene_id "MSTRG.171238"; transcript_id "MSTRG.171238.74"; exon_number "4";
chr7	StringTie	exon	2363070	2363127	1000	+	.	gene_id "MSTRG.171238"; transcript_id "MSTRG.171238.74"; exon_number "5";
chr7	StringTie	exon	2363632	2363760	1000	+	.	gene_id "MSTRG.171238"; transcript_id "MSTRG.171238.74"; exon_number "6";
chr7	StringTie	exon	2363917	2364030	1000	+	.	gene_id "MSTRG.171238"; transcript_id "MSTRG.171238.74"; exon_number "7";
chr7	StringTie	exon	2364372	2364529	1000	+	.	gene_id "MSTRG.171238"; transcript_id "MSTRG.171238.74"; exon_number "8";
chr7	StringTie	exon	2366317	2366448	1000	+	.	gene_id "MSTRG.171238"; transcript_id "MSTRG.171238.74"; exon_number "9";
chr7	StringTie	exon	2366525	2366591	1000	+	.	gene_id "MSTRG.171238"; transcript_id "MSTRG.171238.74"; exon_number "10";
chr7	StringTie	exon	2366999	2367045	1000	+	.	gene_id "MSTRG.171238"; transcript_id "MSTRG.171238.74"; exon_number "11";
chr7	StringTie	exon	2369472	2369682	1000	+	.	gene_id "MSTRG.171238"; transcript_id "MSTRG.171238.74"; exon_number "12";
chr7	StringTie	exon	2371777	2371849	1000	+	.	gene_id "MSTRG.171238"; transcript_id "MSTRG.171238.74"; exon_number "13";
chr7	StringTie	exon	2372673	2372795	1000	+	.	gene_id "MSTRG.171238"; transcript_id "MSTRG.171238.74"; exon_number "14";
chr7	StringTie	exon	2374528	2374606	1000	+	.	gene_id "MSTRG.171238"; transcript_id "MSTRG.171238.74"; exon_number "15";
chr7	StringTie	exon	2375389	2375527	1000	+	.	gene_id "MSTRG.171238"; transcript_id "MSTRG.171238.74"; exon_number "16";
chr7	StringTie	exon	2376950	2377075	1000	+	.	gene_id "MSTRG.171238"; transcript_id "MSTRG.171238.74"; exon_number "17";
chr7	StringTie	exon	2378689	2378766	1000	+	.	gene_id "MSTRG.171238"; transcript_id "MSTRG.171238.74"; exon_number "18";
chr7	StringTie	exon	2379134	2379242	1000	+	.	gene_id "MSTRG.171238"; transcript_id "MSTRG.171238.74"; exon_number "19";
chr7	StringTie	exon	2379394	2379511	1000	+	.	gene_id "MSTRG.171238"; transcript_id "MSTRG.171238.74"; exon_number "20";
chr7	StringTie	exon	2380284	2380749	1000	+	.	gene_id "MSTRG.171238"; transcript_id "MSTRG.171238.74"; exon_number "21";
chr7	StringTie	transcript	2354830	2380745	1000	+	.	gene_id "MSTRG.171238"; transcript_id "MSTRG.171238.75";
chr7	StringTie	exon	2354830	2355116	1000	+	.	gene_id "MSTRG.171238"; transcript_id "MSTRG.171238.75"; exon_number "1";
chr7	StringTie	exon	2355234	2355420	1000	+	.	gene_id "MSTRG.171238"; transcript_id "MSTRG.171238.75"; exon_number "2";
chr7	StringTie	exon	2360710	2360902	1000	+	.	gene_id "MSTRG.171238"; transcript_id "MSTRG.171238.75"; exon_number "3";
chr7	StringTie	exon	2362645	2362764	1000	+	.	gene_id "MSTRG.171238"; transcript_id "MSTRG.171238.75"; exon_number "4";
chr7	StringTie	exon	2363070	2363127	1000	+	.	gene_id "MSTRG.171238"; transcript_id "MSTRG.171238.75"; exon_number "5";
chr7	StringTie	exon	2363632	2363760	1000	+	.	gene_id "MSTRG.171238"; transcript_id "MSTRG.171238.75"; exon_number "6";
chr7	StringTie	exon	2364372	2364529	1000	+	.	gene_id "MSTRG.171238"; transcript_id "MSTRG.171238.75"; exon_number "7";
chr7	StringTie	exon	2366317	2366365	1000	+	.	gene_id "MSTRG.171238"; transcript_id "MSTRG.171238.75"; exon_number "8";
chr7	StringTie	exon	2374548	2374606	1000	+	.	gene_id "MSTRG.171238"; transcript_id "MSTRG.171238.75"; exon_number "9";
chr7	StringTie	exon	2375389	2375527	1000	+	.	gene_id "MSTRG.171238"; transcript_id "MSTRG.171238.75"; exon_number "10";
chr7	StringTie	exon	2376950	2377075	1000	+	.	gene_id "MSTRG.171238"; transcript_id "MSTRG.171238.75"; exon_number "11";
chr7	StringTie	exon	2378689	2378766	1000	+	.	gene_id "MSTRG.171238"; transcript_id "MSTRG.171238.75"; exon_number "12";
chr7	StringTie	exon	2379134	2379242	1000	+	.	gene_id "MSTRG.171238"; transcript_id "MSTRG.171238.75"; exon_number "13";
chr7	StringTie	exon	2379394	2379511	1000	+	.	gene_id "MSTRG.171238"; transcript_id "MSTRG.171238.75"; exon_number "14";
chr7	StringTie	exon	2380284	2380745	1000	+	.	gene_id "MSTRG.171238"; transcript_id "MSTRG.171238.75"; exon_number "15";
chr7	StringTie	transcript	2354830	2380745	1000	+	.	gene_id "MSTRG.171238"; transcript_id "MSTRG.171238.76";
chr7	StringTie	exon	2354830	2354993	1000	+	.	gene_id "MSTRG.171238"; transcript_id "MSTRG.171238.76"; exon_number "1";
chr7	StringTie	exon	2355054	2355420	1000	+	.	gene_id "MSTRG.171238"; transcript_id "MSTRG.171238.76"; exon_number "2";
chr7	StringTie	exon	2360710	2360902	1000	+	.	gene_id "MSTRG.171238"; transcript_id "MSTRG.171238.76"; exon_number "3";
chr7	StringTie	exon	2362645	2362764	1000	+	.	gene_id "MSTRG.171238"; transcript_id "MSTRG.171238.76"; exon_number "4";
chr7	StringTie	exon	2363070	2363127	1000	+	.	gene_id "MSTRG.171238"; transcript_id "MSTRG.171238.76"; exon_number "5";
chr7	StringTie	exon	2363632	2363760	1000	+	.	gene_id "MSTRG.171238"; transcript_id "MSTRG.171238.76"; exon_number "6";
chr7	StringTie	exon	2364372	2364529	1000	+	.	gene_id "MSTRG.171238"; transcript_id "MSTRG.171238.76"; exon_number "7";
chr7	StringTie	exon	2366317	2366448	1000	+	.	gene_id "MSTRG.171238"; transcript_id "MSTRG.171238.76"; exon_number "8";
chr7	StringTie	exon	2366525	2366591	1000	+	.	gene_id "MSTRG.171238"; transcript_id "MSTRG.171238.76"; exon_number "9";
chr7	StringTie	exon	2366999	2367045	1000	+	.	gene_id "MSTRG.171238"; transcript_id "MSTRG.171238.76"; exon_number "10";
chr7	StringTie	exon	2369472	2369682	1000	+	.	gene_id "MSTRG.171238"; transcript_id "MSTRG.171238.76"; exon_number "11";
chr7	StringTie	exon	2371777	2371849	1000	+	.	gene_id "MSTRG.171238"; transcript_id "MSTRG.171238.76"; exon_number "12";
chr7	StringTie	exon	2372673	2372795	1000	+	.	gene_id "MSTRG.171238"; transcript_id "MSTRG.171238.76"; exon_number "13";
chr7	StringTie	exon	2374528	2374606	1000	+	.	gene_id "MSTRG.171238"; transcript_id "MSTRG.171238.76"; exon_number "14";
chr7	StringTie	exon	2375389	2375527	1000	+	.	gene_id "MSTRG.171238"; transcript_id "MSTRG.171238.76"; exon_number "15";
chr7	StringTie	exon	2376950	2377075	1000	+	.	gene_id "MSTRG.171238"; transcript_id "MSTRG.171238.76"; exon_number "16";
chr7	StringTie	exon	2378689	2378766	1000	+	.	gene_id "MSTRG.171238"; transcript_id "MSTRG.171238.76"; exon_number "17";
chr7	StringTie	exon	2379134	2379242	1000	+	.	gene_id "MSTRG.171238"; transcript_id "MSTRG.171238.76"; exon_number "18";
chr7	StringTie	exon	2379394	2379511	1000	+	.	gene_id "MSTRG.171238"; transcript_id "MSTRG.171238.76"; exon_number "19";
chr7	StringTie	exon	2380415	2380745	1000	+	.	gene_id "MSTRG.171238"; transcript_id "MSTRG.171238.76"; exon_number "20";
chr7	StringTie	transcript	2354830	2380745	1000	+	.	gene_id "MSTRG.171238"; transcript_id "MSTRG.171238.77";
chr7	StringTie	exon	2354830	2354993	1000	+	.	gene_id "MSTRG.171238"; transcript_id "MSTRG.171238.77"; exon_number "1";
chr7	StringTie	exon	2355054	2355116	1000	+	.	gene_id "MSTRG.171238"; transcript_id "MSTRG.171238.77"; exon_number "2";
chr7	StringTie	exon	2355234	2355420	1000	+	.	gene_id "MSTRG.171238"; transcript_id "MSTRG.171238.77"; exon_number "3";
chr7	StringTie	exon	2360710	2360902	1000	+	.	gene_id "MSTRG.171238"; transcript_id "MSTRG.171238.77"; exon_number "4";
chr7	StringTie	exon	2362645	2362764	1000	+	.	gene_id "MSTRG.171238"; transcript_id "MSTRG.171238.77"; exon_number "5";
chr7	StringTie	exon	2363070	2363127	1000	+	.	gene_id "MSTRG.171238"; transcript_id "MSTRG.171238.77"; exon_number "6";
chr7	StringTie	exon	2363632	2363760	1000	+	.	gene_id "MSTRG.171238"; transcript_id "MSTRG.171238.77"; exon_number "7";
chr7	StringTie	exon	2364372	2364529	1000	+	.	gene_id "MSTRG.171238"; transcript_id "MSTRG.171238.77"; exon_number "8";
chr7	StringTie	exon	2366317	2366448	1000	+	.	gene_id "MSTRG.171238"; transcript_id "MSTRG.171238.77"; exon_number "9";
chr7	StringTie	exon	2366525	2366591	1000	+	.	gene_id "MSTRG.171238"; transcript_id "MSTRG.171238.77"; exon_number "10";
chr7	StringTie	exon	2366999	2367045	1000	+	.	gene_id "MSTRG.171238"; transcript_id "MSTRG.171238.77"; exon_number "11";
chr7	StringTie	exon	2369472	2369682	1000	+	.	gene_id "MSTRG.171238"; transcript_id "MSTRG.171238.77"; exon_number "12";
chr7	StringTie	exon	2371777	2371849	1000	+	.	gene_id "MSTRG.171238"; transcript_id "MSTRG.171238.77"; exon_number "13";
chr7	StringTie	exon	2372673	2372795	1000	+	.	gene_id "MSTRG.171238"; transcript_id "MSTRG.171238.77"; exon_number "14";
chr7	StringTie	exon	2374528	2374606	1000	+	.	gene_id "MSTRG.171238"; transcript_id "MSTRG.171238.77"; exon_number "15";
chr7	StringTie	exon	2375389	2375527	1000	+	.	gene_id "MSTRG.171238"; transcript_id "MSTRG.171238.77"; exon_number "16";
chr7	StringTie	exon	2376950	2377075	1000	+	.	gene_id "MSTRG.171238"; transcript_id "MSTRG.171238.77"; exon_number "17";
chr7	StringTie	exon	2378689	2378766	1000	+	.	gene_id "MSTRG.171238"; transcript_id "MSTRG.171238.77"; exon_number "18";
chr7	StringTie	exon	2379134	2379242	1000	+	.	gene_id "MSTRG.171238"; transcript_id "MSTRG.171238.77"; exon_number "19";
chr7	StringTie	exon	2379394	2379511	1000	+	.	gene_id "MSTRG.171238"; transcript_id "MSTRG.171238.77"; exon_number "20";
chr7	StringTie	exon	2380204	2380745	1000	+	.	gene_id "MSTRG.171238"; transcript_id "MSTRG.171238.77"; exon_number "21";
chr7	StringTie	transcript	2354830	2380745	1000	+	.	gene_id "MSTRG.171238"; transcript_id "MSTRG.171238.78";
chr7	StringTie	exon	2354830	2354993	1000	+	.	gene_id "MSTRG.171238"; transcript_id "MSTRG.171238.78"; exon_number "1";
chr7	StringTie	exon	2355054	2355068	1000	+	.	gene_id "MSTRG.171238"; transcript_id "MSTRG.171238.78"; exon_number "2";
chr7	StringTie	exon	2355192	2355420	1000	+	.	gene_id "MSTRG.171238"; transcript_id "MSTRG.171238.78"; exon_number "3";
chr7	StringTie	exon	2360710	2360902	1000	+	.	gene_id "MSTRG.171238"; transcript_id "MSTRG.171238.78"; exon_number "4";
chr7	StringTie	exon	2362645	2362764	1000	+	.	gene_id "MSTRG.171238"; transcript_id "MSTRG.171238.78"; exon_number "5";
chr7	StringTie	exon	2363070	2363127	1000	+	.	gene_id "MSTRG.171238"; transcript_id "MSTRG.171238.78"; exon_number "6";
chr7	StringTie	exon	2363632	2363760	1000	+	.	gene_id "MSTRG.171238"; transcript_id "MSTRG.171238.78"; exon_number "7";
chr7	StringTie	exon	2364372	2364529	1000	+	.	gene_id "MSTRG.171238"; transcript_id "MSTRG.171238.78"; exon_number "8";
chr7	StringTie	exon	2366317	2366448	1000	+	.	gene_id "MSTRG.171238"; transcript_id "MSTRG.171238.78"; exon_number "9";
chr7	StringTie	exon	2366525	2366591	1000	+	.	gene_id "MSTRG.171238"; transcript_id "MSTRG.171238.78"; exon_number "10";
chr7	StringTie	exon	2366999	2367045	1000	+	.	gene_id "MSTRG.171238"; transcript_id "MSTRG.171238.78"; exon_number "11";
chr7	StringTie	exon	2369472	2369682	1000	+	.	gene_id "MSTRG.171238"; transcript_id "MSTRG.171238.78"; exon_number "12";
chr7	StringTie	exon	2371777	2371849	1000	+	.	gene_id "MSTRG.171238"; transcript_id "MSTRG.171238.78"; exon_number "13";
chr7	StringTie	exon	2372673	2372795	1000	+	.	gene_id "MSTRG.171238"; transcript_id "MSTRG.171238.78"; exon_number "14";
chr7	StringTie	exon	2374528	2374606	1000	+	.	gene_id "MSTRG.171238"; transcript_id "MSTRG.171238.78"; exon_number "15";
chr7	StringTie	exon	2375389	2375527	1000	+	.	gene_id "MSTRG.171238"; transcript_id "MSTRG.171238.78"; exon_number "16";
chr7	StringTie	exon	2376950	2377075	1000	+	.	gene_id "MSTRG.171238"; transcript_id "MSTRG.171238.78"; exon_number "17";
chr7	StringTie	exon	2378689	2378766	1000	+	.	gene_id "MSTRG.171238"; transcript_id "MSTRG.171238.78"; exon_number "18";
chr7	StringTie	exon	2379134	2379242	1000	+	.	gene_id "MSTRG.171238"; transcript_id "MSTRG.171238.78"; exon_number "19";
chr7	StringTie	exon	2379394	2379511	1000	+	.	gene_id "MSTRG.171238"; transcript_id "MSTRG.171238.78"; exon_number "20";
chr7	StringTie	exon	2380204	2380745	1000	+	.	gene_id "MSTRG.171238"; transcript_id "MSTRG.171238.78"; exon_number "21";
chr7	StringTie	transcript	2354831	2380745	1000	+	.	gene_id "MSTRG.171238"; transcript_id "MSTRG.171238.79";
chr7	StringTie	exon	2354831	2355083	1000	+	.	gene_id "MSTRG.171238"; transcript_id "MSTRG.171238.79"; exon_number "1";
chr7	StringTie	exon	2355234	2355420	1000	+	.	gene_id "MSTRG.171238"; transcript_id "MSTRG.171238.79"; exon_number "2";
chr7	StringTie	exon	2360710	2360902	1000	+	.	gene_id "MSTRG.171238"; transcript_id "MSTRG.171238.79"; exon_number "3";
chr7	StringTie	exon	2362645	2362764	1000	+	.	gene_id "MSTRG.171238"; transcript_id "MSTRG.171238.79"; exon_number "4";
chr7	StringTie	exon	2363070	2363127	1000	+	.	gene_id "MSTRG.171238"; transcript_id "MSTRG.171238.79"; exon_number "5";
chr7	StringTie	exon	2363632	2363760	1000	+	.	gene_id "MSTRG.171238"; transcript_id "MSTRG.171238.79"; exon_number "6";
chr7	StringTie	exon	2364372	2364529	1000	+	.	gene_id "MSTRG.171238"; transcript_id "MSTRG.171238.79"; exon_number "7";
chr7	StringTie	exon	2366317	2366448	1000	+	.	gene_id "MSTRG.171238"; transcript_id "MSTRG.171238.79"; exon_number "8";
chr7	StringTie	exon	2366525	2366591	1000	+	.	gene_id "MSTRG.171238"; transcript_id "MSTRG.171238.79"; exon_number "9";
chr7	StringTie	exon	2366999	2367045	1000	+	.	gene_id "MSTRG.171238"; transcript_id "MSTRG.171238.79"; exon_number "10";
chr7	StringTie	exon	2369472	2369682	1000	+	.	gene_id "MSTRG.171238"; transcript_id "MSTRG.171238.79"; exon_number "11";
chr7	StringTie	exon	2371777	2371849	1000	+	.	gene_id "MSTRG.171238"; transcript_id "MSTRG.171238.79"; exon_number "12";
chr7	StringTie	exon	2372673	2372795	1000	+	.	gene_id "MSTRG.171238"; transcript_id "MSTRG.171238.79"; exon_number "13";
chr7	StringTie	exon	2374528	2374606	1000	+	.	gene_id "MSTRG.171238"; transcript_id "MSTRG.171238.79"; exon_number "14";
chr7	StringTie	exon	2375389	2375527	1000	+	.	gene_id "MSTRG.171238"; transcript_id "MSTRG.171238.79"; exon_number "15";
chr7	StringTie	exon	2376950	2377075	1000	+	.	gene_id "MSTRG.171238"; transcript_id "MSTRG.171238.79"; exon_number "16";
chr7	StringTie	exon	2378689	2378766	1000	+	.	gene_id "MSTRG.171238"; transcript_id "MSTRG.171238.79"; exon_number "17";
chr7	StringTie	exon	2379134	2379242	1000	+	.	gene_id "MSTRG.171238"; transcript_id "MSTRG.171238.79"; exon_number "18";
chr7	StringTie	exon	2379394	2379508	1000	+	.	gene_id "MSTRG.171238"; transcript_id "MSTRG.171238.79"; exon_number "19";
chr7	StringTie	exon	2380204	2380745	1000	+	.	gene_id "MSTRG.171238"; transcript_id "MSTRG.171238.79"; exon_number "20";
chr7	StringTie	transcript	2353642	2380824	1000	+	.	gene_id "MSTRG.171238"; transcript_id "MSTRG.171238.8";
chr7	StringTie	exon	2353642	2354195	1000	+	.	gene_id "MSTRG.171238"; transcript_id "MSTRG.171238.8"; exon_number "1";
chr7	StringTie	exon	2355234	2355420	1000	+	.	gene_id "MSTRG.171238"; transcript_id "MSTRG.171238.8"; exon_number "2";
chr7	StringTie	exon	2360710	2360902	1000	+	.	gene_id "MSTRG.171238"; transcript_id "MSTRG.171238.8"; exon_number "3";
chr7	StringTie	exon	2362645	2362764	1000	+	.	gene_id "MSTRG.171238"; transcript_id "MSTRG.171238.8"; exon_number "4";
chr7	StringTie	exon	2363070	2363127	1000	+	.	gene_id "MSTRG.171238"; transcript_id "MSTRG.171238.8"; exon_number "5";
chr7	StringTie	exon	2363632	2363760	1000	+	.	gene_id "MSTRG.171238"; transcript_id "MSTRG.171238.8"; exon_number "6";
chr7	StringTie	exon	2364372	2364529	1000	+	.	gene_id "MSTRG.171238"; transcript_id "MSTRG.171238.8"; exon_number "7";
chr7	StringTie	exon	2366317	2366448	1000	+	.	gene_id "MSTRG.171238"; transcript_id "MSTRG.171238.8"; exon_number "8";
chr7	StringTie	exon	2366525	2366591	1000	+	.	gene_id "MSTRG.171238"; transcript_id "MSTRG.171238.8"; exon_number "9";
chr7	StringTie	exon	2366999	2367045	1000	+	.	gene_id "MSTRG.171238"; transcript_id "MSTRG.171238.8"; exon_number "10";
chr7	StringTie	exon	2369472	2369682	1000	+	.	gene_id "MSTRG.171238"; transcript_id "MSTRG.171238.8"; exon_number "11";
chr7	StringTie	exon	2371777	2371849	1000	+	.	gene_id "MSTRG.171238"; transcript_id "MSTRG.171238.8"; exon_number "12";
chr7	StringTie	exon	2372673	2372795	1000	+	.	gene_id "MSTRG.171238"; transcript_id "MSTRG.171238.8"; exon_number "13";
chr7	StringTie	exon	2374528	2374606	1000	+	.	gene_id "MSTRG.171238"; transcript_id "MSTRG.171238.8"; exon_number "14";
chr7	StringTie	exon	2375389	2375527	1000	+	.	gene_id "MSTRG.171238"; transcript_id "MSTRG.171238.8"; exon_number "15";
chr7	StringTie	exon	2376950	2377075	1000	+	.	gene_id "MSTRG.171238"; transcript_id "MSTRG.171238.8"; exon_number "16";
chr7	StringTie	exon	2378689	2378766	1000	+	.	gene_id "MSTRG.171238"; transcript_id "MSTRG.171238.8"; exon_number "17";
chr7	StringTie	exon	2379134	2379242	1000	+	.	gene_id "MSTRG.171238"; transcript_id "MSTRG.171238.8"; exon_number "18";
chr7	StringTie	exon	2379394	2379511	1000	+	.	gene_id "MSTRG.171238"; transcript_id "MSTRG.171238.8"; exon_number "19";
chr7	StringTie	exon	2380279	2380824	1000	+	.	gene_id "MSTRG.171238"; transcript_id "MSTRG.171238.8"; exon_number "20";
chr7	StringTie	transcript	2354831	2380896	1000	+	.	gene_id "MSTRG.171238"; transcript_id "MSTRG.171238.80";
chr7	StringTie	exon	2354831	2354989	1000	+	.	gene_id "MSTRG.171238"; transcript_id "MSTRG.171238.80"; exon_number "1";
chr7	StringTie	exon	2355099	2355116	1000	+	.	gene_id "MSTRG.171238"; transcript_id "MSTRG.171238.80"; exon_number "2";
chr7	StringTie	exon	2355234	2355420	1000	+	.	gene_id "MSTRG.171238"; transcript_id "MSTRG.171238.80"; exon_number "3";
chr7	StringTie	exon	2360710	2360902	1000	+	.	gene_id "MSTRG.171238"; transcript_id "MSTRG.171238.80"; exon_number "4";
chr7	StringTie	exon	2362645	2362764	1000	+	.	gene_id "MSTRG.171238"; transcript_id "MSTRG.171238.80"; exon_number "5";
chr7	StringTie	exon	2363070	2363127	1000	+	.	gene_id "MSTRG.171238"; transcript_id "MSTRG.171238.80"; exon_number "6";
chr7	StringTie	exon	2363632	2363760	1000	+	.	gene_id "MSTRG.171238"; transcript_id "MSTRG.171238.80"; exon_number "7";
chr7	StringTie	exon	2364372	2364529	1000	+	.	gene_id "MSTRG.171238"; transcript_id "MSTRG.171238.80"; exon_number "8";
chr7	StringTie	exon	2366317	2366448	1000	+	.	gene_id "MSTRG.171238"; transcript_id "MSTRG.171238.80"; exon_number "9";
chr7	StringTie	exon	2366525	2366591	1000	+	.	gene_id "MSTRG.171238"; transcript_id "MSTRG.171238.80"; exon_number "10";
chr7	StringTie	exon	2366999	2367045	1000	+	.	gene_id "MSTRG.171238"; transcript_id "MSTRG.171238.80"; exon_number "11";
chr7	StringTie	exon	2369472	2369682	1000	+	.	gene_id "MSTRG.171238"; transcript_id "MSTRG.171238.80"; exon_number "12";
chr7	StringTie	exon	2371777	2371849	1000	+	.	gene_id "MSTRG.171238"; transcript_id "MSTRG.171238.80"; exon_number "13";
chr7	StringTie	exon	2372673	2372795	1000	+	.	gene_id "MSTRG.171238"; transcript_id "MSTRG.171238.80"; exon_number "14";
chr7	StringTie	exon	2374528	2374606	1000	+	.	gene_id "MSTRG.171238"; transcript_id "MSTRG.171238.80"; exon_number "15";
chr7	StringTie	exon	2375389	2375527	1000	+	.	gene_id "MSTRG.171238"; transcript_id "MSTRG.171238.80"; exon_number "16";
chr7	StringTie	exon	2376950	2377075	1000	+	.	gene_id "MSTRG.171238"; transcript_id "MSTRG.171238.80"; exon_number "17";
chr7	StringTie	exon	2378689	2378766	1000	+	.	gene_id "MSTRG.171238"; transcript_id "MSTRG.171238.80"; exon_number "18";
chr7	StringTie	exon	2379134	2379242	1000	+	.	gene_id "MSTRG.171238"; transcript_id "MSTRG.171238.80"; exon_number "19";
chr7	StringTie	exon	2379394	2379511	1000	+	.	gene_id "MSTRG.171238"; transcript_id "MSTRG.171238.80"; exon_number "20";
chr7	StringTie	exon	2380279	2380896	1000	+	.	gene_id "MSTRG.171238"; transcript_id "MSTRG.171238.80"; exon_number "21";
chr7	StringTie	transcript	2354833	2380745	1000	+	.	gene_id "MSTRG.171238"; transcript_id "MSTRG.171238.81";
chr7	StringTie	exon	2354833	2355083	1000	+	.	gene_id "MSTRG.171238"; transcript_id "MSTRG.171238.81"; exon_number "1";
chr7	StringTie	exon	2355234	2355420	1000	+	.	gene_id "MSTRG.171238"; transcript_id "MSTRG.171238.81"; exon_number "2";
chr7	StringTie	exon	2360710	2360902	1000	+	.	gene_id "MSTRG.171238"; transcript_id "MSTRG.171238.81"; exon_number "3";
chr7	StringTie	exon	2362645	2362764	1000	+	.	gene_id "MSTRG.171238"; transcript_id "MSTRG.171238.81"; exon_number "4";
chr7	StringTie	exon	2363070	2363127	1000	+	.	gene_id "MSTRG.171238"; transcript_id "MSTRG.171238.81"; exon_number "5";
chr7	StringTie	exon	2363632	2363760	1000	+	.	gene_id "MSTRG.171238"; transcript_id "MSTRG.171238.81"; exon_number "6";
chr7	StringTie	exon	2364372	2364529	1000	+	.	gene_id "MSTRG.171238"; transcript_id "MSTRG.171238.81"; exon_number "7";
chr7	StringTie	exon	2366317	2366417	1000	+	.	gene_id "MSTRG.171238"; transcript_id "MSTRG.171238.81"; exon_number "8";
chr7	StringTie	exon	2366525	2366591	1000	+	.	gene_id "MSTRG.171238"; transcript_id "MSTRG.171238.81"; exon_number "9";
chr7	StringTie	exon	2366999	2367045	1000	+	.	gene_id "MSTRG.171238"; transcript_id "MSTRG.171238.81"; exon_number "10";
chr7	StringTie	exon	2369472	2369682	1000	+	.	gene_id "MSTRG.171238"; transcript_id "MSTRG.171238.81"; exon_number "11";
chr7	StringTie	exon	2371777	2371849	1000	+	.	gene_id "MSTRG.171238"; transcript_id "MSTRG.171238.81"; exon_number "12";
chr7	StringTie	exon	2372673	2372795	1000	+	.	gene_id "MSTRG.171238"; transcript_id "MSTRG.171238.81"; exon_number "13";
chr7	StringTie	exon	2374528	2374606	1000	+	.	gene_id "MSTRG.171238"; transcript_id "MSTRG.171238.81"; exon_number "14";
chr7	StringTie	exon	2375389	2375527	1000	+	.	gene_id "MSTRG.171238"; transcript_id "MSTRG.171238.81"; exon_number "15";
chr7	StringTie	exon	2376950	2377075	1000	+	.	gene_id "MSTRG.171238"; transcript_id "MSTRG.171238.81"; exon_number "16";
chr7	StringTie	exon	2378689	2378766	1000	+	.	gene_id "MSTRG.171238"; transcript_id "MSTRG.171238.81"; exon_number "17";
chr7	StringTie	exon	2379134	2379242	1000	+	.	gene_id "MSTRG.171238"; transcript_id "MSTRG.171238.81"; exon_number "18";
chr7	StringTie	exon	2379394	2379511	1000	+	.	gene_id "MSTRG.171238"; transcript_id "MSTRG.171238.81"; exon_number "19";
chr7	StringTie	exon	2380204	2380745	1000	+	.	gene_id "MSTRG.171238"; transcript_id "MSTRG.171238.81"; exon_number "20";
chr7	StringTie	transcript	2354833	2380745	1000	+	.	gene_id "MSTRG.171238"; transcript_id "MSTRG.171238.82";
chr7	StringTie	exon	2354833	2355146	1000	+	.	gene_id "MSTRG.171238"; transcript_id "MSTRG.171238.82"; exon_number "1";
chr7	StringTie	exon	2355240	2355420	1000	+	.	gene_id "MSTRG.171238"; transcript_id "MSTRG.171238.82"; exon_number "2";
chr7	StringTie	exon	2360710	2360902	1000	+	.	gene_id "MSTRG.171238"; transcript_id "MSTRG.171238.82"; exon_number "3";
chr7	StringTie	exon	2362645	2362764	1000	+	.	gene_id "MSTRG.171238"; transcript_id "MSTRG.171238.82"; exon_number "4";
chr7	StringTie	exon	2363070	2363127	1000	+	.	gene_id "MSTRG.171238"; transcript_id "MSTRG.171238.82"; exon_number "5";
chr7	StringTie	exon	2363632	2363760	1000	+	.	gene_id "MSTRG.171238"; transcript_id "MSTRG.171238.82"; exon_number "6";
chr7	StringTie	exon	2364372	2364529	1000	+	.	gene_id "MSTRG.171238"; transcript_id "MSTRG.171238.82"; exon_number "7";
chr7	StringTie	exon	2366317	2366448	1000	+	.	gene_id "MSTRG.171238"; transcript_id "MSTRG.171238.82"; exon_number "8";
chr7	StringTie	exon	2366525	2366591	1000	+	.	gene_id "MSTRG.171238"; transcript_id "MSTRG.171238.82"; exon_number "9";
chr7	StringTie	exon	2366999	2367045	1000	+	.	gene_id "MSTRG.171238"; transcript_id "MSTRG.171238.82"; exon_number "10";
chr7	StringTie	exon	2369472	2369682	1000	+	.	gene_id "MSTRG.171238"; transcript_id "MSTRG.171238.82"; exon_number "11";
chr7	StringTie	exon	2371777	2371849	1000	+	.	gene_id "MSTRG.171238"; transcript_id "MSTRG.171238.82"; exon_number "12";
chr7	StringTie	exon	2372673	2372795	1000	+	.	gene_id "MSTRG.171238"; transcript_id "MSTRG.171238.82"; exon_number "13";
chr7	StringTie	exon	2374528	2374606	1000	+	.	gene_id "MSTRG.171238"; transcript_id "MSTRG.171238.82"; exon_number "14";
chr7	StringTie	exon	2375389	2375527	1000	+	.	gene_id "MSTRG.171238"; transcript_id "MSTRG.171238.82"; exon_number "15";
chr7	StringTie	exon	2376950	2377075	1000	+	.	gene_id "MSTRG.171238"; transcript_id "MSTRG.171238.82"; exon_number "16";
chr7	StringTie	exon	2378689	2378766	1000	+	.	gene_id "MSTRG.171238"; transcript_id "MSTRG.171238.82"; exon_number "17";
chr7	StringTie	exon	2379134	2379242	1000	+	.	gene_id "MSTRG.171238"; transcript_id "MSTRG.171238.82"; exon_number "18";
chr7	StringTie	exon	2379394	2379511	1000	+	.	gene_id "MSTRG.171238"; transcript_id "MSTRG.171238.82"; exon_number "19";
chr7	StringTie	exon	2380284	2380745	1000	+	.	gene_id "MSTRG.171238"; transcript_id "MSTRG.171238.82"; exon_number "20";
chr7	StringTie	transcript	2354834	2380793	1000	+	.	gene_id "MSTRG.171238"; transcript_id "MSTRG.171238.83";
chr7	StringTie	exon	2354834	2355116	1000	+	.	gene_id "MSTRG.171238"; transcript_id "MSTRG.171238.83"; exon_number "1";
chr7	StringTie	exon	2355234	2355420	1000	+	.	gene_id "MSTRG.171238"; transcript_id "MSTRG.171238.83"; exon_number "2";
chr7	StringTie	exon	2360710	2360902	1000	+	.	gene_id "MSTRG.171238"; transcript_id "MSTRG.171238.83"; exon_number "3";
chr7	StringTie	exon	2362645	2362764	1000	+	.	gene_id "MSTRG.171238"; transcript_id "MSTRG.171238.83"; exon_number "4";
chr7	StringTie	exon	2363070	2363127	1000	+	.	gene_id "MSTRG.171238"; transcript_id "MSTRG.171238.83"; exon_number "5";
chr7	StringTie	exon	2363632	2364030	1000	+	.	gene_id "MSTRG.171238"; transcript_id "MSTRG.171238.83"; exon_number "6";
chr7	StringTie	exon	2364372	2364529	1000	+	.	gene_id "MSTRG.171238"; transcript_id "MSTRG.171238.83"; exon_number "7";
chr7	StringTie	exon	2366317	2366448	1000	+	.	gene_id "MSTRG.171238"; transcript_id "MSTRG.171238.83"; exon_number "8";
chr7	StringTie	exon	2366525	2366591	1000	+	.	gene_id "MSTRG.171238"; transcript_id "MSTRG.171238.83"; exon_number "9";
chr7	StringTie	exon	2366999	2367045	1000	+	.	gene_id "MSTRG.171238"; transcript_id "MSTRG.171238.83"; exon_number "10";
chr7	StringTie	exon	2369472	2369682	1000	+	.	gene_id "MSTRG.171238"; transcript_id "MSTRG.171238.83"; exon_number "11";
chr7	StringTie	exon	2371777	2371849	1000	+	.	gene_id "MSTRG.171238"; transcript_id "MSTRG.171238.83"; exon_number "12";
chr7	StringTie	exon	2372673	2372795	1000	+	.	gene_id "MSTRG.171238"; transcript_id "MSTRG.171238.83"; exon_number "13";
chr7	StringTie	exon	2374528	2374606	1000	+	.	gene_id "MSTRG.171238"; transcript_id "MSTRG.171238.83"; exon_number "14";
chr7	StringTie	exon	2375389	2375527	1000	+	.	gene_id "MSTRG.171238"; transcript_id "MSTRG.171238.83"; exon_number "15";
chr7	StringTie	exon	2376950	2377075	1000	+	.	gene_id "MSTRG.171238"; transcript_id "MSTRG.171238.83"; exon_number "16";
chr7	StringTie	exon	2378689	2378766	1000	+	.	gene_id "MSTRG.171238"; transcript_id "MSTRG.171238.83"; exon_number "17";
chr7	StringTie	exon	2379134	2379242	1000	+	.	gene_id "MSTRG.171238"; transcript_id "MSTRG.171238.83"; exon_number "18";
chr7	StringTie	exon	2379394	2379511	1000	+	.	gene_id "MSTRG.171238"; transcript_id "MSTRG.171238.83"; exon_number "19";
chr7	StringTie	exon	2380284	2380793	1000	+	.	gene_id "MSTRG.171238"; transcript_id "MSTRG.171238.83"; exon_number "20";
chr7	StringTie	transcript	2354835	2380745	1000	+	.	gene_id "MSTRG.171238"; transcript_id "MSTRG.171238.84";
chr7	StringTie	exon	2354835	2355068	1000	+	.	gene_id "MSTRG.171238"; transcript_id "MSTRG.171238.84"; exon_number "1";
chr7	StringTie	exon	2355333	2355420	1000	+	.	gene_id "MSTRG.171238"; transcript_id "MSTRG.171238.84"; exon_number "2";
chr7	StringTie	exon	2360710	2360902	1000	+	.	gene_id "MSTRG.171238"; transcript_id "MSTRG.171238.84"; exon_number "3";
chr7	StringTie	exon	2362645	2362764	1000	+	.	gene_id "MSTRG.171238"; transcript_id "MSTRG.171238.84"; exon_number "4";
chr7	StringTie	exon	2363070	2363127	1000	+	.	gene_id "MSTRG.171238"; transcript_id "MSTRG.171238.84"; exon_number "5";
chr7	StringTie	exon	2363632	2363760	1000	+	.	gene_id "MSTRG.171238"; transcript_id "MSTRG.171238.84"; exon_number "6";
chr7	StringTie	exon	2364372	2364529	1000	+	.	gene_id "MSTRG.171238"; transcript_id "MSTRG.171238.84"; exon_number "7";
chr7	StringTie	exon	2366317	2366448	1000	+	.	gene_id "MSTRG.171238"; transcript_id "MSTRG.171238.84"; exon_number "8";
chr7	StringTie	exon	2366525	2366591	1000	+	.	gene_id "MSTRG.171238"; transcript_id "MSTRG.171238.84"; exon_number "9";
chr7	StringTie	exon	2366999	2367045	1000	+	.	gene_id "MSTRG.171238"; transcript_id "MSTRG.171238.84"; exon_number "10";
chr7	StringTie	exon	2369472	2369682	1000	+	.	gene_id "MSTRG.171238"; transcript_id "MSTRG.171238.84"; exon_number "11";
chr7	StringTie	exon	2371777	2371849	1000	+	.	gene_id "MSTRG.171238"; transcript_id "MSTRG.171238.84"; exon_number "12";
chr7	StringTie	exon	2372673	2372795	1000	+	.	gene_id "MSTRG.171238"; transcript_id "MSTRG.171238.84"; exon_number "13";
chr7	StringTie	exon	2374528	2374606	1000	+	.	gene_id "MSTRG.171238"; transcript_id "MSTRG.171238.84"; exon_number "14";
chr7	StringTie	exon	2375389	2375527	1000	+	.	gene_id "MSTRG.171238"; transcript_id "MSTRG.171238.84"; exon_number "15";
chr7	StringTie	exon	2376950	2377075	1000	+	.	gene_id "MSTRG.171238"; transcript_id "MSTRG.171238.84"; exon_number "16";
chr7	StringTie	exon	2378689	2378766	1000	+	.	gene_id "MSTRG.171238"; transcript_id "MSTRG.171238.84"; exon_number "17";
chr7	StringTie	exon	2379134	2379242	1000	+	.	gene_id "MSTRG.171238"; transcript_id "MSTRG.171238.84"; exon_number "18";
chr7	StringTie	exon	2379394	2379511	1000	+	.	gene_id "MSTRG.171238"; transcript_id "MSTRG.171238.84"; exon_number "19";
chr7	StringTie	exon	2380284	2380745	1000	+	.	gene_id "MSTRG.171238"; transcript_id "MSTRG.171238.84"; exon_number "20";
chr7	StringTie	transcript	2354835	2380745	1000	+	.	gene_id "MSTRG.171238"; transcript_id "MSTRG.171238.85";
chr7	StringTie	exon	2354835	2354954	1000	+	.	gene_id "MSTRG.171238"; transcript_id "MSTRG.171238.85"; exon_number "1";
chr7	StringTie	exon	2355333	2355420	1000	+	.	gene_id "MSTRG.171238"; transcript_id "MSTRG.171238.85"; exon_number "2";
chr7	StringTie	exon	2360710	2360902	1000	+	.	gene_id "MSTRG.171238"; transcript_id "MSTRG.171238.85"; exon_number "3";
chr7	StringTie	exon	2362645	2362764	1000	+	.	gene_id "MSTRG.171238"; transcript_id "MSTRG.171238.85"; exon_number "4";
chr7	StringTie	exon	2363070	2363127	1000	+	.	gene_id "MSTRG.171238"; transcript_id "MSTRG.171238.85"; exon_number "5";
chr7	StringTie	exon	2363632	2363760	1000	+	.	gene_id "MSTRG.171238"; transcript_id "MSTRG.171238.85"; exon_number "6";
chr7	StringTie	exon	2364372	2364529	1000	+	.	gene_id "MSTRG.171238"; transcript_id "MSTRG.171238.85"; exon_number "7";
chr7	StringTie	exon	2366317	2366448	1000	+	.	gene_id "MSTRG.171238"; transcript_id "MSTRG.171238.85"; exon_number "8";
chr7	StringTie	exon	2366525	2366591	1000	+	.	gene_id "MSTRG.171238"; transcript_id "MSTRG.171238.85"; exon_number "9";
chr7	StringTie	exon	2366999	2367045	1000	+	.	gene_id "MSTRG.171238"; transcript_id "MSTRG.171238.85"; exon_number "10";
chr7	StringTie	exon	2369472	2369682	1000	+	.	gene_id "MSTRG.171238"; transcript_id "MSTRG.171238.85"; exon_number "11";
chr7	StringTie	exon	2371777	2371849	1000	+	.	gene_id "MSTRG.171238"; transcript_id "MSTRG.171238.85"; exon_number "12";
chr7	StringTie	exon	2372673	2372795	1000	+	.	gene_id "MSTRG.171238"; transcript_id "MSTRG.171238.85"; exon_number "13";
chr7	StringTie	exon	2374528	2374606	1000	+	.	gene_id "MSTRG.171238"; transcript_id "MSTRG.171238.85"; exon_number "14";
chr7	StringTie	exon	2375389	2375527	1000	+	.	gene_id "MSTRG.171238"; transcript_id "MSTRG.171238.85"; exon_number "15";
chr7	StringTie	exon	2376950	2377075	1000	+	.	gene_id "MSTRG.171238"; transcript_id "MSTRG.171238.85"; exon_number "16";
chr7	StringTie	exon	2378689	2378766	1000	+	.	gene_id "MSTRG.171238"; transcript_id "MSTRG.171238.85"; exon_number "17";
chr7	StringTie	exon	2379134	2379242	1000	+	.	gene_id "MSTRG.171238"; transcript_id "MSTRG.171238.85"; exon_number "18";
chr7	StringTie	exon	2379394	2379511	1000	+	.	gene_id "MSTRG.171238"; transcript_id "MSTRG.171238.85"; exon_number "19";
chr7	StringTie	exon	2380284	2380745	1000	+	.	gene_id "MSTRG.171238"; transcript_id "MSTRG.171238.85"; exon_number "20";
chr7	StringTie	transcript	2354836	2380746	1000	+	.	gene_id "MSTRG.171238"; transcript_id "MSTRG.171238.86";
chr7	StringTie	exon	2354836	2354939	1000	+	.	gene_id "MSTRG.171238"; transcript_id "MSTRG.171238.86"; exon_number "1";
chr7	StringTie	exon	2355084	2355116	1000	+	.	gene_id "MSTRG.171238"; transcript_id "MSTRG.171238.86"; exon_number "2";
chr7	StringTie	exon	2355234	2355420	1000	+	.	gene_id "MSTRG.171238"; transcript_id "MSTRG.171238.86"; exon_number "3";
chr7	StringTie	exon	2360710	2360902	1000	+	.	gene_id "MSTRG.171238"; transcript_id "MSTRG.171238.86"; exon_number "4";
chr7	StringTie	exon	2362645	2362764	1000	+	.	gene_id "MSTRG.171238"; transcript_id "MSTRG.171238.86"; exon_number "5";
chr7	StringTie	exon	2363070	2363127	1000	+	.	gene_id "MSTRG.171238"; transcript_id "MSTRG.171238.86"; exon_number "6";
chr7	StringTie	exon	2363632	2363760	1000	+	.	gene_id "MSTRG.171238"; transcript_id "MSTRG.171238.86"; exon_number "7";
chr7	StringTie	exon	2364372	2364529	1000	+	.	gene_id "MSTRG.171238"; transcript_id "MSTRG.171238.86"; exon_number "8";
chr7	StringTie	exon	2366317	2366448	1000	+	.	gene_id "MSTRG.171238"; transcript_id "MSTRG.171238.86"; exon_number "9";
chr7	StringTie	exon	2366525	2366591	1000	+	.	gene_id "MSTRG.171238"; transcript_id "MSTRG.171238.86"; exon_number "10";
chr7	StringTie	exon	2366999	2367045	1000	+	.	gene_id "MSTRG.171238"; transcript_id "MSTRG.171238.86"; exon_number "11";
chr7	StringTie	exon	2369472	2369682	1000	+	.	gene_id "MSTRG.171238"; transcript_id "MSTRG.171238.86"; exon_number "12";
chr7	StringTie	exon	2371777	2371849	1000	+	.	gene_id "MSTRG.171238"; transcript_id "MSTRG.171238.86"; exon_number "13";
chr7	StringTie	exon	2372673	2372795	1000	+	.	gene_id "MSTRG.171238"; transcript_id "MSTRG.171238.86"; exon_number "14";
chr7	StringTie	exon	2374528	2374606	1000	+	.	gene_id "MSTRG.171238"; transcript_id "MSTRG.171238.86"; exon_number "15";
chr7	StringTie	exon	2375389	2375527	1000	+	.	gene_id "MSTRG.171238"; transcript_id "MSTRG.171238.86"; exon_number "16";
chr7	StringTie	exon	2376950	2377075	1000	+	.	gene_id "MSTRG.171238"; transcript_id "MSTRG.171238.86"; exon_number "17";
chr7	StringTie	exon	2378689	2378766	1000	+	.	gene_id "MSTRG.171238"; transcript_id "MSTRG.171238.86"; exon_number "18";
chr7	StringTie	exon	2379134	2379242	1000	+	.	gene_id "MSTRG.171238"; transcript_id "MSTRG.171238.86"; exon_number "19";
chr7	StringTie	exon	2379394	2379511	1000	+	.	gene_id "MSTRG.171238"; transcript_id "MSTRG.171238.86"; exon_number "20";
chr7	StringTie	exon	2380284	2380746	1000	+	.	gene_id "MSTRG.171238"; transcript_id "MSTRG.171238.86"; exon_number "21";
chr7	StringTie	transcript	2354837	2380745	1000	+	.	gene_id "MSTRG.171238"; transcript_id "MSTRG.171238.87";
chr7	StringTie	exon	2354837	2355140	1000	+	.	gene_id "MSTRG.171238"; transcript_id "MSTRG.171238.87"; exon_number "1";
chr7	StringTie	exon	2355168	2355420	1000	+	.	gene_id "MSTRG.171238"; transcript_id "MSTRG.171238.87"; exon_number "2";
chr7	StringTie	exon	2360710	2360902	1000	+	.	gene_id "MSTRG.171238"; transcript_id "MSTRG.171238.87"; exon_number "3";
chr7	StringTie	exon	2362645	2362764	1000	+	.	gene_id "MSTRG.171238"; transcript_id "MSTRG.171238.87"; exon_number "4";
chr7	StringTie	exon	2363070	2363127	1000	+	.	gene_id "MSTRG.171238"; transcript_id "MSTRG.171238.87"; exon_number "5";
chr7	StringTie	exon	2363632	2363760	1000	+	.	gene_id "MSTRG.171238"; transcript_id "MSTRG.171238.87"; exon_number "6";
chr7	StringTie	exon	2364372	2364529	1000	+	.	gene_id "MSTRG.171238"; transcript_id "MSTRG.171238.87"; exon_number "7";
chr7	StringTie	exon	2366317	2366448	1000	+	.	gene_id "MSTRG.171238"; transcript_id "MSTRG.171238.87"; exon_number "8";
chr7	StringTie	exon	2366525	2366591	1000	+	.	gene_id "MSTRG.171238"; transcript_id "MSTRG.171238.87"; exon_number "9";
chr7	StringTie	exon	2366999	2367045	1000	+	.	gene_id "MSTRG.171238"; transcript_id "MSTRG.171238.87"; exon_number "10";
chr7	StringTie	exon	2369472	2369682	1000	+	.	gene_id "MSTRG.171238"; transcript_id "MSTRG.171238.87"; exon_number "11";
chr7	StringTie	exon	2371777	2371849	1000	+	.	gene_id "MSTRG.171238"; transcript_id "MSTRG.171238.87"; exon_number "12";
chr7	StringTie	exon	2372673	2372795	1000	+	.	gene_id "MSTRG.171238"; transcript_id "MSTRG.171238.87"; exon_number "13";
chr7	StringTie	exon	2374528	2374606	1000	+	.	gene_id "MSTRG.171238"; transcript_id "MSTRG.171238.87"; exon_number "14";
chr7	StringTie	exon	2375389	2375527	1000	+	.	gene_id "MSTRG.171238"; transcript_id "MSTRG.171238.87"; exon_number "15";
chr7	StringTie	exon	2376950	2377075	1000	+	.	gene_id "MSTRG.171238"; transcript_id "MSTRG.171238.87"; exon_number "16";
chr7	StringTie	exon	2378689	2378766	1000	+	.	gene_id "MSTRG.171238"; transcript_id "MSTRG.171238.87"; exon_number "17";
chr7	StringTie	exon	2379134	2379242	1000	+	.	gene_id "MSTRG.171238"; transcript_id "MSTRG.171238.87"; exon_number "18";
chr7	StringTie	exon	2379394	2379511	1000	+	.	gene_id "MSTRG.171238"; transcript_id "MSTRG.171238.87"; exon_number "19";
chr7	StringTie	exon	2380284	2380745	1000	+	.	gene_id "MSTRG.171238"; transcript_id "MSTRG.171238.87"; exon_number "20";
chr7	StringTie	transcript	2354837	2380747	1000	+	.	gene_id "MSTRG.171238"; transcript_id "MSTRG.171238.88";
chr7	StringTie	exon	2354837	2354954	1000	+	.	gene_id "MSTRG.171238"; transcript_id "MSTRG.171238.88"; exon_number "1";
chr7	StringTie	exon	2355168	2355420	1000	+	.	gene_id "MSTRG.171238"; transcript_id "MSTRG.171238.88"; exon_number "2";
chr7	StringTie	exon	2360710	2360902	1000	+	.	gene_id "MSTRG.171238"; transcript_id "MSTRG.171238.88"; exon_number "3";
chr7	StringTie	exon	2362645	2362764	1000	+	.	gene_id "MSTRG.171238"; transcript_id "MSTRG.171238.88"; exon_number "4";
chr7	StringTie	exon	2363070	2363127	1000	+	.	gene_id "MSTRG.171238"; transcript_id "MSTRG.171238.88"; exon_number "5";
chr7	StringTie	exon	2363632	2363760	1000	+	.	gene_id "MSTRG.171238"; transcript_id "MSTRG.171238.88"; exon_number "6";
chr7	StringTie	exon	2364372	2364529	1000	+	.	gene_id "MSTRG.171238"; transcript_id "MSTRG.171238.88"; exon_number "7";
chr7	StringTie	exon	2366317	2366448	1000	+	.	gene_id "MSTRG.171238"; transcript_id "MSTRG.171238.88"; exon_number "8";
chr7	StringTie	exon	2366525	2366591	1000	+	.	gene_id "MSTRG.171238"; transcript_id "MSTRG.171238.88"; exon_number "9";
chr7	StringTie	exon	2366999	2367045	1000	+	.	gene_id "MSTRG.171238"; transcript_id "MSTRG.171238.88"; exon_number "10";
chr7	StringTie	exon	2369472	2369682	1000	+	.	gene_id "MSTRG.171238"; transcript_id "MSTRG.171238.88"; exon_number "11";
chr7	StringTie	exon	2371777	2371849	1000	+	.	gene_id "MSTRG.171238"; transcript_id "MSTRG.171238.88"; exon_number "12";
chr7	StringTie	exon	2372673	2372795	1000	+	.	gene_id "MSTRG.171238"; transcript_id "MSTRG.171238.88"; exon_number "13";
chr7	StringTie	exon	2374528	2374606	1000	+	.	gene_id "MSTRG.171238"; transcript_id "MSTRG.171238.88"; exon_number "14";
chr7	StringTie	exon	2375389	2375527	1000	+	.	gene_id "MSTRG.171238"; transcript_id "MSTRG.171238.88"; exon_number "15";
chr7	StringTie	exon	2376950	2377075	1000	+	.	gene_id "MSTRG.171238"; transcript_id "MSTRG.171238.88"; exon_number "16";
chr7	StringTie	exon	2378689	2378766	1000	+	.	gene_id "MSTRG.171238"; transcript_id "MSTRG.171238.88"; exon_number "17";
chr7	StringTie	exon	2379134	2379242	1000	+	.	gene_id "MSTRG.171238"; transcript_id "MSTRG.171238.88"; exon_number "18";
chr7	StringTie	exon	2379394	2379511	1000	+	.	gene_id "MSTRG.171238"; transcript_id "MSTRG.171238.88"; exon_number "19";
chr7	StringTie	exon	2380284	2380747	1000	+	.	gene_id "MSTRG.171238"; transcript_id "MSTRG.171238.88"; exon_number "20";
chr7	StringTie	transcript	2354837	2380765	1000	+	.	gene_id "MSTRG.171238"; transcript_id "MSTRG.171238.89";
chr7	StringTie	exon	2354837	2355083	1000	+	.	gene_id "MSTRG.171238"; transcript_id "MSTRG.171238.89"; exon_number "1";
chr7	StringTie	exon	2355234	2355420	1000	+	.	gene_id "MSTRG.171238"; transcript_id "MSTRG.171238.89"; exon_number "2";
chr7	StringTie	exon	2360710	2360902	1000	+	.	gene_id "MSTRG.171238"; transcript_id "MSTRG.171238.89"; exon_number "3";
chr7	StringTie	exon	2362645	2362764	1000	+	.	gene_id "MSTRG.171238"; transcript_id "MSTRG.171238.89"; exon_number "4";
chr7	StringTie	exon	2363070	2363127	1000	+	.	gene_id "MSTRG.171238"; transcript_id "MSTRG.171238.89"; exon_number "5";
chr7	StringTie	exon	2363632	2363658	1000	+	.	gene_id "MSTRG.171238"; transcript_id "MSTRG.171238.89"; exon_number "6";
chr7	StringTie	exon	2364439	2364529	1000	+	.	gene_id "MSTRG.171238"; transcript_id "MSTRG.171238.89"; exon_number "7";
chr7	StringTie	exon	2366317	2366448	1000	+	.	gene_id "MSTRG.171238"; transcript_id "MSTRG.171238.89"; exon_number "8";
chr7	StringTie	exon	2366525	2366591	1000	+	.	gene_id "MSTRG.171238"; transcript_id "MSTRG.171238.89"; exon_number "9";
chr7	StringTie	exon	2366999	2367045	1000	+	.	gene_id "MSTRG.171238"; transcript_id "MSTRG.171238.89"; exon_number "10";
chr7	StringTie	exon	2369472	2369682	1000	+	.	gene_id "MSTRG.171238"; transcript_id "MSTRG.171238.89"; exon_number "11";
chr7	StringTie	exon	2371777	2371849	1000	+	.	gene_id "MSTRG.171238"; transcript_id "MSTRG.171238.89"; exon_number "12";
chr7	StringTie	exon	2372673	2372795	1000	+	.	gene_id "MSTRG.171238"; transcript_id "MSTRG.171238.89"; exon_number "13";
chr7	StringTie	exon	2374528	2374606	1000	+	.	gene_id "MSTRG.171238"; transcript_id "MSTRG.171238.89"; exon_number "14";
chr7	StringTie	exon	2375389	2375527	1000	+	.	gene_id "MSTRG.171238"; transcript_id "MSTRG.171238.89"; exon_number "15";
chr7	StringTie	exon	2376950	2377075	1000	+	.	gene_id "MSTRG.171238"; transcript_id "MSTRG.171238.89"; exon_number "16";
chr7	StringTie	exon	2378689	2378766	1000	+	.	gene_id "MSTRG.171238"; transcript_id "MSTRG.171238.89"; exon_number "17";
chr7	StringTie	exon	2379134	2379242	1000	+	.	gene_id "MSTRG.171238"; transcript_id "MSTRG.171238.89"; exon_number "18";
chr7	StringTie	exon	2379394	2379511	1000	+	.	gene_id "MSTRG.171238"; transcript_id "MSTRG.171238.89"; exon_number "19";
chr7	StringTie	exon	2380415	2380765	1000	+	.	gene_id "MSTRG.171238"; transcript_id "MSTRG.171238.89"; exon_number "20";
chr7	StringTie	transcript	2353645	2381109	1000	+	.	gene_id "MSTRG.171238"; transcript_id "MSTRG.171238.9";
chr7	StringTie	exon	2353645	2354195	1000	+	.	gene_id "MSTRG.171238"; transcript_id "MSTRG.171238.9"; exon_number "1";
chr7	StringTie	exon	2354524	2355083	1000	+	.	gene_id "MSTRG.171238"; transcript_id "MSTRG.171238.9"; exon_number "2";
chr7	StringTie	exon	2355195	2355420	1000	+	.	gene_id "MSTRG.171238"; transcript_id "MSTRG.171238.9"; exon_number "3";
chr7	StringTie	exon	2360710	2360902	1000	+	.	gene_id "MSTRG.171238"; transcript_id "MSTRG.171238.9"; exon_number "4";
chr7	StringTie	exon	2362645	2362764	1000	+	.	gene_id "MSTRG.171238"; transcript_id "MSTRG.171238.9"; exon_number "5";
chr7	StringTie	exon	2363070	2363127	1000	+	.	gene_id "MSTRG.171238"; transcript_id "MSTRG.171238.9"; exon_number "6";
chr7	StringTie	exon	2363632	2363760	1000	+	.	gene_id "MSTRG.171238"; transcript_id "MSTRG.171238.9"; exon_number "7";
chr7	StringTie	exon	2364372	2364529	1000	+	.	gene_id "MSTRG.171238"; transcript_id "MSTRG.171238.9"; exon_number "8";
chr7	StringTie	exon	2366317	2366448	1000	+	.	gene_id "MSTRG.171238"; transcript_id "MSTRG.171238.9"; exon_number "9";
chr7	StringTie	exon	2366525	2366591	1000	+	.	gene_id "MSTRG.171238"; transcript_id "MSTRG.171238.9"; exon_number "10";
chr7	StringTie	exon	2366999	2367045	1000	+	.	gene_id "MSTRG.171238"; transcript_id "MSTRG.171238.9"; exon_number "11";
chr7	StringTie	exon	2369472	2369682	1000	+	.	gene_id "MSTRG.171238"; transcript_id "MSTRG.171238.9"; exon_number "12";
chr7	StringTie	exon	2371777	2371849	1000	+	.	gene_id "MSTRG.171238"; transcript_id "MSTRG.171238.9"; exon_number "13";
chr7	StringTie	exon	2372673	2372795	1000	+	.	gene_id "MSTRG.171238"; transcript_id "MSTRG.171238.9"; exon_number "14";
chr7	StringTie	exon	2374528	2374606	1000	+	.	gene_id "MSTRG.171238"; transcript_id "MSTRG.171238.9"; exon_number "15";
chr7	StringTie	exon	2375389	2375527	1000	+	.	gene_id "MSTRG.171238"; transcript_id "MSTRG.171238.9"; exon_number "16";
chr7	StringTie	exon	2376950	2377075	1000	+	.	gene_id "MSTRG.171238"; transcript_id "MSTRG.171238.9"; exon_number "17";
chr7	StringTie	exon	2378689	2378766	1000	+	.	gene_id "MSTRG.171238"; transcript_id "MSTRG.171238.9"; exon_number "18";
chr7	StringTie	exon	2379134	2379242	1000	+	.	gene_id "MSTRG.171238"; transcript_id "MSTRG.171238.9"; exon_number "19";
chr7	StringTie	exon	2379394	2379511	1000	+	.	gene_id "MSTRG.171238"; transcript_id "MSTRG.171238.9"; exon_number "20";
chr7	StringTie	exon	2380415	2381109	1000	+	.	gene_id "MSTRG.171238"; transcript_id "MSTRG.171238.9"; exon_number "21";
chr7	StringTie	transcript	2354838	2380745	1000	+	.	gene_id "MSTRG.171238"; transcript_id "MSTRG.171238.90";
chr7	StringTie	exon	2354838	2355140	1000	+	.	gene_id "MSTRG.171238"; transcript_id "MSTRG.171238.90"; exon_number "1";
chr7	StringTie	exon	2355333	2355420	1000	+	.	gene_id "MSTRG.171238"; transcript_id "MSTRG.171238.90"; exon_number "2";
chr7	StringTie	exon	2360710	2360902	1000	+	.	gene_id "MSTRG.171238"; transcript_id "MSTRG.171238.90"; exon_number "3";
chr7	StringTie	exon	2362645	2362764	1000	+	.	gene_id "MSTRG.171238"; transcript_id "MSTRG.171238.90"; exon_number "4";
chr7	StringTie	exon	2363070	2363127	1000	+	.	gene_id "MSTRG.171238"; transcript_id "MSTRG.171238.90"; exon_number "5";
chr7	StringTie	exon	2363632	2363760	1000	+	.	gene_id "MSTRG.171238"; transcript_id "MSTRG.171238.90"; exon_number "6";
chr7	StringTie	exon	2364372	2364529	1000	+	.	gene_id "MSTRG.171238"; transcript_id "MSTRG.171238.90"; exon_number "7";
chr7	StringTie	exon	2366317	2366448	1000	+	.	gene_id "MSTRG.171238"; transcript_id "MSTRG.171238.90"; exon_number "8";
chr7	StringTie	exon	2366525	2366591	1000	+	.	gene_id "MSTRG.171238"; transcript_id "MSTRG.171238.90"; exon_number "9";
chr7	StringTie	exon	2366999	2367045	1000	+	.	gene_id "MSTRG.171238"; transcript_id "MSTRG.171238.90"; exon_number "10";
chr7	StringTie	exon	2369472	2369682	1000	+	.	gene_id "MSTRG.171238"; transcript_id "MSTRG.171238.90"; exon_number "11";
chr7	StringTie	exon	2371777	2371849	1000	+	.	gene_id "MSTRG.171238"; transcript_id "MSTRG.171238.90"; exon_number "12";
chr7	StringTie	exon	2372673	2372795	1000	+	.	gene_id "MSTRG.171238"; transcript_id "MSTRG.171238.90"; exon_number "13";
chr7	StringTie	exon	2374528	2374606	1000	+	.	gene_id "MSTRG.171238"; transcript_id "MSTRG.171238.90"; exon_number "14";
chr7	StringTie	exon	2375389	2375527	1000	+	.	gene_id "MSTRG.171238"; transcript_id "MSTRG.171238.90"; exon_number "15";
chr7	StringTie	exon	2376950	2377075	1000	+	.	gene_id "MSTRG.171238"; transcript_id "MSTRG.171238.90"; exon_number "16";
chr7	StringTie	exon	2378689	2378766	1000	+	.	gene_id "MSTRG.171238"; transcript_id "MSTRG.171238.90"; exon_number "17";
chr7	StringTie	exon	2379134	2379242	1000	+	.	gene_id "MSTRG.171238"; transcript_id "MSTRG.171238.90"; exon_number "18";
chr7	StringTie	exon	2379394	2379511	1000	+	.	gene_id "MSTRG.171238"; transcript_id "MSTRG.171238.90"; exon_number "19";
chr7	StringTie	exon	2380279	2380745	1000	+	.	gene_id "MSTRG.171238"; transcript_id "MSTRG.171238.90"; exon_number "20";
chr7	StringTie	transcript	2354841	2380798	1000	+	.	gene_id "MSTRG.171238"; transcript_id "MSTRG.171238.91";
chr7	StringTie	exon	2354841	2355420	1000	+	.	gene_id "MSTRG.171238"; transcript_id "MSTRG.171238.91"; exon_number "1";
chr7	StringTie	exon	2360710	2360902	1000	+	.	gene_id "MSTRG.171238"; transcript_id "MSTRG.171238.91"; exon_number "2";
chr7	StringTie	exon	2362645	2362764	1000	+	.	gene_id "MSTRG.171238"; transcript_id "MSTRG.171238.91"; exon_number "3";
chr7	StringTie	exon	2363070	2363127	1000	+	.	gene_id "MSTRG.171238"; transcript_id "MSTRG.171238.91"; exon_number "4";
chr7	StringTie	exon	2363632	2363760	1000	+	.	gene_id "MSTRG.171238"; transcript_id "MSTRG.171238.91"; exon_number "5";
chr7	StringTie	exon	2364372	2364529	1000	+	.	gene_id "MSTRG.171238"; transcript_id "MSTRG.171238.91"; exon_number "6";
chr7	StringTie	exon	2366317	2366448	1000	+	.	gene_id "MSTRG.171238"; transcript_id "MSTRG.171238.91"; exon_number "7";
chr7	StringTie	exon	2366525	2366591	1000	+	.	gene_id "MSTRG.171238"; transcript_id "MSTRG.171238.91"; exon_number "8";
chr7	StringTie	exon	2366999	2367045	1000	+	.	gene_id "MSTRG.171238"; transcript_id "MSTRG.171238.91"; exon_number "9";
chr7	StringTie	exon	2369472	2369682	1000	+	.	gene_id "MSTRG.171238"; transcript_id "MSTRG.171238.91"; exon_number "10";
chr7	StringTie	exon	2371777	2371849	1000	+	.	gene_id "MSTRG.171238"; transcript_id "MSTRG.171238.91"; exon_number "11";
chr7	StringTie	exon	2372673	2372795	1000	+	.	gene_id "MSTRG.171238"; transcript_id "MSTRG.171238.91"; exon_number "12";
chr7	StringTie	exon	2374528	2374606	1000	+	.	gene_id "MSTRG.171238"; transcript_id "MSTRG.171238.91"; exon_number "13";
chr7	StringTie	exon	2375389	2375527	1000	+	.	gene_id "MSTRG.171238"; transcript_id "MSTRG.171238.91"; exon_number "14";
chr7	StringTie	exon	2376950	2377075	1000	+	.	gene_id "MSTRG.171238"; transcript_id "MSTRG.171238.91"; exon_number "15";
chr7	StringTie	exon	2379394	2379511	1000	+	.	gene_id "MSTRG.171238"; transcript_id "MSTRG.171238.91"; exon_number "16";
chr7	StringTie	exon	2380284	2380798	1000	+	.	gene_id "MSTRG.171238"; transcript_id "MSTRG.171238.91"; exon_number "17";
chr7	StringTie	transcript	2354841	2380745	1000	+	.	gene_id "MSTRG.171238"; transcript_id "MSTRG.171238.92";
chr7	StringTie	exon	2354841	2355116	1000	+	.	gene_id "MSTRG.171238"; transcript_id "MSTRG.171238.92"; exon_number "1";
chr7	StringTie	exon	2355234	2355420	1000	+	.	gene_id "MSTRG.171238"; transcript_id "MSTRG.171238.92"; exon_number "2";
chr7	StringTie	exon	2360710	2360902	1000	+	.	gene_id "MSTRG.171238"; transcript_id "MSTRG.171238.92"; exon_number "3";
chr7	StringTie	exon	2362645	2362764	1000	+	.	gene_id "MSTRG.171238"; transcript_id "MSTRG.171238.92"; exon_number "4";
chr7	StringTie	exon	2363070	2363127	1000	+	.	gene_id "MSTRG.171238"; transcript_id "MSTRG.171238.92"; exon_number "5";
chr7	StringTie	exon	2363632	2363760	1000	+	.	gene_id "MSTRG.171238"; transcript_id "MSTRG.171238.92"; exon_number "6";
chr7	StringTie	exon	2364372	2364529	1000	+	.	gene_id "MSTRG.171238"; transcript_id "MSTRG.171238.92"; exon_number "7";
chr7	StringTie	exon	2366317	2366448	1000	+	.	gene_id "MSTRG.171238"; transcript_id "MSTRG.171238.92"; exon_number "8";
chr7	StringTie	exon	2366525	2366591	1000	+	.	gene_id "MSTRG.171238"; transcript_id "MSTRG.171238.92"; exon_number "9";
chr7	StringTie	exon	2366999	2367045	1000	+	.	gene_id "MSTRG.171238"; transcript_id "MSTRG.171238.92"; exon_number "10";
chr7	StringTie	exon	2369474	2369682	1000	+	.	gene_id "MSTRG.171238"; transcript_id "MSTRG.171238.92"; exon_number "11";
chr7	StringTie	exon	2371777	2371849	1000	+	.	gene_id "MSTRG.171238"; transcript_id "MSTRG.171238.92"; exon_number "12";
chr7	StringTie	exon	2372673	2372795	1000	+	.	gene_id "MSTRG.171238"; transcript_id "MSTRG.171238.92"; exon_number "13";
chr7	StringTie	exon	2374528	2374606	1000	+	.	gene_id "MSTRG.171238"; transcript_id "MSTRG.171238.92"; exon_number "14";
chr7	StringTie	exon	2375389	2375527	1000	+	.	gene_id "MSTRG.171238"; transcript_id "MSTRG.171238.92"; exon_number "15";
chr7	StringTie	exon	2376950	2377075	1000	+	.	gene_id "MSTRG.171238"; transcript_id "MSTRG.171238.92"; exon_number "16";
chr7	StringTie	exon	2378689	2378766	1000	+	.	gene_id "MSTRG.171238"; transcript_id "MSTRG.171238.92"; exon_number "17";
chr7	StringTie	exon	2379134	2379242	1000	+	.	gene_id "MSTRG.171238"; transcript_id "MSTRG.171238.92"; exon_number "18";
chr7	StringTie	exon	2379394	2379511	1000	+	.	gene_id "MSTRG.171238"; transcript_id "MSTRG.171238.92"; exon_number "19";
chr7	StringTie	exon	2380204	2380745	1000	+	.	gene_id "MSTRG.171238"; transcript_id "MSTRG.171238.92"; exon_number "20";
chr7	StringTie	transcript	2354841	2380749	1000	+	.	gene_id "MSTRG.171238"; transcript_id "MSTRG.171238.93";
chr7	StringTie	exon	2354841	2355116	1000	+	.	gene_id "MSTRG.171238"; transcript_id "MSTRG.171238.93"; exon_number "1";
chr7	StringTie	exon	2355240	2355420	1000	+	.	gene_id "MSTRG.171238"; transcript_id "MSTRG.171238.93"; exon_number "2";
chr7	StringTie	exon	2360710	2360902	1000	+	.	gene_id "MSTRG.171238"; transcript_id "MSTRG.171238.93"; exon_number "3";
chr7	StringTie	exon	2362645	2362764	1000	+	.	gene_id "MSTRG.171238"; transcript_id "MSTRG.171238.93"; exon_number "4";
chr7	StringTie	exon	2363070	2363127	1000	+	.	gene_id "MSTRG.171238"; transcript_id "MSTRG.171238.93"; exon_number "5";
chr7	StringTie	exon	2363632	2363760	1000	+	.	gene_id "MSTRG.171238"; transcript_id "MSTRG.171238.93"; exon_number "6";
chr7	StringTie	exon	2364372	2364529	1000	+	.	gene_id "MSTRG.171238"; transcript_id "MSTRG.171238.93"; exon_number "7";
chr7	StringTie	exon	2366317	2366448	1000	+	.	gene_id "MSTRG.171238"; transcript_id "MSTRG.171238.93"; exon_number "8";
chr7	StringTie	exon	2366525	2366591	1000	+	.	gene_id "MSTRG.171238"; transcript_id "MSTRG.171238.93"; exon_number "9";
chr7	StringTie	exon	2366999	2367045	1000	+	.	gene_id "MSTRG.171238"; transcript_id "MSTRG.171238.93"; exon_number "10";
chr7	StringTie	exon	2369472	2369682	1000	+	.	gene_id "MSTRG.171238"; transcript_id "MSTRG.171238.93"; exon_number "11";
chr7	StringTie	exon	2371777	2371849	1000	+	.	gene_id "MSTRG.171238"; transcript_id "MSTRG.171238.93"; exon_number "12";
chr7	StringTie	exon	2372673	2372795	1000	+	.	gene_id "MSTRG.171238"; transcript_id "MSTRG.171238.93"; exon_number "13";
chr7	StringTie	exon	2374528	2374606	1000	+	.	gene_id "MSTRG.171238"; transcript_id "MSTRG.171238.93"; exon_number "14";
chr7	StringTie	exon	2375389	2375527	1000	+	.	gene_id "MSTRG.171238"; transcript_id "MSTRG.171238.93"; exon_number "15";
chr7	StringTie	exon	2376950	2377075	1000	+	.	gene_id "MSTRG.171238"; transcript_id "MSTRG.171238.93"; exon_number "16";
chr7	StringTie	exon	2378689	2378766	1000	+	.	gene_id "MSTRG.171238"; transcript_id "MSTRG.171238.93"; exon_number "17";
chr7	StringTie	exon	2379134	2379242	1000	+	.	gene_id "MSTRG.171238"; transcript_id "MSTRG.171238.93"; exon_number "18";
chr7	StringTie	exon	2379394	2379511	1000	+	.	gene_id "MSTRG.171238"; transcript_id "MSTRG.171238.93"; exon_number "19";
chr7	StringTie	exon	2380284	2380749	1000	+	.	gene_id "MSTRG.171238"; transcript_id "MSTRG.171238.93"; exon_number "20";
chr7	StringTie	transcript	2354843	2380749	1000	+	.	gene_id "MSTRG.171238"; transcript_id "MSTRG.171238.94";
chr7	StringTie	exon	2354843	2355140	1000	+	.	gene_id "MSTRG.171238"; transcript_id "MSTRG.171238.94"; exon_number "1";
chr7	StringTie	exon	2355333	2355420	1000	+	.	gene_id "MSTRG.171238"; transcript_id "MSTRG.171238.94"; exon_number "2";
chr7	StringTie	exon	2360710	2360902	1000	+	.	gene_id "MSTRG.171238"; transcript_id "MSTRG.171238.94"; exon_number "3";
chr7	StringTie	exon	2362645	2362764	1000	+	.	gene_id "MSTRG.171238"; transcript_id "MSTRG.171238.94"; exon_number "4";
chr7	StringTie	exon	2363070	2363127	1000	+	.	gene_id "MSTRG.171238"; transcript_id "MSTRG.171238.94"; exon_number "5";
chr7	StringTie	exon	2363632	2363760	1000	+	.	gene_id "MSTRG.171238"; transcript_id "MSTRG.171238.94"; exon_number "6";
chr7	StringTie	exon	2364372	2364529	1000	+	.	gene_id "MSTRG.171238"; transcript_id "MSTRG.171238.94"; exon_number "7";
chr7	StringTie	exon	2366317	2366448	1000	+	.	gene_id "MSTRG.171238"; transcript_id "MSTRG.171238.94"; exon_number "8";
chr7	StringTie	exon	2366525	2366591	1000	+	.	gene_id "MSTRG.171238"; transcript_id "MSTRG.171238.94"; exon_number "9";
chr7	StringTie	exon	2366999	2367045	1000	+	.	gene_id "MSTRG.171238"; transcript_id "MSTRG.171238.94"; exon_number "10";
chr7	StringTie	exon	2369472	2369682	1000	+	.	gene_id "MSTRG.171238"; transcript_id "MSTRG.171238.94"; exon_number "11";
chr7	StringTie	exon	2371777	2371849	1000	+	.	gene_id "MSTRG.171238"; transcript_id "MSTRG.171238.94"; exon_number "12";
chr7	StringTie	exon	2372673	2372795	1000	+	.	gene_id "MSTRG.171238"; transcript_id "MSTRG.171238.94"; exon_number "13";
chr7	StringTie	exon	2374528	2374606	1000	+	.	gene_id "MSTRG.171238"; transcript_id "MSTRG.171238.94"; exon_number "14";
chr7	StringTie	exon	2375389	2375527	1000	+	.	gene_id "MSTRG.171238"; transcript_id "MSTRG.171238.94"; exon_number "15";
chr7	StringTie	exon	2376950	2377075	1000	+	.	gene_id "MSTRG.171238"; transcript_id "MSTRG.171238.94"; exon_number "16";
chr7	StringTie	exon	2378689	2378766	1000	+	.	gene_id "MSTRG.171238"; transcript_id "MSTRG.171238.94"; exon_number "17";
chr7	StringTie	exon	2379134	2379242	1000	+	.	gene_id "MSTRG.171238"; transcript_id "MSTRG.171238.94"; exon_number "18";
chr7	StringTie	exon	2379394	2379511	1000	+	.	gene_id "MSTRG.171238"; transcript_id "MSTRG.171238.94"; exon_number "19";
chr7	StringTie	exon	2380284	2380749	1000	+	.	gene_id "MSTRG.171238"; transcript_id "MSTRG.171238.94"; exon_number "20";
chr7	StringTie	transcript	2354848	2380765	1000	+	.	gene_id "MSTRG.171238"; transcript_id "MSTRG.171238.95";
chr7	StringTie	exon	2354848	2354954	1000	+	.	gene_id "MSTRG.171238"; transcript_id "MSTRG.171238.95"; exon_number "1";
chr7	StringTie	exon	2355069	2355420	1000	+	.	gene_id "MSTRG.171238"; transcript_id "MSTRG.171238.95"; exon_number "2";
chr7	StringTie	exon	2360710	2360902	1000	+	.	gene_id "MSTRG.171238"; transcript_id "MSTRG.171238.95"; exon_number "3";
chr7	StringTie	exon	2362645	2362764	1000	+	.	gene_id "MSTRG.171238"; transcript_id "MSTRG.171238.95"; exon_number "4";
chr7	StringTie	exon	2363070	2363127	1000	+	.	gene_id "MSTRG.171238"; transcript_id "MSTRG.171238.95"; exon_number "5";
chr7	StringTie	exon	2363632	2363760	1000	+	.	gene_id "MSTRG.171238"; transcript_id "MSTRG.171238.95"; exon_number "6";
chr7	StringTie	exon	2364372	2364529	1000	+	.	gene_id "MSTRG.171238"; transcript_id "MSTRG.171238.95"; exon_number "7";
chr7	StringTie	exon	2366317	2366448	1000	+	.	gene_id "MSTRG.171238"; transcript_id "MSTRG.171238.95"; exon_number "8";
chr7	StringTie	exon	2366525	2366591	1000	+	.	gene_id "MSTRG.171238"; transcript_id "MSTRG.171238.95"; exon_number "9";
chr7	StringTie	exon	2366999	2367045	1000	+	.	gene_id "MSTRG.171238"; transcript_id "MSTRG.171238.95"; exon_number "10";
chr7	StringTie	exon	2369472	2369682	1000	+	.	gene_id "MSTRG.171238"; transcript_id "MSTRG.171238.95"; exon_number "11";
chr7	StringTie	exon	2371777	2371849	1000	+	.	gene_id "MSTRG.171238"; transcript_id "MSTRG.171238.95"; exon_number "12";
chr7	StringTie	exon	2372673	2372795	1000	+	.	gene_id "MSTRG.171238"; transcript_id "MSTRG.171238.95"; exon_number "13";
chr7	StringTie	exon	2374528	2374606	1000	+	.	gene_id "MSTRG.171238"; transcript_id "MSTRG.171238.95"; exon_number "14";
chr7	StringTie	exon	2375389	2375527	1000	+	.	gene_id "MSTRG.171238"; transcript_id "MSTRG.171238.95"; exon_number "15";
chr7	StringTie	exon	2376950	2377075	1000	+	.	gene_id "MSTRG.171238"; transcript_id "MSTRG.171238.95"; exon_number "16";
chr7	StringTie	exon	2378689	2378766	1000	+	.	gene_id "MSTRG.171238"; transcript_id "MSTRG.171238.95"; exon_number "17";
chr7	StringTie	exon	2379134	2379242	1000	+	.	gene_id "MSTRG.171238"; transcript_id "MSTRG.171238.95"; exon_number "18";
chr7	StringTie	exon	2379394	2379511	1000	+	.	gene_id "MSTRG.171238"; transcript_id "MSTRG.171238.95"; exon_number "19";
chr7	StringTie	exon	2380284	2380765	1000	+	.	gene_id "MSTRG.171238"; transcript_id "MSTRG.171238.95"; exon_number "20";
chr7	StringTie	transcript	2354850	2380749	1000	+	.	gene_id "MSTRG.171238"; transcript_id "MSTRG.171238.96";
chr7	StringTie	exon	2354850	2355116	1000	+	.	gene_id "MSTRG.171238"; transcript_id "MSTRG.171238.96"; exon_number "1";
chr7	StringTie	exon	2355234	2355420	1000	+	.	gene_id "MSTRG.171238"; transcript_id "MSTRG.171238.96"; exon_number "2";
chr7	StringTie	exon	2360710	2360902	1000	+	.	gene_id "MSTRG.171238"; transcript_id "MSTRG.171238.96"; exon_number "3";
chr7	StringTie	exon	2362645	2362764	1000	+	.	gene_id "MSTRG.171238"; transcript_id "MSTRG.171238.96"; exon_number "4";
chr7	StringTie	exon	2363070	2363127	1000	+	.	gene_id "MSTRG.171238"; transcript_id "MSTRG.171238.96"; exon_number "5";
chr7	StringTie	exon	2363632	2363658	1000	+	.	gene_id "MSTRG.171238"; transcript_id "MSTRG.171238.96"; exon_number "6";
chr7	StringTie	exon	2364439	2364529	1000	+	.	gene_id "MSTRG.171238"; transcript_id "MSTRG.171238.96"; exon_number "7";
chr7	StringTie	exon	2366317	2366448	1000	+	.	gene_id "MSTRG.171238"; transcript_id "MSTRG.171238.96"; exon_number "8";
chr7	StringTie	exon	2366525	2366591	1000	+	.	gene_id "MSTRG.171238"; transcript_id "MSTRG.171238.96"; exon_number "9";
chr7	StringTie	exon	2366999	2367045	1000	+	.	gene_id "MSTRG.171238"; transcript_id "MSTRG.171238.96"; exon_number "10";
chr7	StringTie	exon	2369472	2369682	1000	+	.	gene_id "MSTRG.171238"; transcript_id "MSTRG.171238.96"; exon_number "11";
chr7	StringTie	exon	2371777	2371849	1000	+	.	gene_id "MSTRG.171238"; transcript_id "MSTRG.171238.96"; exon_number "12";
chr7	StringTie	exon	2372673	2372795	1000	+	.	gene_id "MSTRG.171238"; transcript_id "MSTRG.171238.96"; exon_number "13";
chr7	StringTie	exon	2374528	2374606	1000	+	.	gene_id "MSTRG.171238"; transcript_id "MSTRG.171238.96"; exon_number "14";
chr7	StringTie	exon	2375389	2375527	1000	+	.	gene_id "MSTRG.171238"; transcript_id "MSTRG.171238.96"; exon_number "15";
chr7	StringTie	exon	2376950	2377075	1000	+	.	gene_id "MSTRG.171238"; transcript_id "MSTRG.171238.96"; exon_number "16";
chr7	StringTie	exon	2378689	2378766	1000	+	.	gene_id "MSTRG.171238"; transcript_id "MSTRG.171238.96"; exon_number "17";
chr7	StringTie	exon	2379134	2379242	1000	+	.	gene_id "MSTRG.171238"; transcript_id "MSTRG.171238.96"; exon_number "18";
chr7	StringTie	exon	2379394	2379511	1000	+	.	gene_id "MSTRG.171238"; transcript_id "MSTRG.171238.96"; exon_number "19";
chr7	StringTie	exon	2380284	2380749	1000	+	.	gene_id "MSTRG.171238"; transcript_id "MSTRG.171238.96"; exon_number "20";
chr7	StringTie	transcript	2354851	2380745	1000	+	.	gene_id "MSTRG.171238"; transcript_id "MSTRG.171238.97";
chr7	StringTie	exon	2354851	2354954	1000	+	.	gene_id "MSTRG.171238"; transcript_id "MSTRG.171238.97"; exon_number "1";
chr7	StringTie	exon	2355300	2355420	1000	+	.	gene_id "MSTRG.171238"; transcript_id "MSTRG.171238.97"; exon_number "2";
chr7	StringTie	exon	2360710	2360902	1000	+	.	gene_id "MSTRG.171238"; transcript_id "MSTRG.171238.97"; exon_number "3";
chr7	StringTie	exon	2362645	2362764	1000	+	.	gene_id "MSTRG.171238"; transcript_id "MSTRG.171238.97"; exon_number "4";
chr7	StringTie	exon	2363070	2363127	1000	+	.	gene_id "MSTRG.171238"; transcript_id "MSTRG.171238.97"; exon_number "5";
chr7	StringTie	exon	2363632	2363760	1000	+	.	gene_id "MSTRG.171238"; transcript_id "MSTRG.171238.97"; exon_number "6";
chr7	StringTie	exon	2364372	2364529	1000	+	.	gene_id "MSTRG.171238"; transcript_id "MSTRG.171238.97"; exon_number "7";
chr7	StringTie	exon	2366317	2366448	1000	+	.	gene_id "MSTRG.171238"; transcript_id "MSTRG.171238.97"; exon_number "8";
chr7	StringTie	exon	2366525	2366591	1000	+	.	gene_id "MSTRG.171238"; transcript_id "MSTRG.171238.97"; exon_number "9";
chr7	StringTie	exon	2366999	2367045	1000	+	.	gene_id "MSTRG.171238"; transcript_id "MSTRG.171238.97"; exon_number "10";
chr7	StringTie	exon	2369472	2369682	1000	+	.	gene_id "MSTRG.171238"; transcript_id "MSTRG.171238.97"; exon_number "11";
chr7	StringTie	exon	2371777	2371849	1000	+	.	gene_id "MSTRG.171238"; transcript_id "MSTRG.171238.97"; exon_number "12";
chr7	StringTie	exon	2372673	2372795	1000	+	.	gene_id "MSTRG.171238"; transcript_id "MSTRG.171238.97"; exon_number "13";
chr7	StringTie	exon	2374528	2374606	1000	+	.	gene_id "MSTRG.171238"; transcript_id "MSTRG.171238.97"; exon_number "14";
chr7	StringTie	exon	2375389	2375527	1000	+	.	gene_id "MSTRG.171238"; transcript_id "MSTRG.171238.97"; exon_number "15";
chr7	StringTie	exon	2376950	2377075	1000	+	.	gene_id "MSTRG.171238"; transcript_id "MSTRG.171238.97"; exon_number "16";
chr7	StringTie	exon	2378689	2378766	1000	+	.	gene_id "MSTRG.171238"; transcript_id "MSTRG.171238.97"; exon_number "17";
chr7	StringTie	exon	2379134	2379242	1000	+	.	gene_id "MSTRG.171238"; transcript_id "MSTRG.171238.97"; exon_number "18";
chr7	StringTie	exon	2379394	2379511	1000	+	.	gene_id "MSTRG.171238"; transcript_id "MSTRG.171238.97"; exon_number "19";
chr7	StringTie	exon	2380284	2380745	1000	+	.	gene_id "MSTRG.171238"; transcript_id "MSTRG.171238.97"; exon_number "20";
chr7	StringTie	transcript	2354864	2380757	1000	+	.	gene_id "MSTRG.171238"; transcript_id "MSTRG.171238.98";
chr7	StringTie	exon	2354864	2355116	1000	+	.	gene_id "MSTRG.171238"; transcript_id "MSTRG.171238.98"; exon_number "1";
chr7	StringTie	exon	2355234	2355420	1000	+	.	gene_id "MSTRG.171238"; transcript_id "MSTRG.171238.98"; exon_number "2";
chr7	StringTie	exon	2360710	2360902	1000	+	.	gene_id "MSTRG.171238"; transcript_id "MSTRG.171238.98"; exon_number "3";
chr7	StringTie	exon	2362645	2362764	1000	+	.	gene_id "MSTRG.171238"; transcript_id "MSTRG.171238.98"; exon_number "4";
chr7	StringTie	exon	2363070	2363127	1000	+	.	gene_id "MSTRG.171238"; transcript_id "MSTRG.171238.98"; exon_number "5";
chr7	StringTie	exon	2363632	2363760	1000	+	.	gene_id "MSTRG.171238"; transcript_id "MSTRG.171238.98"; exon_number "6";
chr7	StringTie	exon	2364372	2364529	1000	+	.	gene_id "MSTRG.171238"; transcript_id "MSTRG.171238.98"; exon_number "7";
chr7	StringTie	exon	2366317	2366448	1000	+	.	gene_id "MSTRG.171238"; transcript_id "MSTRG.171238.98"; exon_number "8";
chr7	StringTie	exon	2366525	2366591	1000	+	.	gene_id "MSTRG.171238"; transcript_id "MSTRG.171238.98"; exon_number "9";
chr7	StringTie	exon	2366999	2367045	1000	+	.	gene_id "MSTRG.171238"; transcript_id "MSTRG.171238.98"; exon_number "10";
chr7	StringTie	exon	2369472	2369682	1000	+	.	gene_id "MSTRG.171238"; transcript_id "MSTRG.171238.98"; exon_number "11";
chr7	StringTie	exon	2371777	2371849	1000	+	.	gene_id "MSTRG.171238"; transcript_id "MSTRG.171238.98"; exon_number "12";
chr7	StringTie	exon	2372673	2372795	1000	+	.	gene_id "MSTRG.171238"; transcript_id "MSTRG.171238.98"; exon_number "13";
chr7	StringTie	exon	2374528	2374606	1000	+	.	gene_id "MSTRG.171238"; transcript_id "MSTRG.171238.98"; exon_number "14";
chr7	StringTie	exon	2375391	2375527	1000	+	.	gene_id "MSTRG.171238"; transcript_id "MSTRG.171238.98"; exon_number "15";
chr7	StringTie	exon	2376950	2377075	1000	+	.	gene_id "MSTRG.171238"; transcript_id "MSTRG.171238.98"; exon_number "16";
chr7	StringTie	exon	2378689	2378766	1000	+	.	gene_id "MSTRG.171238"; transcript_id "MSTRG.171238.98"; exon_number "17";
chr7	StringTie	exon	2379134	2379242	1000	+	.	gene_id "MSTRG.171238"; transcript_id "MSTRG.171238.98"; exon_number "18";
chr7	StringTie	exon	2379394	2379511	1000	+	.	gene_id "MSTRG.171238"; transcript_id "MSTRG.171238.98"; exon_number "19";
chr7	StringTie	exon	2380204	2380757	1000	+	.	gene_id "MSTRG.171238"; transcript_id "MSTRG.171238.98"; exon_number "20";
chr7	StringTie	transcript	2372596	2380745	1000	-	.	gene_id "MSTRG.171239"; transcript_id "MSTRG.171239.1";
chr7	StringTie	exon	2372596	2372691	1000	-	.	gene_id "MSTRG.171239"; transcript_id "MSTRG.171239.1"; exon_number "1";
chr7	StringTie	exon	2375401	2375535	1000	-	.	gene_id "MSTRG.171239"; transcript_id "MSTRG.171239.1"; exon_number "2";
chr7	StringTie	exon	2376959	2377014	1000	-	.	gene_id "MSTRG.171239"; transcript_id "MSTRG.171239.1"; exon_number "3";
chr7	StringTie	exon	2380308	2380343	1000	-	.	gene_id "MSTRG.171239"; transcript_id "MSTRG.171239.1"; exon_number "4";
chr7	StringTie	exon	2380566	2380745	1000	-	.	gene_id "MSTRG.171239"; transcript_id "MSTRG.171239.1"; exon_number "5";
chr7	StringTie	transcript	2379153	2380676	1000	-	.	gene_id "MSTRG.171239"; transcript_id "MSTRG.171239.10";
chr7	StringTie	exon	2379153	2379226	1000	-	.	gene_id "MSTRG.171239"; transcript_id "MSTRG.171239.10"; exon_number "1";
chr7	StringTie	exon	2380337	2380450	1000	-	.	gene_id "MSTRG.171239"; transcript_id "MSTRG.171239.10"; exon_number "2";
chr7	StringTie	exon	2380533	2380676	1000	-	.	gene_id "MSTRG.171239"; transcript_id "MSTRG.171239.10"; exon_number "3";
chr7	StringTie	transcript	2379166	2380725	1000	-	.	gene_id "MSTRG.171239"; transcript_id "MSTRG.171239.11";
chr7	StringTie	exon	2379166	2379498	1000	-	.	gene_id "MSTRG.171239"; transcript_id "MSTRG.171239.11"; exon_number "1";
chr7	StringTie	exon	2380331	2380725	1000	-	.	gene_id "MSTRG.171239"; transcript_id "MSTRG.171239.11"; exon_number "2";
chr7	StringTie	transcript	2379271	2380738	1000	-	.	gene_id "MSTRG.171239"; transcript_id "MSTRG.171239.12";
chr7	StringTie	exon	2379271	2379498	1000	-	.	gene_id "MSTRG.171239"; transcript_id "MSTRG.171239.12"; exon_number "1";
chr7	StringTie	exon	2380331	2380456	1000	-	.	gene_id "MSTRG.171239"; transcript_id "MSTRG.171239.12"; exon_number "2";
chr7	StringTie	exon	2380533	2380738	1000	-	.	gene_id "MSTRG.171239"; transcript_id "MSTRG.171239.12"; exon_number "3";
chr7	StringTie	transcript	2379380	2380745	1000	-	.	gene_id "MSTRG.171239"; transcript_id "MSTRG.171239.13";
chr7	StringTie	exon	2379380	2379498	1000	-	.	gene_id "MSTRG.171239"; transcript_id "MSTRG.171239.13"; exon_number "1";
chr7	StringTie	exon	2380376	2380565	1000	-	.	gene_id "MSTRG.171239"; transcript_id "MSTRG.171239.13"; exon_number "2";
chr7	StringTie	exon	2380666	2380745	1000	-	.	gene_id "MSTRG.171239"; transcript_id "MSTRG.171239.13"; exon_number "3";
chr7	StringTie	transcript	2379392	2380721	1000	-	.	gene_id "MSTRG.171239"; transcript_id "MSTRG.171239.14";
chr7	StringTie	exon	2379392	2379498	1000	-	.	gene_id "MSTRG.171239"; transcript_id "MSTRG.171239.14"; exon_number "1";
chr7	StringTie	exon	2380371	2380721	1000	-	.	gene_id "MSTRG.171239"; transcript_id "MSTRG.171239.14"; exon_number "2";
chr7	StringTie	transcript	2379392	2380677	1000	-	.	gene_id "MSTRG.171239"; transcript_id "MSTRG.171239.15";
chr7	StringTie	exon	2379392	2379498	1000	-	.	gene_id "MSTRG.171239"; transcript_id "MSTRG.171239.15"; exon_number "1";
chr7	StringTie	exon	2380376	2380456	1000	-	.	gene_id "MSTRG.171239"; transcript_id "MSTRG.171239.15"; exon_number "2";
chr7	StringTie	exon	2380533	2380677	1000	-	.	gene_id "MSTRG.171239"; transcript_id "MSTRG.171239.15"; exon_number "3";
chr7	StringTie	transcript	2379401	2380745	1000	-	.	gene_id "MSTRG.171239"; transcript_id "MSTRG.171239.16";
chr7	StringTie	exon	2379401	2379498	1000	-	.	gene_id "MSTRG.171239"; transcript_id "MSTRG.171239.16"; exon_number "1";
chr7	StringTie	exon	2380371	2380532	1000	-	.	gene_id "MSTRG.171239"; transcript_id "MSTRG.171239.16"; exon_number "2";
chr7	StringTie	exon	2380673	2380745	1000	-	.	gene_id "MSTRG.171239"; transcript_id "MSTRG.171239.16"; exon_number "3";
chr7	StringTie	transcript	2379762	2380727	1000	-	.	gene_id "MSTRG.171239"; transcript_id "MSTRG.171239.17";
chr7	StringTie	exon	2379762	2379907	1000	-	.	gene_id "MSTRG.171239"; transcript_id "MSTRG.171239.17"; exon_number "1";
chr7	StringTie	exon	2380302	2380336	1000	-	.	gene_id "MSTRG.171239"; transcript_id "MSTRG.171239.17"; exon_number "2";
chr7	StringTie	exon	2380533	2380727	1000	-	.	gene_id "MSTRG.171239"; transcript_id "MSTRG.171239.17"; exon_number "3";
chr7	StringTie	transcript	2379782	2380613	1000	-	.	gene_id "MSTRG.171239"; transcript_id "MSTRG.171239.18";
chr7	StringTie	exon	2379782	2379907	1000	-	.	gene_id "MSTRG.171239"; transcript_id "MSTRG.171239.18"; exon_number "1";
chr7	StringTie	exon	2380337	2380613	1000	-	.	gene_id "MSTRG.171239"; transcript_id "MSTRG.171239.18"; exon_number "2";
chr7	StringTie	transcript	2379847	2380745	1000	-	.	gene_id "MSTRG.171239"; transcript_id "MSTRG.171239.19";
chr7	StringTie	exon	2379847	2379907	1000	-	.	gene_id "MSTRG.171239"; transcript_id "MSTRG.171239.19"; exon_number "1";
chr7	StringTie	exon	2380302	2380456	1000	-	.	gene_id "MSTRG.171239"; transcript_id "MSTRG.171239.19"; exon_number "2";
chr7	StringTie	exon	2380533	2380745	1000	-	.	gene_id "MSTRG.171239"; transcript_id "MSTRG.171239.19"; exon_number "3";
chr7	StringTie	transcript	2375470	2380752	1000	-	.	gene_id "MSTRG.171239"; transcript_id "MSTRG.171239.2";
chr7	StringTie	exon	2375470	2375535	1000	-	.	gene_id "MSTRG.171239"; transcript_id "MSTRG.171239.2"; exon_number "1";
chr7	StringTie	exon	2379404	2379498	1000	-	.	gene_id "MSTRG.171239"; transcript_id "MSTRG.171239.2"; exon_number "2";
chr7	StringTie	exon	2380376	2380752	1000	-	.	gene_id "MSTRG.171239"; transcript_id "MSTRG.171239.2"; exon_number "3";
chr7	StringTie	transcript	2379892	2380745	1000	-	.	gene_id "MSTRG.171239"; transcript_id "MSTRG.171239.20";
chr7	StringTie	exon	2379892	2379969	1000	-	.	gene_id "MSTRG.171239"; transcript_id "MSTRG.171239.20"; exon_number "1";
chr7	StringTie	exon	2380337	2380375	1000	-	.	gene_id "MSTRG.171239"; transcript_id "MSTRG.171239.20"; exon_number "2";
chr7	StringTie	exon	2380545	2380745	1000	-	.	gene_id "MSTRG.171239"; transcript_id "MSTRG.171239.20"; exon_number "3";
chr7	StringTie	transcript	2379924	2380745	1000	-	.	gene_id "MSTRG.171239"; transcript_id "MSTRG.171239.21";
chr7	StringTie	exon	2379924	2380013	1000	-	.	gene_id "MSTRG.171239"; transcript_id "MSTRG.171239.21"; exon_number "1";
chr7	StringTie	exon	2380350	2380407	1000	-	.	gene_id "MSTRG.171239"; transcript_id "MSTRG.171239.21"; exon_number "2";
chr7	StringTie	exon	2380566	2380745	1000	-	.	gene_id "MSTRG.171239"; transcript_id "MSTRG.171239.21"; exon_number "3";
chr7	StringTie	transcript	2380145	2380671	1000	-	.	gene_id "MSTRG.171239"; transcript_id "MSTRG.171239.22";
chr7	StringTie	exon	2380145	2380158	1000	-	.	gene_id "MSTRG.171239"; transcript_id "MSTRG.171239.22"; exon_number "1";
chr7	StringTie	exon	2380218	2380456	1000	-	.	gene_id "MSTRG.171239"; transcript_id "MSTRG.171239.22"; exon_number "2";
chr7	StringTie	exon	2380533	2380671	1000	-	.	gene_id "MSTRG.171239"; transcript_id "MSTRG.171239.22"; exon_number "3";
chr7	StringTie	transcript	2380211	2380745	1000	-	.	gene_id "MSTRG.171239"; transcript_id "MSTRG.171239.23";
chr7	StringTie	exon	2380211	2380375	1000	-	.	gene_id "MSTRG.171239"; transcript_id "MSTRG.171239.23"; exon_number "1";
chr7	StringTie	exon	2380458	2380745	1000	-	.	gene_id "MSTRG.171239"; transcript_id "MSTRG.171239.23"; exon_number "2";
chr7	StringTie	transcript	2376951	2380745	1000	-	.	gene_id "MSTRG.171239"; transcript_id "MSTRG.171239.3";
chr7	StringTie	exon	2376951	2377024	1000	-	.	gene_id "MSTRG.171239"; transcript_id "MSTRG.171239.3"; exon_number "1";
chr7	StringTie	exon	2380218	2380375	1000	-	.	gene_id "MSTRG.171239"; transcript_id "MSTRG.171239.3"; exon_number "2";
chr7	StringTie	exon	2380545	2380745	1000	-	.	gene_id "MSTRG.171239"; transcript_id "MSTRG.171239.3"; exon_number "3";
chr7	StringTie	transcript	2378687	2380726	1000	-	.	gene_id "MSTRG.171239"; transcript_id "MSTRG.171239.4";
chr7	StringTie	exon	2378687	2378759	1000	-	.	gene_id "MSTRG.171239"; transcript_id "MSTRG.171239.4"; exon_number "1";
chr7	StringTie	exon	2380337	2380463	1000	-	.	gene_id "MSTRG.171239"; transcript_id "MSTRG.171239.4"; exon_number "2";
chr7	StringTie	exon	2380666	2380726	1000	-	.	gene_id "MSTRG.171239"; transcript_id "MSTRG.171239.4"; exon_number "3";
chr7	StringTie	transcript	2378688	2380745	1000	-	.	gene_id "MSTRG.171239"; transcript_id "MSTRG.171239.5";
chr7	StringTie	exon	2378688	2378766	1000	-	.	gene_id "MSTRG.171239"; transcript_id "MSTRG.171239.5"; exon_number "1";
chr7	StringTie	exon	2379128	2379226	1000	-	.	gene_id "MSTRG.171239"; transcript_id "MSTRG.171239.5"; exon_number "2";
chr7	StringTie	exon	2380337	2380375	1000	-	.	gene_id "MSTRG.171239"; transcript_id "MSTRG.171239.5"; exon_number "3";
chr7	StringTie	exon	2380533	2380745	1000	-	.	gene_id "MSTRG.171239"; transcript_id "MSTRG.171239.5"; exon_number "4";
chr7	StringTie	transcript	2378689	2380741	1000	-	.	gene_id "MSTRG.171239"; transcript_id "MSTRG.171239.6";
chr7	StringTie	exon	2378689	2378759	1000	-	.	gene_id "MSTRG.171239"; transcript_id "MSTRG.171239.6"; exon_number "1";
chr7	StringTie	exon	2380323	2380599	1000	-	.	gene_id "MSTRG.171239"; transcript_id "MSTRG.171239.6"; exon_number "2";
chr7	StringTie	exon	2380666	2380741	1000	-	.	gene_id "MSTRG.171239"; transcript_id "MSTRG.171239.6"; exon_number "3";
chr7	StringTie	transcript	2378699	2380729	1000	-	.	gene_id "MSTRG.171239"; transcript_id "MSTRG.171239.7";
chr7	StringTie	exon	2378699	2378759	1000	-	.	gene_id "MSTRG.171239"; transcript_id "MSTRG.171239.7"; exon_number "1";
chr7	StringTie	exon	2380337	2380375	1000	-	.	gene_id "MSTRG.171239"; transcript_id "MSTRG.171239.7"; exon_number "2";
chr7	StringTie	exon	2380545	2380729	1000	-	.	gene_id "MSTRG.171239"; transcript_id "MSTRG.171239.7"; exon_number "3";
chr7	StringTie	transcript	2379059	2380674	1000	-	.	gene_id "MSTRG.171239"; transcript_id "MSTRG.171239.8";
chr7	StringTie	exon	2379059	2379226	1000	-	.	gene_id "MSTRG.171239"; transcript_id "MSTRG.171239.8"; exon_number "1";
chr7	StringTie	exon	2380376	2380674	1000	-	.	gene_id "MSTRG.171239"; transcript_id "MSTRG.171239.8"; exon_number "2";
chr7	StringTie	transcript	2379129	2380729	1000	-	.	gene_id "MSTRG.171239"; transcript_id "MSTRG.171239.9";
chr7	StringTie	exon	2379129	2379226	1000	-	.	gene_id "MSTRG.171239"; transcript_id "MSTRG.171239.9"; exon_number "1";
chr7	StringTie	exon	2380337	2380375	1000	-	.	gene_id "MSTRG.171239"; transcript_id "MSTRG.171239.9"; exon_number "2";
chr7	StringTie	exon	2380545	2380729	1000	-	.	gene_id "MSTRG.171239"; transcript_id "MSTRG.171239.9"; exon_number "3";
chr1	StringTie	transcript	236767272	236767547	1000	.	.	gene_id "MSTRG.17124"; transcript_id "MSTRG.17124.1";
chr1	StringTie	exon	236767272	236767547	1000	.	.	gene_id "MSTRG.17124"; transcript_id "MSTRG.17124.1"; exon_number "1";
chr7	StringTie	transcript	2389498	2403264	1000	-	.	gene_id "MSTRG.171240"; transcript_id "MSTRG.171240.1";
chr7	StringTie	exon	2389498	2392388	1000	-	.	gene_id "MSTRG.171240"; transcript_id "MSTRG.171240.1"; exon_number "1";
chr7	StringTie	exon	2403075	2403264	1000	-	.	gene_id "MSTRG.171240"; transcript_id "MSTRG.171240.1"; exon_number "2";
chr7	StringTie	transcript	2389519	2403288	1000	-	.	gene_id "MSTRG.171240"; transcript_id "MSTRG.171240.2";
chr7	StringTie	exon	2389519	2392388	1000	-	.	gene_id "MSTRG.171240"; transcript_id "MSTRG.171240.2"; exon_number "1";
chr7	StringTie	exon	2399655	2399766	1000	-	.	gene_id "MSTRG.171240"; transcript_id "MSTRG.171240.2"; exon_number "2";
chr7	StringTie	exon	2403075	2403288	1000	-	.	gene_id "MSTRG.171240"; transcript_id "MSTRG.171240.2"; exon_number "3";
chr7	StringTie	transcript	2389803	2390178	1000	-	.	gene_id "MSTRG.171240"; transcript_id "MSTRG.171240.3";
chr7	StringTie	exon	2389803	2389988	1000	-	.	gene_id "MSTRG.171240"; transcript_id "MSTRG.171240.3"; exon_number "1";
chr7	StringTie	exon	2390144	2390178	1000	-	.	gene_id "MSTRG.171240"; transcript_id "MSTRG.171240.3"; exon_number "2";
chr7	StringTie	transcript	2401938	2403377	1000	-	.	gene_id "MSTRG.171240"; transcript_id "MSTRG.171240.4";
chr7	StringTie	exon	2401938	2402926	1000	-	.	gene_id "MSTRG.171240"; transcript_id "MSTRG.171240.4"; exon_number "1";
chr7	StringTie	exon	2403075	2403377	1000	-	.	gene_id "MSTRG.171240"; transcript_id "MSTRG.171240.4"; exon_number "2";
chr7	StringTie	transcript	2393847	2394131	1000	-	.	gene_id "MSTRG.171241"; transcript_id "ENST00000603368"; gene_name "RP4-607J2.1"; ref_gene_id "ENSG00000271163";
chr7	StringTie	exon	2393847	2394131	1000	-	.	gene_id "MSTRG.171241"; transcript_id "ENST00000603368"; exon_number "1"; gene_name "RP4-607J2.1"; ref_gene_id "ENSG00000271163";
chr7	StringTie	transcript	2403588	2448483	1000	+	.	gene_id "MSTRG.171242"; transcript_id "ENST00000258711"; gene_name "CHST12"; ref_gene_id "ENSG00000136213";
chr7	StringTie	exon	2403588	2403645	1000	+	.	gene_id "MSTRG.171242"; transcript_id "ENST00000258711"; exon_number "1"; gene_name "CHST12"; ref_gene_id "ENSG00000136213";
chr7	StringTie	exon	2432563	2448483	1000	+	.	gene_id "MSTRG.171242"; transcript_id "ENST00000258711"; exon_number "2"; gene_name "CHST12"; ref_gene_id "ENSG00000136213";
chr7	StringTie	transcript	2437763	2447850	1000	+	.	gene_id "MSTRG.171242"; transcript_id "ENST00000313156"; gene_name "CHST12"; ref_gene_id "ENSG00000136213";
chr7	StringTie	exon	2437763	2437920	1000	+	.	gene_id "MSTRG.171242"; transcript_id "ENST00000313156"; exon_number "1"; gene_name "CHST12"; ref_gene_id "ENSG00000136213";
chr7	StringTie	exon	2445942	2447850	1000	+	.	gene_id "MSTRG.171242"; transcript_id "ENST00000313156"; exon_number "2"; gene_name "CHST12"; ref_gene_id "ENSG00000136213";
chr7	StringTie	transcript	2404099	2433375	1000	+	.	gene_id "MSTRG.171242"; transcript_id "ENST00000432336"; gene_name "CHST12"; ref_gene_id "ENSG00000136213";
chr7	StringTie	exon	2404099	2404206	1000	+	.	gene_id "MSTRG.171242"; transcript_id "ENST00000432336"; exon_number "1"; gene_name "CHST12"; ref_gene_id "ENSG00000136213";
chr7	StringTie	exon	2432563	2433375	1000	+	.	gene_id "MSTRG.171242"; transcript_id "ENST00000432336"; exon_number "2"; gene_name "CHST12"; ref_gene_id "ENSG00000136213";
chr7	StringTie	transcript	2403560	2434579	1000	+	.	gene_id "MSTRG.171242"; transcript_id "ENST00000618655"; gene_name "CHST12"; ref_gene_id "ENSG00000136213";
chr7	StringTie	exon	2403560	2403673	1000	+	.	gene_id "MSTRG.171242"; transcript_id "ENST00000618655"; exon_number "1"; gene_name "CHST12"; ref_gene_id "ENSG00000136213";
chr7	StringTie	exon	2432563	2434579	1000	+	.	gene_id "MSTRG.171242"; transcript_id "ENST00000618655"; exon_number "2"; gene_name "CHST12"; ref_gene_id "ENSG00000136213";
chr7	StringTie	transcript	2403440	2448587	1000	+	.	gene_id "MSTRG.171242"; transcript_id "MSTRG.171242.1";
chr7	StringTie	exon	2403440	2403550	1000	+	.	gene_id "MSTRG.171242"; transcript_id "MSTRG.171242.1"; exon_number "1";
chr7	StringTie	exon	2432563	2434046	1000	+	.	gene_id "MSTRG.171242"; transcript_id "MSTRG.171242.1"; exon_number "2";
chr7	StringTie	exon	2437804	2437920	1000	+	.	gene_id "MSTRG.171242"; transcript_id "MSTRG.171242.1"; exon_number "3";
chr7	StringTie	exon	2442547	2442774	1000	+	.	gene_id "MSTRG.171242"; transcript_id "MSTRG.171242.1"; exon_number "4";
chr7	StringTie	exon	2443623	2443746	1000	+	.	gene_id "MSTRG.171242"; transcript_id "MSTRG.171242.1"; exon_number "5";
chr7	StringTie	exon	2445954	2448587	1000	+	.	gene_id "MSTRG.171242"; transcript_id "MSTRG.171242.1"; exon_number "6";
chr7	StringTie	transcript	2403448	2452743	1000	+	.	gene_id "MSTRG.171242"; transcript_id "MSTRG.171242.10";
chr7	StringTie	exon	2403448	2403645	1000	+	.	gene_id "MSTRG.171242"; transcript_id "MSTRG.171242.10"; exon_number "1";
chr7	StringTie	exon	2432563	2435200	1000	+	.	gene_id "MSTRG.171242"; transcript_id "MSTRG.171242.10"; exon_number "2";
chr7	StringTie	exon	2437804	2437920	1000	+	.	gene_id "MSTRG.171242"; transcript_id "MSTRG.171242.10"; exon_number "3";
chr7	StringTie	exon	2442547	2442774	1000	+	.	gene_id "MSTRG.171242"; transcript_id "MSTRG.171242.10"; exon_number "4";
chr7	StringTie	exon	2443623	2443746	1000	+	.	gene_id "MSTRG.171242"; transcript_id "MSTRG.171242.10"; exon_number "5";
chr7	StringTie	exon	2445954	2452743	1000	+	.	gene_id "MSTRG.171242"; transcript_id "MSTRG.171242.10"; exon_number "6";
chr7	StringTie	transcript	2404111	2457915	1000	+	.	gene_id "MSTRG.171242"; transcript_id "MSTRG.171242.101";
chr7	StringTie	exon	2404111	2404206	1000	+	.	gene_id "MSTRG.171242"; transcript_id "MSTRG.171242.101"; exon_number "1";
chr7	StringTie	exon	2432563	2442763	1000	+	.	gene_id "MSTRG.171242"; transcript_id "MSTRG.171242.101"; exon_number "2";
chr7	StringTie	exon	2443623	2443746	1000	+	.	gene_id "MSTRG.171242"; transcript_id "MSTRG.171242.101"; exon_number "3";
chr7	StringTie	exon	2457897	2457915	1000	+	.	gene_id "MSTRG.171242"; transcript_id "MSTRG.171242.101"; exon_number "4";
chr7	StringTie	transcript	2405081	2450039	1000	+	.	gene_id "MSTRG.171242"; transcript_id "MSTRG.171242.102";
chr7	StringTie	exon	2405081	2405100	1000	+	.	gene_id "MSTRG.171242"; transcript_id "MSTRG.171242.102"; exon_number "1";
chr7	StringTie	exon	2432563	2434046	1000	+	.	gene_id "MSTRG.171242"; transcript_id "MSTRG.171242.102"; exon_number "2";
chr7	StringTie	exon	2437804	2437920	1000	+	.	gene_id "MSTRG.171242"; transcript_id "MSTRG.171242.102"; exon_number "3";
chr7	StringTie	exon	2442547	2442774	1000	+	.	gene_id "MSTRG.171242"; transcript_id "MSTRG.171242.102"; exon_number "4";
chr7	StringTie	exon	2443623	2443746	1000	+	.	gene_id "MSTRG.171242"; transcript_id "MSTRG.171242.102"; exon_number "5";
chr7	StringTie	exon	2445942	2448702	1000	+	.	gene_id "MSTRG.171242"; transcript_id "MSTRG.171242.102"; exon_number "6";
chr7	StringTie	exon	2449770	2450039	1000	+	.	gene_id "MSTRG.171242"; transcript_id "MSTRG.171242.102"; exon_number "7";
chr7	StringTie	transcript	2405283	2449169	1000	+	.	gene_id "MSTRG.171242"; transcript_id "MSTRG.171242.103";
chr7	StringTie	exon	2405283	2406009	1000	+	.	gene_id "MSTRG.171242"; transcript_id "MSTRG.171242.103"; exon_number "1";
chr7	StringTie	exon	2432563	2434046	1000	+	.	gene_id "MSTRG.171242"; transcript_id "MSTRG.171242.103"; exon_number "2";
chr7	StringTie	exon	2437804	2437920	1000	+	.	gene_id "MSTRG.171242"; transcript_id "MSTRG.171242.103"; exon_number "3";
chr7	StringTie	exon	2442547	2442774	1000	+	.	gene_id "MSTRG.171242"; transcript_id "MSTRG.171242.103"; exon_number "4";
chr7	StringTie	exon	2443623	2443746	1000	+	.	gene_id "MSTRG.171242"; transcript_id "MSTRG.171242.103"; exon_number "5";
chr7	StringTie	exon	2445954	2449169	1000	+	.	gene_id "MSTRG.171242"; transcript_id "MSTRG.171242.103"; exon_number "6";
chr7	StringTie	transcript	2405312	2458753	1000	+	.	gene_id "MSTRG.171242"; transcript_id "MSTRG.171242.104";
chr7	StringTie	exon	2405312	2406009	1000	+	.	gene_id "MSTRG.171242"; transcript_id "MSTRG.171242.104"; exon_number "1";
chr7	StringTie	exon	2432563	2434046	1000	+	.	gene_id "MSTRG.171242"; transcript_id "MSTRG.171242.104"; exon_number "2";
chr7	StringTie	exon	2437804	2437920	1000	+	.	gene_id "MSTRG.171242"; transcript_id "MSTRG.171242.104"; exon_number "3";
chr7	StringTie	exon	2443623	2443746	1000	+	.	gene_id "MSTRG.171242"; transcript_id "MSTRG.171242.104"; exon_number "4";
chr7	StringTie	exon	2445942	2448710	1000	+	.	gene_id "MSTRG.171242"; transcript_id "MSTRG.171242.104"; exon_number "5";
chr7	StringTie	exon	2458521	2458753	1000	+	.	gene_id "MSTRG.171242"; transcript_id "MSTRG.171242.104"; exon_number "6";
chr7	StringTie	transcript	2405379	2452562	1000	+	.	gene_id "MSTRG.171242"; transcript_id "MSTRG.171242.105";
chr7	StringTie	exon	2405379	2406009	1000	+	.	gene_id "MSTRG.171242"; transcript_id "MSTRG.171242.105"; exon_number "1";
chr7	StringTie	exon	2432563	2435200	1000	+	.	gene_id "MSTRG.171242"; transcript_id "MSTRG.171242.105"; exon_number "2";
chr7	StringTie	exon	2437804	2437920	1000	+	.	gene_id "MSTRG.171242"; transcript_id "MSTRG.171242.105"; exon_number "3";
chr7	StringTie	exon	2443623	2443746	1000	+	.	gene_id "MSTRG.171242"; transcript_id "MSTRG.171242.105"; exon_number "4";
chr7	StringTie	exon	2445942	2452562	1000	+	.	gene_id "MSTRG.171242"; transcript_id "MSTRG.171242.105"; exon_number "5";
chr7	StringTie	transcript	2405405	2450049	1000	+	.	gene_id "MSTRG.171242"; transcript_id "MSTRG.171242.106";
chr7	StringTie	exon	2405405	2406009	1000	+	.	gene_id "MSTRG.171242"; transcript_id "MSTRG.171242.106"; exon_number "1";
chr7	StringTie	exon	2432563	2434046	1000	+	.	gene_id "MSTRG.171242"; transcript_id "MSTRG.171242.106"; exon_number "2";
chr7	StringTie	exon	2437804	2437920	1000	+	.	gene_id "MSTRG.171242"; transcript_id "MSTRG.171242.106"; exon_number "3";
chr7	StringTie	exon	2443623	2443746	1000	+	.	gene_id "MSTRG.171242"; transcript_id "MSTRG.171242.106"; exon_number "4";
chr7	StringTie	exon	2445954	2448702	1000	+	.	gene_id "MSTRG.171242"; transcript_id "MSTRG.171242.106"; exon_number "5";
chr7	StringTie	exon	2449770	2450049	1000	+	.	gene_id "MSTRG.171242"; transcript_id "MSTRG.171242.106"; exon_number "6";
chr7	StringTie	transcript	2405563	2449359	1000	+	.	gene_id "MSTRG.171242"; transcript_id "MSTRG.171242.107";
chr7	StringTie	exon	2405563	2406009	1000	+	.	gene_id "MSTRG.171242"; transcript_id "MSTRG.171242.107"; exon_number "1";
chr7	StringTie	exon	2432563	2442774	1000	+	.	gene_id "MSTRG.171242"; transcript_id "MSTRG.171242.107"; exon_number "2";
chr7	StringTie	exon	2443623	2449359	1000	+	.	gene_id "MSTRG.171242"; transcript_id "MSTRG.171242.107"; exon_number "3";
chr7	StringTie	transcript	2405741	2448841	1000	+	.	gene_id "MSTRG.171242"; transcript_id "MSTRG.171242.108";
chr7	StringTie	exon	2405741	2406009	1000	+	.	gene_id "MSTRG.171242"; transcript_id "MSTRG.171242.108"; exon_number "1";
chr7	StringTie	exon	2432563	2435450	1000	+	.	gene_id "MSTRG.171242"; transcript_id "MSTRG.171242.108"; exon_number "2";
chr7	StringTie	exon	2437804	2437920	1000	+	.	gene_id "MSTRG.171242"; transcript_id "MSTRG.171242.108"; exon_number "3";
chr7	StringTie	exon	2443623	2443746	1000	+	.	gene_id "MSTRG.171242"; transcript_id "MSTRG.171242.108"; exon_number "4";
chr7	StringTie	exon	2445942	2448841	1000	+	.	gene_id "MSTRG.171242"; transcript_id "MSTRG.171242.108"; exon_number "5";
chr7	StringTie	transcript	2405757	2452562	1000	+	.	gene_id "MSTRG.171242"; transcript_id "MSTRG.171242.109";
chr7	StringTie	exon	2405757	2406009	1000	+	.	gene_id "MSTRG.171242"; transcript_id "MSTRG.171242.109"; exon_number "1";
chr7	StringTie	exon	2432563	2435200	1000	+	.	gene_id "MSTRG.171242"; transcript_id "MSTRG.171242.109"; exon_number "2";
chr7	StringTie	exon	2437804	2437920	1000	+	.	gene_id "MSTRG.171242"; transcript_id "MSTRG.171242.109"; exon_number "3";
chr7	StringTie	exon	2442547	2452562	1000	+	.	gene_id "MSTRG.171242"; transcript_id "MSTRG.171242.109"; exon_number "4";
chr7	StringTie	transcript	2403448	2448693	1000	+	.	gene_id "MSTRG.171242"; transcript_id "MSTRG.171242.11";
chr7	StringTie	exon	2403448	2403659	1000	+	.	gene_id "MSTRG.171242"; transcript_id "MSTRG.171242.11"; exon_number "1";
chr7	StringTie	exon	2432563	2437920	1000	+	.	gene_id "MSTRG.171242"; transcript_id "MSTRG.171242.11"; exon_number "2";
chr7	StringTie	exon	2439193	2442774	1000	+	.	gene_id "MSTRG.171242"; transcript_id "MSTRG.171242.11"; exon_number "3";
chr7	StringTie	exon	2443623	2443746	1000	+	.	gene_id "MSTRG.171242"; transcript_id "MSTRG.171242.11"; exon_number "4";
chr7	StringTie	exon	2445942	2448693	1000	+	.	gene_id "MSTRG.171242"; transcript_id "MSTRG.171242.11"; exon_number "5";
chr7	StringTie	transcript	2405798	2447850	1000	+	.	gene_id "MSTRG.171242"; transcript_id "MSTRG.171242.110";
chr7	StringTie	exon	2405798	2406009	1000	+	.	gene_id "MSTRG.171242"; transcript_id "MSTRG.171242.110"; exon_number "1";
chr7	StringTie	exon	2432563	2434046	1000	+	.	gene_id "MSTRG.171242"; transcript_id "MSTRG.171242.110"; exon_number "2";
chr7	StringTie	exon	2437804	2437920	1000	+	.	gene_id "MSTRG.171242"; transcript_id "MSTRG.171242.110"; exon_number "3";
chr7	StringTie	exon	2445942	2447850	1000	+	.	gene_id "MSTRG.171242"; transcript_id "MSTRG.171242.110"; exon_number "4";
chr7	StringTie	transcript	2405834	2450102	1000	+	.	gene_id "MSTRG.171242"; transcript_id "MSTRG.171242.111";
chr7	StringTie	exon	2405834	2406009	1000	+	.	gene_id "MSTRG.171242"; transcript_id "MSTRG.171242.111"; exon_number "1";
chr7	StringTie	exon	2432563	2434046	1000	+	.	gene_id "MSTRG.171242"; transcript_id "MSTRG.171242.111"; exon_number "2";
chr7	StringTie	exon	2437804	2437920	1000	+	.	gene_id "MSTRG.171242"; transcript_id "MSTRG.171242.111"; exon_number "3";
chr7	StringTie	exon	2442550	2442774	1000	+	.	gene_id "MSTRG.171242"; transcript_id "MSTRG.171242.111"; exon_number "4";
chr7	StringTie	exon	2443623	2443746	1000	+	.	gene_id "MSTRG.171242"; transcript_id "MSTRG.171242.111"; exon_number "5";
chr7	StringTie	exon	2445954	2450102	1000	+	.	gene_id "MSTRG.171242"; transcript_id "MSTRG.171242.111"; exon_number "6";
chr7	StringTie	transcript	2405890	2449156	1000	+	.	gene_id "MSTRG.171242"; transcript_id "MSTRG.171242.112";
chr7	StringTie	exon	2405890	2406009	1000	+	.	gene_id "MSTRG.171242"; transcript_id "MSTRG.171242.112"; exon_number "1";
chr7	StringTie	exon	2432563	2435200	1000	+	.	gene_id "MSTRG.171242"; transcript_id "MSTRG.171242.112"; exon_number "2";
chr7	StringTie	exon	2437804	2442774	1000	+	.	gene_id "MSTRG.171242"; transcript_id "MSTRG.171242.112"; exon_number "3";
chr7	StringTie	exon	2443623	2443746	1000	+	.	gene_id "MSTRG.171242"; transcript_id "MSTRG.171242.112"; exon_number "4";
chr7	StringTie	exon	2445954	2449156	1000	+	.	gene_id "MSTRG.171242"; transcript_id "MSTRG.171242.112"; exon_number "5";
chr7	StringTie	transcript	2405919	2448884	1000	+	.	gene_id "MSTRG.171242"; transcript_id "MSTRG.171242.113";
chr7	StringTie	exon	2405919	2406009	1000	+	.	gene_id "MSTRG.171242"; transcript_id "MSTRG.171242.113"; exon_number "1";
chr7	StringTie	exon	2432563	2435200	1000	+	.	gene_id "MSTRG.171242"; transcript_id "MSTRG.171242.113"; exon_number "2";
chr7	StringTie	exon	2437804	2437920	1000	+	.	gene_id "MSTRG.171242"; transcript_id "MSTRG.171242.113"; exon_number "3";
chr7	StringTie	exon	2443623	2443746	1000	+	.	gene_id "MSTRG.171242"; transcript_id "MSTRG.171242.113"; exon_number "4";
chr7	StringTie	exon	2445954	2448884	1000	+	.	gene_id "MSTRG.171242"; transcript_id "MSTRG.171242.113"; exon_number "5";
chr7	StringTie	transcript	2405930	2448983	1000	+	.	gene_id "MSTRG.171242"; transcript_id "MSTRG.171242.114";
chr7	StringTie	exon	2405930	2406009	1000	+	.	gene_id "MSTRG.171242"; transcript_id "MSTRG.171242.114"; exon_number "1";
chr7	StringTie	exon	2432563	2442774	1000	+	.	gene_id "MSTRG.171242"; transcript_id "MSTRG.171242.114"; exon_number "2";
chr7	StringTie	exon	2443623	2443746	1000	+	.	gene_id "MSTRG.171242"; transcript_id "MSTRG.171242.114"; exon_number "3";
chr7	StringTie	exon	2445942	2448983	1000	+	.	gene_id "MSTRG.171242"; transcript_id "MSTRG.171242.114"; exon_number "4";
chr7	StringTie	transcript	2406325	2450004	1000	+	.	gene_id "MSTRG.171242"; transcript_id "MSTRG.171242.115";
chr7	StringTie	exon	2406325	2406350	1000	+	.	gene_id "MSTRG.171242"; transcript_id "MSTRG.171242.115"; exon_number "1";
chr7	StringTie	exon	2432563	2437920	1000	+	.	gene_id "MSTRG.171242"; transcript_id "MSTRG.171242.115"; exon_number "2";
chr7	StringTie	exon	2443623	2443746	1000	+	.	gene_id "MSTRG.171242"; transcript_id "MSTRG.171242.115"; exon_number "3";
chr7	StringTie	exon	2445942	2450004	1000	+	.	gene_id "MSTRG.171242"; transcript_id "MSTRG.171242.115"; exon_number "4";
chr7	StringTie	transcript	2406502	2452575	1000	+	.	gene_id "MSTRG.171242"; transcript_id "MSTRG.171242.116";
chr7	StringTie	exon	2406502	2406937	1000	+	.	gene_id "MSTRG.171242"; transcript_id "MSTRG.171242.116"; exon_number "1";
chr7	StringTie	exon	2432563	2434046	1000	+	.	gene_id "MSTRG.171242"; transcript_id "MSTRG.171242.116"; exon_number "2";
chr7	StringTie	exon	2437804	2437920	1000	+	.	gene_id "MSTRG.171242"; transcript_id "MSTRG.171242.116"; exon_number "3";
chr7	StringTie	exon	2442547	2442763	1000	+	.	gene_id "MSTRG.171242"; transcript_id "MSTRG.171242.116"; exon_number "4";
chr7	StringTie	exon	2443623	2443746	1000	+	.	gene_id "MSTRG.171242"; transcript_id "MSTRG.171242.116"; exon_number "5";
chr7	StringTie	exon	2445954	2452575	1000	+	.	gene_id "MSTRG.171242"; transcript_id "MSTRG.171242.116"; exon_number "6";
chr7	StringTie	transcript	2406732	2448796	1000	+	.	gene_id "MSTRG.171242"; transcript_id "MSTRG.171242.117";
chr7	StringTie	exon	2406732	2406937	1000	+	.	gene_id "MSTRG.171242"; transcript_id "MSTRG.171242.117"; exon_number "1";
chr7	StringTie	exon	2432563	2435200	1000	+	.	gene_id "MSTRG.171242"; transcript_id "MSTRG.171242.117"; exon_number "2";
chr7	StringTie	exon	2437804	2437920	1000	+	.	gene_id "MSTRG.171242"; transcript_id "MSTRG.171242.117"; exon_number "3";
chr7	StringTie	exon	2443623	2446118	1000	+	.	gene_id "MSTRG.171242"; transcript_id "MSTRG.171242.117"; exon_number "4";
chr7	StringTie	exon	2446694	2448796	1000	+	.	gene_id "MSTRG.171242"; transcript_id "MSTRG.171242.117"; exon_number "5";
chr7	StringTie	transcript	2406732	2452571	1000	+	.	gene_id "MSTRG.171242"; transcript_id "MSTRG.171242.118";
chr7	StringTie	exon	2406732	2406937	1000	+	.	gene_id "MSTRG.171242"; transcript_id "MSTRG.171242.118"; exon_number "1";
chr7	StringTie	exon	2432563	2435200	1000	+	.	gene_id "MSTRG.171242"; transcript_id "MSTRG.171242.118"; exon_number "2";
chr7	StringTie	exon	2437804	2437920	1000	+	.	gene_id "MSTRG.171242"; transcript_id "MSTRG.171242.118"; exon_number "3";
chr7	StringTie	exon	2442547	2442774	1000	+	.	gene_id "MSTRG.171242"; transcript_id "MSTRG.171242.118"; exon_number "4";
chr7	StringTie	exon	2443623	2443746	1000	+	.	gene_id "MSTRG.171242"; transcript_id "MSTRG.171242.118"; exon_number "5";
chr7	StringTie	exon	2445954	2452571	1000	+	.	gene_id "MSTRG.171242"; transcript_id "MSTRG.171242.118"; exon_number "6";
chr7	StringTie	transcript	2407923	2449026	1000	+	.	gene_id "MSTRG.171242"; transcript_id "MSTRG.171242.119";
chr7	StringTie	exon	2407923	2408303	1000	+	.	gene_id "MSTRG.171242"; transcript_id "MSTRG.171242.119"; exon_number "1";
chr7	StringTie	exon	2432563	2434046	1000	+	.	gene_id "MSTRG.171242"; transcript_id "MSTRG.171242.119"; exon_number "2";
chr7	StringTie	exon	2437804	2437920	1000	+	.	gene_id "MSTRG.171242"; transcript_id "MSTRG.171242.119"; exon_number "3";
chr7	StringTie	exon	2443623	2443746	1000	+	.	gene_id "MSTRG.171242"; transcript_id "MSTRG.171242.119"; exon_number "4";
chr7	StringTie	exon	2445942	2449026	1000	+	.	gene_id "MSTRG.171242"; transcript_id "MSTRG.171242.119"; exon_number "5";
chr7	StringTie	transcript	2403448	2452570	1000	+	.	gene_id "MSTRG.171242"; transcript_id "MSTRG.171242.12";
chr7	StringTie	exon	2403448	2403645	1000	+	.	gene_id "MSTRG.171242"; transcript_id "MSTRG.171242.12"; exon_number "1";
chr7	StringTie	exon	2432563	2434046	1000	+	.	gene_id "MSTRG.171242"; transcript_id "MSTRG.171242.12"; exon_number "2";
chr7	StringTie	exon	2437804	2437920	1000	+	.	gene_id "MSTRG.171242"; transcript_id "MSTRG.171242.12"; exon_number "3";
chr7	StringTie	exon	2443623	2443746	1000	+	.	gene_id "MSTRG.171242"; transcript_id "MSTRG.171242.12"; exon_number "4";
chr7	StringTie	exon	2445954	2452570	1000	+	.	gene_id "MSTRG.171242"; transcript_id "MSTRG.171242.12"; exon_number "5";
chr7	StringTie	transcript	2408028	2449274	1000	+	.	gene_id "MSTRG.171242"; transcript_id "MSTRG.171242.120";
chr7	StringTie	exon	2408028	2408303	1000	+	.	gene_id "MSTRG.171242"; transcript_id "MSTRG.171242.120"; exon_number "1";
chr7	StringTie	exon	2432563	2435200	1000	+	.	gene_id "MSTRG.171242"; transcript_id "MSTRG.171242.120"; exon_number "2";
chr7	StringTie	exon	2437804	2442774	1000	+	.	gene_id "MSTRG.171242"; transcript_id "MSTRG.171242.120"; exon_number "3";
chr7	StringTie	exon	2443623	2443746	1000	+	.	gene_id "MSTRG.171242"; transcript_id "MSTRG.171242.120"; exon_number "4";
chr7	StringTie	exon	2445942	2449274	1000	+	.	gene_id "MSTRG.171242"; transcript_id "MSTRG.171242.120"; exon_number "5";
chr7	StringTie	transcript	2408033	2448798	1000	+	.	gene_id "MSTRG.171242"; transcript_id "MSTRG.171242.121";
chr7	StringTie	exon	2408033	2408303	1000	+	.	gene_id "MSTRG.171242"; transcript_id "MSTRG.171242.121"; exon_number "1";
chr7	StringTie	exon	2432563	2435200	1000	+	.	gene_id "MSTRG.171242"; transcript_id "MSTRG.171242.121"; exon_number "2";
chr7	StringTie	exon	2437804	2437920	1000	+	.	gene_id "MSTRG.171242"; transcript_id "MSTRG.171242.121"; exon_number "3";
chr7	StringTie	exon	2443623	2443746	1000	+	.	gene_id "MSTRG.171242"; transcript_id "MSTRG.171242.121"; exon_number "4";
chr7	StringTie	exon	2445954	2448798	1000	+	.	gene_id "MSTRG.171242"; transcript_id "MSTRG.171242.121"; exon_number "5";
chr7	StringTie	transcript	2410679	2452553	1000	+	.	gene_id "MSTRG.171242"; transcript_id "MSTRG.171242.122";
chr7	StringTie	exon	2410679	2410971	1000	+	.	gene_id "MSTRG.171242"; transcript_id "MSTRG.171242.122"; exon_number "1";
chr7	StringTie	exon	2432563	2435200	1000	+	.	gene_id "MSTRG.171242"; transcript_id "MSTRG.171242.122"; exon_number "2";
chr7	StringTie	exon	2437804	2437920	1000	+	.	gene_id "MSTRG.171242"; transcript_id "MSTRG.171242.122"; exon_number "3";
chr7	StringTie	exon	2442547	2442774	1000	+	.	gene_id "MSTRG.171242"; transcript_id "MSTRG.171242.122"; exon_number "4";
chr7	StringTie	exon	2443623	2443746	1000	+	.	gene_id "MSTRG.171242"; transcript_id "MSTRG.171242.122"; exon_number "5";
chr7	StringTie	exon	2445954	2452553	1000	+	.	gene_id "MSTRG.171242"; transcript_id "MSTRG.171242.122"; exon_number "6";
chr7	StringTie	transcript	2410693	2457987	1000	+	.	gene_id "MSTRG.171242"; transcript_id "MSTRG.171242.123";
chr7	StringTie	exon	2410693	2410971	1000	+	.	gene_id "MSTRG.171242"; transcript_id "MSTRG.171242.123"; exon_number "1";
chr7	StringTie	exon	2432563	2435200	1000	+	.	gene_id "MSTRG.171242"; transcript_id "MSTRG.171242.123"; exon_number "2";
chr7	StringTie	exon	2437804	2437920	1000	+	.	gene_id "MSTRG.171242"; transcript_id "MSTRG.171242.123"; exon_number "3";
chr7	StringTie	exon	2442547	2442774	1000	+	.	gene_id "MSTRG.171242"; transcript_id "MSTRG.171242.123"; exon_number "4";
chr7	StringTie	exon	2443623	2443746	1000	+	.	gene_id "MSTRG.171242"; transcript_id "MSTRG.171242.123"; exon_number "5";
chr7	StringTie	exon	2457897	2457987	1000	+	.	gene_id "MSTRG.171242"; transcript_id "MSTRG.171242.123"; exon_number "6";
chr7	StringTie	transcript	2410715	2448710	1000	+	.	gene_id "MSTRG.171242"; transcript_id "MSTRG.171242.124";
chr7	StringTie	exon	2410715	2410971	1000	+	.	gene_id "MSTRG.171242"; transcript_id "MSTRG.171242.124"; exon_number "1";
chr7	StringTie	exon	2432563	2434046	1000	+	.	gene_id "MSTRG.171242"; transcript_id "MSTRG.171242.124"; exon_number "2";
chr7	StringTie	exon	2437804	2442774	1000	+	.	gene_id "MSTRG.171242"; transcript_id "MSTRG.171242.124"; exon_number "3";
chr7	StringTie	exon	2443623	2448710	1000	+	.	gene_id "MSTRG.171242"; transcript_id "MSTRG.171242.124"; exon_number "4";
chr7	StringTie	transcript	2410795	2450075	1000	+	.	gene_id "MSTRG.171242"; transcript_id "MSTRG.171242.125";
chr7	StringTie	exon	2410795	2410971	1000	+	.	gene_id "MSTRG.171242"; transcript_id "MSTRG.171242.125"; exon_number "1";
chr7	StringTie	exon	2432563	2435200	1000	+	.	gene_id "MSTRG.171242"; transcript_id "MSTRG.171242.125"; exon_number "2";
chr7	StringTie	exon	2437804	2443746	1000	+	.	gene_id "MSTRG.171242"; transcript_id "MSTRG.171242.125"; exon_number "3";
chr7	StringTie	exon	2445954	2450075	1000	+	.	gene_id "MSTRG.171242"; transcript_id "MSTRG.171242.125"; exon_number "4";
chr7	StringTie	transcript	2410795	2449163	1000	+	.	gene_id "MSTRG.171242"; transcript_id "MSTRG.171242.126";
chr7	StringTie	exon	2410795	2410971	1000	+	.	gene_id "MSTRG.171242"; transcript_id "MSTRG.171242.126"; exon_number "1";
chr7	StringTie	exon	2432563	2435200	1000	+	.	gene_id "MSTRG.171242"; transcript_id "MSTRG.171242.126"; exon_number "2";
chr7	StringTie	exon	2437804	2437920	1000	+	.	gene_id "MSTRG.171242"; transcript_id "MSTRG.171242.126"; exon_number "3";
chr7	StringTie	exon	2443623	2443746	1000	+	.	gene_id "MSTRG.171242"; transcript_id "MSTRG.171242.126"; exon_number "4";
chr7	StringTie	exon	2445954	2449163	1000	+	.	gene_id "MSTRG.171242"; transcript_id "MSTRG.171242.126"; exon_number "5";
chr7	StringTie	transcript	2410952	2452570	1000	+	.	gene_id "MSTRG.171242"; transcript_id "MSTRG.171242.127";
chr7	StringTie	exon	2410952	2410971	1000	+	.	gene_id "MSTRG.171242"; transcript_id "MSTRG.171242.127"; exon_number "1";
chr7	StringTie	exon	2432563	2437920	1000	+	.	gene_id "MSTRG.171242"; transcript_id "MSTRG.171242.127"; exon_number "2";
chr7	StringTie	exon	2442547	2442774	1000	+	.	gene_id "MSTRG.171242"; transcript_id "MSTRG.171242.127"; exon_number "3";
chr7	StringTie	exon	2443623	2443746	1000	+	.	gene_id "MSTRG.171242"; transcript_id "MSTRG.171242.127"; exon_number "4";
chr7	StringTie	exon	2445954	2452570	1000	+	.	gene_id "MSTRG.171242"; transcript_id "MSTRG.171242.127"; exon_number "5";
chr7	StringTie	transcript	2410952	2452570	1000	+	.	gene_id "MSTRG.171242"; transcript_id "MSTRG.171242.128";
chr7	StringTie	exon	2410952	2410971	1000	+	.	gene_id "MSTRG.171242"; transcript_id "MSTRG.171242.128"; exon_number "1";
chr7	StringTie	exon	2432563	2437920	1000	+	.	gene_id "MSTRG.171242"; transcript_id "MSTRG.171242.128"; exon_number "2";
chr7	StringTie	exon	2443623	2452570	1000	+	.	gene_id "MSTRG.171242"; transcript_id "MSTRG.171242.128"; exon_number "3";
chr7	StringTie	transcript	2420175	2461964	1000	+	.	gene_id "MSTRG.171242"; transcript_id "MSTRG.171242.129";
chr7	StringTie	exon	2420175	2420250	1000	+	.	gene_id "MSTRG.171242"; transcript_id "MSTRG.171242.129"; exon_number "1";
chr7	StringTie	exon	2432563	2437920	1000	+	.	gene_id "MSTRG.171242"; transcript_id "MSTRG.171242.129"; exon_number "2";
chr7	StringTie	exon	2443623	2443746	1000	+	.	gene_id "MSTRG.171242"; transcript_id "MSTRG.171242.129"; exon_number "3";
chr7	StringTie	exon	2461845	2461964	1000	+	.	gene_id "MSTRG.171242"; transcript_id "MSTRG.171242.129"; exon_number "4";
chr7	StringTie	transcript	2403448	2448804	1000	+	.	gene_id "MSTRG.171242"; transcript_id "MSTRG.171242.13";
chr7	StringTie	exon	2403448	2403659	1000	+	.	gene_id "MSTRG.171242"; transcript_id "MSTRG.171242.13"; exon_number "1";
chr7	StringTie	exon	2432563	2435200	1000	+	.	gene_id "MSTRG.171242"; transcript_id "MSTRG.171242.13"; exon_number "2";
chr7	StringTie	exon	2437804	2439330	1000	+	.	gene_id "MSTRG.171242"; transcript_id "MSTRG.171242.13"; exon_number "3";
chr7	StringTie	exon	2442547	2448804	1000	+	.	gene_id "MSTRG.171242"; transcript_id "MSTRG.171242.13"; exon_number "4";
chr7	StringTie	transcript	2420892	2452554	1000	+	.	gene_id "MSTRG.171242"; transcript_id "MSTRG.171242.130";
chr7	StringTie	exon	2420892	2421007	1000	+	.	gene_id "MSTRG.171242"; transcript_id "MSTRG.171242.130"; exon_number "1";
chr7	StringTie	exon	2432563	2437920	1000	+	.	gene_id "MSTRG.171242"; transcript_id "MSTRG.171242.130"; exon_number "2";
chr7	StringTie	exon	2443623	2443746	1000	+	.	gene_id "MSTRG.171242"; transcript_id "MSTRG.171242.130"; exon_number "3";
chr7	StringTie	exon	2445954	2452554	1000	+	.	gene_id "MSTRG.171242"; transcript_id "MSTRG.171242.130"; exon_number "4";
chr7	StringTie	transcript	2420895	2461969	1000	+	.	gene_id "MSTRG.171242"; transcript_id "MSTRG.171242.131";
chr7	StringTie	exon	2420895	2421036	1000	+	.	gene_id "MSTRG.171242"; transcript_id "MSTRG.171242.131"; exon_number "1";
chr7	StringTie	exon	2432563	2435200	1000	+	.	gene_id "MSTRG.171242"; transcript_id "MSTRG.171242.131"; exon_number "2";
chr7	StringTie	exon	2437804	2443746	1000	+	.	gene_id "MSTRG.171242"; transcript_id "MSTRG.171242.131"; exon_number "3";
chr7	StringTie	exon	2461845	2461969	1000	+	.	gene_id "MSTRG.171242"; transcript_id "MSTRG.171242.131"; exon_number "4";
chr7	StringTie	transcript	2420929	2449404	1000	+	.	gene_id "MSTRG.171242"; transcript_id "MSTRG.171242.132";
chr7	StringTie	exon	2420929	2421036	1000	+	.	gene_id "MSTRG.171242"; transcript_id "MSTRG.171242.132"; exon_number "1";
chr7	StringTie	exon	2432563	2435200	1000	+	.	gene_id "MSTRG.171242"; transcript_id "MSTRG.171242.132"; exon_number "2";
chr7	StringTie	exon	2437804	2442774	1000	+	.	gene_id "MSTRG.171242"; transcript_id "MSTRG.171242.132"; exon_number "3";
chr7	StringTie	exon	2443623	2443746	1000	+	.	gene_id "MSTRG.171242"; transcript_id "MSTRG.171242.132"; exon_number "4";
chr7	StringTie	exon	2445954	2449404	1000	+	.	gene_id "MSTRG.171242"; transcript_id "MSTRG.171242.132"; exon_number "5";
chr7	StringTie	transcript	2420941	2449888	1000	+	.	gene_id "MSTRG.171242"; transcript_id "MSTRG.171242.133";
chr7	StringTie	exon	2420941	2421036	1000	+	.	gene_id "MSTRG.171242"; transcript_id "MSTRG.171242.133"; exon_number "1";
chr7	StringTie	exon	2432563	2434046	1000	+	.	gene_id "MSTRG.171242"; transcript_id "MSTRG.171242.133"; exon_number "2";
chr7	StringTie	exon	2437804	2437920	1000	+	.	gene_id "MSTRG.171242"; transcript_id "MSTRG.171242.133"; exon_number "3";
chr7	StringTie	exon	2442547	2442774	1000	+	.	gene_id "MSTRG.171242"; transcript_id "MSTRG.171242.133"; exon_number "4";
chr7	StringTie	exon	2443623	2443746	1000	+	.	gene_id "MSTRG.171242"; transcript_id "MSTRG.171242.133"; exon_number "5";
chr7	StringTie	exon	2445954	2448702	1000	+	.	gene_id "MSTRG.171242"; transcript_id "MSTRG.171242.133"; exon_number "6";
chr7	StringTie	exon	2449770	2449888	1000	+	.	gene_id "MSTRG.171242"; transcript_id "MSTRG.171242.133"; exon_number "7";
chr7	StringTie	transcript	2420960	2450102	1000	+	.	gene_id "MSTRG.171242"; transcript_id "MSTRG.171242.134";
chr7	StringTie	exon	2420960	2421007	1000	+	.	gene_id "MSTRG.171242"; transcript_id "MSTRG.171242.134"; exon_number "1";
chr7	StringTie	exon	2432563	2435200	1000	+	.	gene_id "MSTRG.171242"; transcript_id "MSTRG.171242.134"; exon_number "2";
chr7	StringTie	exon	2437804	2450102	1000	+	.	gene_id "MSTRG.171242"; transcript_id "MSTRG.171242.134"; exon_number "3";
chr7	StringTie	transcript	2420985	2450142	1000	+	.	gene_id "MSTRG.171242"; transcript_id "MSTRG.171242.135";
chr7	StringTie	exon	2420985	2421007	1000	+	.	gene_id "MSTRG.171242"; transcript_id "MSTRG.171242.135"; exon_number "1";
chr7	StringTie	exon	2432563	2437920	1000	+	.	gene_id "MSTRG.171242"; transcript_id "MSTRG.171242.135"; exon_number "2";
chr7	StringTie	exon	2442547	2442774	1000	+	.	gene_id "MSTRG.171242"; transcript_id "MSTRG.171242.135"; exon_number "3";
chr7	StringTie	exon	2443623	2443746	1000	+	.	gene_id "MSTRG.171242"; transcript_id "MSTRG.171242.135"; exon_number "4";
chr7	StringTie	exon	2449770	2450142	1000	+	.	gene_id "MSTRG.171242"; transcript_id "MSTRG.171242.135"; exon_number "5";
chr7	StringTie	transcript	2420995	2462887	1000	+	.	gene_id "MSTRG.171242"; transcript_id "MSTRG.171242.136";
chr7	StringTie	exon	2420995	2421036	1000	+	.	gene_id "MSTRG.171242"; transcript_id "MSTRG.171242.136"; exon_number "1";
chr7	StringTie	exon	2432563	2435200	1000	+	.	gene_id "MSTRG.171242"; transcript_id "MSTRG.171242.136"; exon_number "2";
chr7	StringTie	exon	2437804	2437920	1000	+	.	gene_id "MSTRG.171242"; transcript_id "MSTRG.171242.136"; exon_number "3";
chr7	StringTie	exon	2443623	2443746	1000	+	.	gene_id "MSTRG.171242"; transcript_id "MSTRG.171242.136"; exon_number "4";
chr7	StringTie	exon	2461845	2462887	1000	+	.	gene_id "MSTRG.171242"; transcript_id "MSTRG.171242.136"; exon_number "5";
chr7	StringTie	transcript	2421003	2449596	1000	+	.	gene_id "MSTRG.171242"; transcript_id "MSTRG.171242.137";
chr7	StringTie	exon	2421003	2421036	1000	+	.	gene_id "MSTRG.171242"; transcript_id "MSTRG.171242.137"; exon_number "1";
chr7	StringTie	exon	2432563	2435200	1000	+	.	gene_id "MSTRG.171242"; transcript_id "MSTRG.171242.137"; exon_number "2";
chr7	StringTie	exon	2437804	2437920	1000	+	.	gene_id "MSTRG.171242"; transcript_id "MSTRG.171242.137"; exon_number "3";
chr7	StringTie	exon	2443623	2443746	1000	+	.	gene_id "MSTRG.171242"; transcript_id "MSTRG.171242.137"; exon_number "4";
chr7	StringTie	exon	2445954	2449596	1000	+	.	gene_id "MSTRG.171242"; transcript_id "MSTRG.171242.137"; exon_number "5";
chr7	StringTie	transcript	2421006	2451823	1000	+	.	gene_id "MSTRG.171242"; transcript_id "MSTRG.171242.138";
chr7	StringTie	exon	2421006	2421036	1000	+	.	gene_id "MSTRG.171242"; transcript_id "MSTRG.171242.138"; exon_number "1";
chr7	StringTie	exon	2432563	2434046	1000	+	.	gene_id "MSTRG.171242"; transcript_id "MSTRG.171242.138"; exon_number "2";
chr7	StringTie	exon	2437804	2437920	1000	+	.	gene_id "MSTRG.171242"; transcript_id "MSTRG.171242.138"; exon_number "3";
chr7	StringTie	exon	2442547	2442774	1000	+	.	gene_id "MSTRG.171242"; transcript_id "MSTRG.171242.138"; exon_number "4";
chr7	StringTie	exon	2443623	2443746	1000	+	.	gene_id "MSTRG.171242"; transcript_id "MSTRG.171242.138"; exon_number "5";
chr7	StringTie	exon	2445942	2451823	1000	+	.	gene_id "MSTRG.171242"; transcript_id "MSTRG.171242.138"; exon_number "6";
chr7	StringTie	transcript	2421010	2450050	1000	+	.	gene_id "MSTRG.171242"; transcript_id "MSTRG.171242.139";
chr7	StringTie	exon	2421010	2421036	1000	+	.	gene_id "MSTRG.171242"; transcript_id "MSTRG.171242.139"; exon_number "1";
chr7	StringTie	exon	2432563	2435200	1000	+	.	gene_id "MSTRG.171242"; transcript_id "MSTRG.171242.139"; exon_number "2";
chr7	StringTie	exon	2437804	2437920	1000	+	.	gene_id "MSTRG.171242"; transcript_id "MSTRG.171242.139"; exon_number "3";
chr7	StringTie	exon	2442547	2442774	1000	+	.	gene_id "MSTRG.171242"; transcript_id "MSTRG.171242.139"; exon_number "4";
chr7	StringTie	exon	2443623	2443746	1000	+	.	gene_id "MSTRG.171242"; transcript_id "MSTRG.171242.139"; exon_number "5";
chr7	StringTie	exon	2445954	2448702	1000	+	.	gene_id "MSTRG.171242"; transcript_id "MSTRG.171242.139"; exon_number "6";
chr7	StringTie	exon	2449770	2450050	1000	+	.	gene_id "MSTRG.171242"; transcript_id "MSTRG.171242.139"; exon_number "7";
chr7	StringTie	transcript	2403448	2449590	1000	+	.	gene_id "MSTRG.171242"; transcript_id "MSTRG.171242.14";
chr7	StringTie	exon	2403448	2403645	1000	+	.	gene_id "MSTRG.171242"; transcript_id "MSTRG.171242.14"; exon_number "1";
chr7	StringTie	exon	2432563	2435200	1000	+	.	gene_id "MSTRG.171242"; transcript_id "MSTRG.171242.14"; exon_number "2";
chr7	StringTie	exon	2437804	2437920	1000	+	.	gene_id "MSTRG.171242"; transcript_id "MSTRG.171242.14"; exon_number "3";
chr7	StringTie	exon	2442550	2443746	1000	+	.	gene_id "MSTRG.171242"; transcript_id "MSTRG.171242.14"; exon_number "4";
chr7	StringTie	exon	2445942	2449590	1000	+	.	gene_id "MSTRG.171242"; transcript_id "MSTRG.171242.14"; exon_number "5";
chr7	StringTie	transcript	2421011	2452575	1000	+	.	gene_id "MSTRG.171242"; transcript_id "MSTRG.171242.140";
chr7	StringTie	exon	2421011	2421036	1000	+	.	gene_id "MSTRG.171242"; transcript_id "MSTRG.171242.140"; exon_number "1";
chr7	StringTie	exon	2432563	2435200	1000	+	.	gene_id "MSTRG.171242"; transcript_id "MSTRG.171242.140"; exon_number "2";
chr7	StringTie	exon	2437804	2437920	1000	+	.	gene_id "MSTRG.171242"; transcript_id "MSTRG.171242.140"; exon_number "3";
chr7	StringTie	exon	2442547	2442774	1000	+	.	gene_id "MSTRG.171242"; transcript_id "MSTRG.171242.140"; exon_number "4";
chr7	StringTie	exon	2443623	2443746	1000	+	.	gene_id "MSTRG.171242"; transcript_id "MSTRG.171242.140"; exon_number "5";
chr7	StringTie	exon	2445954	2452575	1000	+	.	gene_id "MSTRG.171242"; transcript_id "MSTRG.171242.140"; exon_number "6";
chr7	StringTie	transcript	2421014	2457975	1000	+	.	gene_id "MSTRG.171242"; transcript_id "MSTRG.171242.141";
chr7	StringTie	exon	2421014	2421036	1000	+	.	gene_id "MSTRG.171242"; transcript_id "MSTRG.171242.141"; exon_number "1";
chr7	StringTie	exon	2432563	2437920	1000	+	.	gene_id "MSTRG.171242"; transcript_id "MSTRG.171242.141"; exon_number "2";
chr7	StringTie	exon	2443623	2443746	1000	+	.	gene_id "MSTRG.171242"; transcript_id "MSTRG.171242.141"; exon_number "3";
chr7	StringTie	exon	2457897	2457975	1000	+	.	gene_id "MSTRG.171242"; transcript_id "MSTRG.171242.141"; exon_number "4";
chr7	StringTie	transcript	2421014	2457924	1000	+	.	gene_id "MSTRG.171242"; transcript_id "MSTRG.171242.142";
chr7	StringTie	exon	2421014	2421036	1000	+	.	gene_id "MSTRG.171242"; transcript_id "MSTRG.171242.142"; exon_number "1";
chr7	StringTie	exon	2432563	2435200	1000	+	.	gene_id "MSTRG.171242"; transcript_id "MSTRG.171242.142"; exon_number "2";
chr7	StringTie	exon	2437804	2437920	1000	+	.	gene_id "MSTRG.171242"; transcript_id "MSTRG.171242.142"; exon_number "3";
chr7	StringTie	exon	2442550	2442774	1000	+	.	gene_id "MSTRG.171242"; transcript_id "MSTRG.171242.142"; exon_number "4";
chr7	StringTie	exon	2443623	2443746	1000	+	.	gene_id "MSTRG.171242"; transcript_id "MSTRG.171242.142"; exon_number "5";
chr7	StringTie	exon	2457897	2457924	1000	+	.	gene_id "MSTRG.171242"; transcript_id "MSTRG.171242.142"; exon_number "6";
chr7	StringTie	transcript	2421848	2447850	1000	+	.	gene_id "MSTRG.171242"; transcript_id "MSTRG.171242.143";
chr7	StringTie	exon	2421848	2422165	1000	+	.	gene_id "MSTRG.171242"; transcript_id "MSTRG.171242.143"; exon_number "1";
chr7	StringTie	exon	2432563	2437920	1000	+	.	gene_id "MSTRG.171242"; transcript_id "MSTRG.171242.143"; exon_number "2";
chr7	StringTie	exon	2445942	2447850	1000	+	.	gene_id "MSTRG.171242"; transcript_id "MSTRG.171242.143"; exon_number "3";
chr7	StringTie	transcript	2421980	2461980	1000	+	.	gene_id "MSTRG.171242"; transcript_id "MSTRG.171242.144";
chr7	StringTie	exon	2421980	2422165	1000	+	.	gene_id "MSTRG.171242"; transcript_id "MSTRG.171242.144"; exon_number "1";
chr7	StringTie	exon	2432563	2437920	1000	+	.	gene_id "MSTRG.171242"; transcript_id "MSTRG.171242.144"; exon_number "2";
chr7	StringTie	exon	2443623	2443746	1000	+	.	gene_id "MSTRG.171242"; transcript_id "MSTRG.171242.144"; exon_number "3";
chr7	StringTie	exon	2461845	2461980	1000	+	.	gene_id "MSTRG.171242"; transcript_id "MSTRG.171242.144"; exon_number "4";
chr7	StringTie	transcript	2422029	2462348	1000	+	.	gene_id "MSTRG.171242"; transcript_id "MSTRG.171242.145";
chr7	StringTie	exon	2422029	2422165	1000	+	.	gene_id "MSTRG.171242"; transcript_id "MSTRG.171242.145"; exon_number "1";
chr7	StringTie	exon	2432563	2435200	1000	+	.	gene_id "MSTRG.171242"; transcript_id "MSTRG.171242.145"; exon_number "2";
chr7	StringTie	exon	2437804	2437920	1000	+	.	gene_id "MSTRG.171242"; transcript_id "MSTRG.171242.145"; exon_number "3";
chr7	StringTie	exon	2442550	2442774	1000	+	.	gene_id "MSTRG.171242"; transcript_id "MSTRG.171242.145"; exon_number "4";
chr7	StringTie	exon	2443623	2443746	1000	+	.	gene_id "MSTRG.171242"; transcript_id "MSTRG.171242.145"; exon_number "5";
chr7	StringTie	exon	2461845	2462348	1000	+	.	gene_id "MSTRG.171242"; transcript_id "MSTRG.171242.145"; exon_number "6";
chr7	StringTie	transcript	2422110	2463331	1000	+	.	gene_id "MSTRG.171242"; transcript_id "MSTRG.171242.146";
chr7	StringTie	exon	2422110	2422165	1000	+	.	gene_id "MSTRG.171242"; transcript_id "MSTRG.171242.146"; exon_number "1";
chr7	StringTie	exon	2432563	2437920	1000	+	.	gene_id "MSTRG.171242"; transcript_id "MSTRG.171242.146"; exon_number "2";
chr7	StringTie	exon	2442547	2443746	1000	+	.	gene_id "MSTRG.171242"; transcript_id "MSTRG.171242.146"; exon_number "3";
chr7	StringTie	exon	2458427	2463331	1000	+	.	gene_id "MSTRG.171242"; transcript_id "MSTRG.171242.146"; exon_number "4";
chr7	StringTie	transcript	2422112	2448411	1000	+	.	gene_id "MSTRG.171242"; transcript_id "MSTRG.171242.147";
chr7	StringTie	exon	2422112	2422165	1000	+	.	gene_id "MSTRG.171242"; transcript_id "MSTRG.171242.147"; exon_number "1";
chr7	StringTie	exon	2432563	2435200	1000	+	.	gene_id "MSTRG.171242"; transcript_id "MSTRG.171242.147"; exon_number "2";
chr7	StringTie	exon	2437804	2437920	1000	+	.	gene_id "MSTRG.171242"; transcript_id "MSTRG.171242.147"; exon_number "3";
chr7	StringTie	exon	2443623	2443746	1000	+	.	gene_id "MSTRG.171242"; transcript_id "MSTRG.171242.147"; exon_number "4";
chr7	StringTie	exon	2445954	2448411	1000	+	.	gene_id "MSTRG.171242"; transcript_id "MSTRG.171242.147"; exon_number "5";
chr7	StringTie	transcript	2422129	2452562	1000	+	.	gene_id "MSTRG.171242"; transcript_id "MSTRG.171242.148";
chr7	StringTie	exon	2422129	2422165	1000	+	.	gene_id "MSTRG.171242"; transcript_id "MSTRG.171242.148"; exon_number "1";
chr7	StringTie	exon	2432563	2434046	1000	+	.	gene_id "MSTRG.171242"; transcript_id "MSTRG.171242.148"; exon_number "2";
chr7	StringTie	exon	2437804	2437920	1000	+	.	gene_id "MSTRG.171242"; transcript_id "MSTRG.171242.148"; exon_number "3";
chr7	StringTie	exon	2442550	2442774	1000	+	.	gene_id "MSTRG.171242"; transcript_id "MSTRG.171242.148"; exon_number "4";
chr7	StringTie	exon	2443623	2443746	1000	+	.	gene_id "MSTRG.171242"; transcript_id "MSTRG.171242.148"; exon_number "5";
chr7	StringTie	exon	2445954	2452562	1000	+	.	gene_id "MSTRG.171242"; transcript_id "MSTRG.171242.148"; exon_number "6";
chr7	StringTie	transcript	2422134	2448845	1000	+	.	gene_id "MSTRG.171242"; transcript_id "MSTRG.171242.149";
chr7	StringTie	exon	2422134	2422165	1000	+	.	gene_id "MSTRG.171242"; transcript_id "MSTRG.171242.149"; exon_number "1";
chr7	StringTie	exon	2432563	2437920	1000	+	.	gene_id "MSTRG.171242"; transcript_id "MSTRG.171242.149"; exon_number "2";
chr7	StringTie	exon	2442550	2443746	1000	+	.	gene_id "MSTRG.171242"; transcript_id "MSTRG.171242.149"; exon_number "3";
chr7	StringTie	exon	2445954	2448845	1000	+	.	gene_id "MSTRG.171242"; transcript_id "MSTRG.171242.149"; exon_number "4";
chr7	StringTie	transcript	2403448	2458481	1000	+	.	gene_id "MSTRG.171242"; transcript_id "MSTRG.171242.15";
chr7	StringTie	exon	2403448	2403645	1000	+	.	gene_id "MSTRG.171242"; transcript_id "MSTRG.171242.15"; exon_number "1";
chr7	StringTie	exon	2432563	2434046	1000	+	.	gene_id "MSTRG.171242"; transcript_id "MSTRG.171242.15"; exon_number "2";
chr7	StringTie	exon	2437804	2437920	1000	+	.	gene_id "MSTRG.171242"; transcript_id "MSTRG.171242.15"; exon_number "3";
chr7	StringTie	exon	2443623	2443746	1000	+	.	gene_id "MSTRG.171242"; transcript_id "MSTRG.171242.15"; exon_number "4";
chr7	StringTie	exon	2457897	2458481	1000	+	.	gene_id "MSTRG.171242"; transcript_id "MSTRG.171242.15"; exon_number "5";
chr7	StringTie	transcript	2422136	2449859	1000	+	.	gene_id "MSTRG.171242"; transcript_id "MSTRG.171242.150";
chr7	StringTie	exon	2422136	2422165	1000	+	.	gene_id "MSTRG.171242"; transcript_id "MSTRG.171242.150"; exon_number "1";
chr7	StringTie	exon	2432563	2435200	1000	+	.	gene_id "MSTRG.171242"; transcript_id "MSTRG.171242.150"; exon_number "2";
chr7	StringTie	exon	2437804	2437920	1000	+	.	gene_id "MSTRG.171242"; transcript_id "MSTRG.171242.150"; exon_number "3";
chr7	StringTie	exon	2442547	2442774	1000	+	.	gene_id "MSTRG.171242"; transcript_id "MSTRG.171242.150"; exon_number "4";
chr7	StringTie	exon	2443623	2448702	1000	+	.	gene_id "MSTRG.171242"; transcript_id "MSTRG.171242.150"; exon_number "5";
chr7	StringTie	exon	2449770	2449859	1000	+	.	gene_id "MSTRG.171242"; transcript_id "MSTRG.171242.150"; exon_number "6";
chr7	StringTie	transcript	2422137	2450028	1000	+	.	gene_id "MSTRG.171242"; transcript_id "MSTRG.171242.151";
chr7	StringTie	exon	2422137	2422165	1000	+	.	gene_id "MSTRG.171242"; transcript_id "MSTRG.171242.151"; exon_number "1";
chr7	StringTie	exon	2432563	2434046	1000	+	.	gene_id "MSTRG.171242"; transcript_id "MSTRG.171242.151"; exon_number "2";
chr7	StringTie	exon	2437804	2437920	1000	+	.	gene_id "MSTRG.171242"; transcript_id "MSTRG.171242.151"; exon_number "3";
chr7	StringTie	exon	2443623	2443746	1000	+	.	gene_id "MSTRG.171242"; transcript_id "MSTRG.171242.151"; exon_number "4";
chr7	StringTie	exon	2445954	2448702	1000	+	.	gene_id "MSTRG.171242"; transcript_id "MSTRG.171242.151"; exon_number "5";
chr7	StringTie	exon	2449770	2450028	1000	+	.	gene_id "MSTRG.171242"; transcript_id "MSTRG.171242.151"; exon_number "6";
chr7	StringTie	transcript	2422142	2452570	1000	+	.	gene_id "MSTRG.171242"; transcript_id "MSTRG.171242.152";
chr7	StringTie	exon	2422142	2422165	1000	+	.	gene_id "MSTRG.171242"; transcript_id "MSTRG.171242.152"; exon_number "1";
chr7	StringTie	exon	2432563	2434046	1000	+	.	gene_id "MSTRG.171242"; transcript_id "MSTRG.171242.152"; exon_number "2";
chr7	StringTie	exon	2437804	2437920	1000	+	.	gene_id "MSTRG.171242"; transcript_id "MSTRG.171242.152"; exon_number "3";
chr7	StringTie	exon	2443623	2443746	1000	+	.	gene_id "MSTRG.171242"; transcript_id "MSTRG.171242.152"; exon_number "4";
chr7	StringTie	exon	2445942	2452570	1000	+	.	gene_id "MSTRG.171242"; transcript_id "MSTRG.171242.152"; exon_number "5";
chr7	StringTie	transcript	2422142	2452533	1000	+	.	gene_id "MSTRG.171242"; transcript_id "MSTRG.171242.153";
chr7	StringTie	exon	2422142	2422165	1000	+	.	gene_id "MSTRG.171242"; transcript_id "MSTRG.171242.153"; exon_number "1";
chr7	StringTie	exon	2432563	2435200	1000	+	.	gene_id "MSTRG.171242"; transcript_id "MSTRG.171242.153"; exon_number "2";
chr7	StringTie	exon	2437804	2437920	1000	+	.	gene_id "MSTRG.171242"; transcript_id "MSTRG.171242.153"; exon_number "3";
chr7	StringTie	exon	2443623	2443746	1000	+	.	gene_id "MSTRG.171242"; transcript_id "MSTRG.171242.153"; exon_number "4";
chr7	StringTie	exon	2445942	2452533	1000	+	.	gene_id "MSTRG.171242"; transcript_id "MSTRG.171242.153"; exon_number "5";
chr7	StringTie	transcript	2422147	2457668	1000	+	.	gene_id "MSTRG.171242"; transcript_id "MSTRG.171242.154";
chr7	StringTie	exon	2422147	2422165	1000	+	.	gene_id "MSTRG.171242"; transcript_id "MSTRG.171242.154"; exon_number "1";
chr7	StringTie	exon	2432563	2437920	1000	+	.	gene_id "MSTRG.171242"; transcript_id "MSTRG.171242.154"; exon_number "2";
chr7	StringTie	exon	2442550	2442774	1000	+	.	gene_id "MSTRG.171242"; transcript_id "MSTRG.171242.154"; exon_number "3";
chr7	StringTie	exon	2443623	2443746	1000	+	.	gene_id "MSTRG.171242"; transcript_id "MSTRG.171242.154"; exon_number "4";
chr7	StringTie	exon	2457525	2457668	1000	+	.	gene_id "MSTRG.171242"; transcript_id "MSTRG.171242.154"; exon_number "5";
chr7	StringTie	transcript	2422148	2450030	1000	+	.	gene_id "MSTRG.171242"; transcript_id "MSTRG.171242.155";
chr7	StringTie	exon	2422148	2422165	1000	+	.	gene_id "MSTRG.171242"; transcript_id "MSTRG.171242.155"; exon_number "1";
chr7	StringTie	exon	2432563	2435200	1000	+	.	gene_id "MSTRG.171242"; transcript_id "MSTRG.171242.155"; exon_number "2";
chr7	StringTie	exon	2437804	2437920	1000	+	.	gene_id "MSTRG.171242"; transcript_id "MSTRG.171242.155"; exon_number "3";
chr7	StringTie	exon	2443623	2443746	1000	+	.	gene_id "MSTRG.171242"; transcript_id "MSTRG.171242.155"; exon_number "4";
chr7	StringTie	exon	2445614	2450030	1000	+	.	gene_id "MSTRG.171242"; transcript_id "MSTRG.171242.155"; exon_number "5";
chr7	StringTie	transcript	2422148	2449800	1000	+	.	gene_id "MSTRG.171242"; transcript_id "MSTRG.171242.156";
chr7	StringTie	exon	2422148	2422165	1000	+	.	gene_id "MSTRG.171242"; transcript_id "MSTRG.171242.156"; exon_number "1";
chr7	StringTie	exon	2432563	2437920	1000	+	.	gene_id "MSTRG.171242"; transcript_id "MSTRG.171242.156"; exon_number "2";
chr7	StringTie	exon	2443623	2443746	1000	+	.	gene_id "MSTRG.171242"; transcript_id "MSTRG.171242.156"; exon_number "3";
chr7	StringTie	exon	2449770	2449800	1000	+	.	gene_id "MSTRG.171242"; transcript_id "MSTRG.171242.156"; exon_number "4";
chr7	StringTie	transcript	2422148	2458897	1000	+	.	gene_id "MSTRG.171242"; transcript_id "MSTRG.171242.157";
chr7	StringTie	exon	2422148	2422165	1000	+	.	gene_id "MSTRG.171242"; transcript_id "MSTRG.171242.157"; exon_number "1";
chr7	StringTie	exon	2432563	2434046	1000	+	.	gene_id "MSTRG.171242"; transcript_id "MSTRG.171242.157"; exon_number "2";
chr7	StringTie	exon	2437804	2437920	1000	+	.	gene_id "MSTRG.171242"; transcript_id "MSTRG.171242.157"; exon_number "3";
chr7	StringTie	exon	2443623	2443746	1000	+	.	gene_id "MSTRG.171242"; transcript_id "MSTRG.171242.157"; exon_number "4";
chr7	StringTie	exon	2458427	2458897	1000	+	.	gene_id "MSTRG.171242"; transcript_id "MSTRG.171242.157"; exon_number "5";
chr7	StringTie	transcript	2422782	2461965	1000	+	.	gene_id "MSTRG.171242"; transcript_id "MSTRG.171242.158";
chr7	StringTie	exon	2422782	2422971	1000	+	.	gene_id "MSTRG.171242"; transcript_id "MSTRG.171242.158"; exon_number "1";
chr7	StringTie	exon	2432563	2437920	1000	+	.	gene_id "MSTRG.171242"; transcript_id "MSTRG.171242.158"; exon_number "2";
chr7	StringTie	exon	2461845	2461965	1000	+	.	gene_id "MSTRG.171242"; transcript_id "MSTRG.171242.158"; exon_number "3";
chr7	StringTie	transcript	2422879	2452534	1000	+	.	gene_id "MSTRG.171242"; transcript_id "MSTRG.171242.159";
chr7	StringTie	exon	2422879	2422971	1000	+	.	gene_id "MSTRG.171242"; transcript_id "MSTRG.171242.159"; exon_number "1";
chr7	StringTie	exon	2432563	2443746	1000	+	.	gene_id "MSTRG.171242"; transcript_id "MSTRG.171242.159"; exon_number "2";
chr7	StringTie	exon	2452218	2452534	1000	+	.	gene_id "MSTRG.171242"; transcript_id "MSTRG.171242.159"; exon_number "3";
chr7	StringTie	transcript	2403449	2462861	1000	+	.	gene_id "MSTRG.171242"; transcript_id "MSTRG.171242.16";
chr7	StringTie	exon	2403449	2403645	1000	+	.	gene_id "MSTRG.171242"; transcript_id "MSTRG.171242.16"; exon_number "1";
chr7	StringTie	exon	2432563	2435200	1000	+	.	gene_id "MSTRG.171242"; transcript_id "MSTRG.171242.16"; exon_number "2";
chr7	StringTie	exon	2437804	2437920	1000	+	.	gene_id "MSTRG.171242"; transcript_id "MSTRG.171242.16"; exon_number "3";
chr7	StringTie	exon	2443623	2443746	1000	+	.	gene_id "MSTRG.171242"; transcript_id "MSTRG.171242.16"; exon_number "4";
chr7	StringTie	exon	2461845	2462861	1000	+	.	gene_id "MSTRG.171242"; transcript_id "MSTRG.171242.16"; exon_number "5";
chr7	StringTie	transcript	2422884	2453612	1000	+	.	gene_id "MSTRG.171242"; transcript_id "MSTRG.171242.160";
chr7	StringTie	exon	2422884	2422971	1000	+	.	gene_id "MSTRG.171242"; transcript_id "MSTRG.171242.160"; exon_number "1";
chr7	StringTie	exon	2432563	2435200	1000	+	.	gene_id "MSTRG.171242"; transcript_id "MSTRG.171242.160"; exon_number "2";
chr7	StringTie	exon	2437804	2437920	1000	+	.	gene_id "MSTRG.171242"; transcript_id "MSTRG.171242.160"; exon_number "3";
chr7	StringTie	exon	2442550	2442763	1000	+	.	gene_id "MSTRG.171242"; transcript_id "MSTRG.171242.160"; exon_number "4";
chr7	StringTie	exon	2443623	2443746	1000	+	.	gene_id "MSTRG.171242"; transcript_id "MSTRG.171242.160"; exon_number "5";
chr7	StringTie	exon	2445954	2453612	1000	+	.	gene_id "MSTRG.171242"; transcript_id "MSTRG.171242.160"; exon_number "6";
chr7	StringTie	transcript	2422884	2449077	1000	+	.	gene_id "MSTRG.171242"; transcript_id "MSTRG.171242.161";
chr7	StringTie	exon	2422884	2422971	1000	+	.	gene_id "MSTRG.171242"; transcript_id "MSTRG.171242.161"; exon_number "1";
chr7	StringTie	exon	2432563	2435200	1000	+	.	gene_id "MSTRG.171242"; transcript_id "MSTRG.171242.161"; exon_number "2";
chr7	StringTie	exon	2437804	2437920	1000	+	.	gene_id "MSTRG.171242"; transcript_id "MSTRG.171242.161"; exon_number "3";
chr7	StringTie	exon	2442550	2442763	1000	+	.	gene_id "MSTRG.171242"; transcript_id "MSTRG.171242.161"; exon_number "4";
chr7	StringTie	exon	2443623	2443746	1000	+	.	gene_id "MSTRG.171242"; transcript_id "MSTRG.171242.161"; exon_number "5";
chr7	StringTie	exon	2445942	2449077	1000	+	.	gene_id "MSTRG.171242"; transcript_id "MSTRG.171242.161"; exon_number "6";
chr7	StringTie	transcript	2422884	2449844	1000	+	.	gene_id "MSTRG.171242"; transcript_id "MSTRG.171242.162";
chr7	StringTie	exon	2422884	2422971	1000	+	.	gene_id "MSTRG.171242"; transcript_id "MSTRG.171242.162"; exon_number "1";
chr7	StringTie	exon	2432563	2435200	1000	+	.	gene_id "MSTRG.171242"; transcript_id "MSTRG.171242.162"; exon_number "2";
chr7	StringTie	exon	2437804	2437920	1000	+	.	gene_id "MSTRG.171242"; transcript_id "MSTRG.171242.162"; exon_number "3";
chr7	StringTie	exon	2445954	2449844	1000	+	.	gene_id "MSTRG.171242"; transcript_id "MSTRG.171242.162"; exon_number "4";
chr7	StringTie	transcript	2422884	2450012	1000	+	.	gene_id "MSTRG.171242"; transcript_id "MSTRG.171242.163";
chr7	StringTie	exon	2422884	2422971	1000	+	.	gene_id "MSTRG.171242"; transcript_id "MSTRG.171242.163"; exon_number "1";
chr7	StringTie	exon	2432563	2434046	1000	+	.	gene_id "MSTRG.171242"; transcript_id "MSTRG.171242.163"; exon_number "2";
chr7	StringTie	exon	2443623	2443746	1000	+	.	gene_id "MSTRG.171242"; transcript_id "MSTRG.171242.163"; exon_number "3";
chr7	StringTie	exon	2445954	2450012	1000	+	.	gene_id "MSTRG.171242"; transcript_id "MSTRG.171242.163"; exon_number "4";
chr7	StringTie	transcript	2422884	2457996	1000	+	.	gene_id "MSTRG.171242"; transcript_id "MSTRG.171242.164";
chr7	StringTie	exon	2422884	2422971	1000	+	.	gene_id "MSTRG.171242"; transcript_id "MSTRG.171242.164"; exon_number "1";
chr7	StringTie	exon	2432563	2435200	1000	+	.	gene_id "MSTRG.171242"; transcript_id "MSTRG.171242.164"; exon_number "2";
chr7	StringTie	exon	2437804	2437920	1000	+	.	gene_id "MSTRG.171242"; transcript_id "MSTRG.171242.164"; exon_number "3";
chr7	StringTie	exon	2443623	2443746	1000	+	.	gene_id "MSTRG.171242"; transcript_id "MSTRG.171242.164"; exon_number "4";
chr7	StringTie	exon	2457897	2457996	1000	+	.	gene_id "MSTRG.171242"; transcript_id "MSTRG.171242.164"; exon_number "5";
chr7	StringTie	transcript	2422887	2458250	1000	+	.	gene_id "MSTRG.171242"; transcript_id "MSTRG.171242.165";
chr7	StringTie	exon	2422887	2422971	1000	+	.	gene_id "MSTRG.171242"; transcript_id "MSTRG.171242.165"; exon_number "1";
chr7	StringTie	exon	2432563	2434046	1000	+	.	gene_id "MSTRG.171242"; transcript_id "MSTRG.171242.165"; exon_number "2";
chr7	StringTie	exon	2437804	2437920	1000	+	.	gene_id "MSTRG.171242"; transcript_id "MSTRG.171242.165"; exon_number "3";
chr7	StringTie	exon	2443623	2443746	1000	+	.	gene_id "MSTRG.171242"; transcript_id "MSTRG.171242.165"; exon_number "4";
chr7	StringTie	exon	2458178	2458250	1000	+	.	gene_id "MSTRG.171242"; transcript_id "MSTRG.171242.165"; exon_number "5";
chr7	StringTie	transcript	2422890	2458536	1000	+	.	gene_id "MSTRG.171242"; transcript_id "MSTRG.171242.166";
chr7	StringTie	exon	2422890	2422971	1000	+	.	gene_id "MSTRG.171242"; transcript_id "MSTRG.171242.166"; exon_number "1";
chr7	StringTie	exon	2432563	2435450	1000	+	.	gene_id "MSTRG.171242"; transcript_id "MSTRG.171242.166"; exon_number "2";
chr7	StringTie	exon	2437804	2437920	1000	+	.	gene_id "MSTRG.171242"; transcript_id "MSTRG.171242.166"; exon_number "3";
chr7	StringTie	exon	2443623	2443746	1000	+	.	gene_id "MSTRG.171242"; transcript_id "MSTRG.171242.166"; exon_number "4";
chr7	StringTie	exon	2457897	2458536	1000	+	.	gene_id "MSTRG.171242"; transcript_id "MSTRG.171242.166"; exon_number "5";
chr7	StringTie	transcript	2422890	2451469	1000	+	.	gene_id "MSTRG.171242"; transcript_id "MSTRG.171242.167";
chr7	StringTie	exon	2422890	2422971	1000	+	.	gene_id "MSTRG.171242"; transcript_id "MSTRG.171242.167"; exon_number "1";
chr7	StringTie	exon	2432563	2434046	1000	+	.	gene_id "MSTRG.171242"; transcript_id "MSTRG.171242.167"; exon_number "2";
chr7	StringTie	exon	2437804	2437920	1000	+	.	gene_id "MSTRG.171242"; transcript_id "MSTRG.171242.167"; exon_number "3";
chr7	StringTie	exon	2442550	2442774	1000	+	.	gene_id "MSTRG.171242"; transcript_id "MSTRG.171242.167"; exon_number "4";
chr7	StringTie	exon	2443623	2443746	1000	+	.	gene_id "MSTRG.171242"; transcript_id "MSTRG.171242.167"; exon_number "5";
chr7	StringTie	exon	2445942	2451469	1000	+	.	gene_id "MSTRG.171242"; transcript_id "MSTRG.171242.167"; exon_number "6";
chr7	StringTie	transcript	2422890	2450198	1000	+	.	gene_id "MSTRG.171242"; transcript_id "MSTRG.171242.168";
chr7	StringTie	exon	2422890	2422971	1000	+	.	gene_id "MSTRG.171242"; transcript_id "MSTRG.171242.168"; exon_number "1";
chr7	StringTie	exon	2432563	2435200	1000	+	.	gene_id "MSTRG.171242"; transcript_id "MSTRG.171242.168"; exon_number "2";
chr7	StringTie	exon	2437804	2437920	1000	+	.	gene_id "MSTRG.171242"; transcript_id "MSTRG.171242.168"; exon_number "3";
chr7	StringTie	exon	2443623	2443746	1000	+	.	gene_id "MSTRG.171242"; transcript_id "MSTRG.171242.168"; exon_number "4";
chr7	StringTie	exon	2449770	2450198	1000	+	.	gene_id "MSTRG.171242"; transcript_id "MSTRG.171242.168"; exon_number "5";
chr7	StringTie	transcript	2422895	2452620	1000	+	.	gene_id "MSTRG.171242"; transcript_id "MSTRG.171242.169";
chr7	StringTie	exon	2422895	2422971	1000	+	.	gene_id "MSTRG.171242"; transcript_id "MSTRG.171242.169"; exon_number "1";
chr7	StringTie	exon	2432563	2434046	1000	+	.	gene_id "MSTRG.171242"; transcript_id "MSTRG.171242.169"; exon_number "2";
chr7	StringTie	exon	2437804	2437920	1000	+	.	gene_id "MSTRG.171242"; transcript_id "MSTRG.171242.169"; exon_number "3";
chr7	StringTie	exon	2442550	2442774	1000	+	.	gene_id "MSTRG.171242"; transcript_id "MSTRG.171242.169"; exon_number "4";
chr7	StringTie	exon	2443623	2443746	1000	+	.	gene_id "MSTRG.171242"; transcript_id "MSTRG.171242.169"; exon_number "5";
chr7	StringTie	exon	2445954	2452620	1000	+	.	gene_id "MSTRG.171242"; transcript_id "MSTRG.171242.169"; exon_number "6";
chr7	StringTie	transcript	2403449	2452584	1000	+	.	gene_id "MSTRG.171242"; transcript_id "MSTRG.171242.17";
chr7	StringTie	exon	2403449	2403659	1000	+	.	gene_id "MSTRG.171242"; transcript_id "MSTRG.171242.17"; exon_number "1";
chr7	StringTie	exon	2432563	2434046	1000	+	.	gene_id "MSTRG.171242"; transcript_id "MSTRG.171242.17"; exon_number "2";
chr7	StringTie	exon	2437804	2437920	1000	+	.	gene_id "MSTRG.171242"; transcript_id "MSTRG.171242.17"; exon_number "3";
chr7	StringTie	exon	2442547	2442774	1000	+	.	gene_id "MSTRG.171242"; transcript_id "MSTRG.171242.17"; exon_number "4";
chr7	StringTie	exon	2443623	2443746	1000	+	.	gene_id "MSTRG.171242"; transcript_id "MSTRG.171242.17"; exon_number "5";
chr7	StringTie	exon	2445954	2452584	1000	+	.	gene_id "MSTRG.171242"; transcript_id "MSTRG.171242.17"; exon_number "6";
chr7	StringTie	transcript	2422921	2462874	1000	+	.	gene_id "MSTRG.171242"; transcript_id "MSTRG.171242.170";
chr7	StringTie	exon	2422921	2422971	1000	+	.	gene_id "MSTRG.171242"; transcript_id "MSTRG.171242.170"; exon_number "1";
chr7	StringTie	exon	2432563	2435200	1000	+	.	gene_id "MSTRG.171242"; transcript_id "MSTRG.171242.170"; exon_number "2";
chr7	StringTie	exon	2437804	2437920	1000	+	.	gene_id "MSTRG.171242"; transcript_id "MSTRG.171242.170"; exon_number "3";
chr7	StringTie	exon	2442547	2443746	1000	+	.	gene_id "MSTRG.171242"; transcript_id "MSTRG.171242.170"; exon_number "4";
chr7	StringTie	exon	2462813	2462874	1000	+	.	gene_id "MSTRG.171242"; transcript_id "MSTRG.171242.170"; exon_number "5";
chr7	StringTie	transcript	2422935	2449327	1000	+	.	gene_id "MSTRG.171242"; transcript_id "MSTRG.171242.171";
chr7	StringTie	exon	2422935	2422971	1000	+	.	gene_id "MSTRG.171242"; transcript_id "MSTRG.171242.171"; exon_number "1";
chr7	StringTie	exon	2432563	2435450	1000	+	.	gene_id "MSTRG.171242"; transcript_id "MSTRG.171242.171"; exon_number "2";
chr7	StringTie	exon	2437804	2437920	1000	+	.	gene_id "MSTRG.171242"; transcript_id "MSTRG.171242.171"; exon_number "3";
chr7	StringTie	exon	2442547	2442774	1000	+	.	gene_id "MSTRG.171242"; transcript_id "MSTRG.171242.171"; exon_number "4";
chr7	StringTie	exon	2443623	2443746	1000	+	.	gene_id "MSTRG.171242"; transcript_id "MSTRG.171242.171"; exon_number "5";
chr7	StringTie	exon	2445942	2449327	1000	+	.	gene_id "MSTRG.171242"; transcript_id "MSTRG.171242.171"; exon_number "6";
chr7	StringTie	transcript	2422940	2452554	1000	+	.	gene_id "MSTRG.171242"; transcript_id "MSTRG.171242.172";
chr7	StringTie	exon	2422940	2422971	1000	+	.	gene_id "MSTRG.171242"; transcript_id "MSTRG.171242.172"; exon_number "1";
chr7	StringTie	exon	2432563	2435200	1000	+	.	gene_id "MSTRG.171242"; transcript_id "MSTRG.171242.172"; exon_number "2";
chr7	StringTie	exon	2437804	2437920	1000	+	.	gene_id "MSTRG.171242"; transcript_id "MSTRG.171242.172"; exon_number "3";
chr7	StringTie	exon	2443623	2443746	1000	+	.	gene_id "MSTRG.171242"; transcript_id "MSTRG.171242.172"; exon_number "4";
chr7	StringTie	exon	2445954	2446118	1000	+	.	gene_id "MSTRG.171242"; transcript_id "MSTRG.171242.172"; exon_number "5";
chr7	StringTie	exon	2446694	2452554	1000	+	.	gene_id "MSTRG.171242"; transcript_id "MSTRG.171242.172"; exon_number "6";
chr7	StringTie	transcript	2422940	2449097	1000	+	.	gene_id "MSTRG.171242"; transcript_id "MSTRG.171242.173";
chr7	StringTie	exon	2422940	2422971	1000	+	.	gene_id "MSTRG.171242"; transcript_id "MSTRG.171242.173"; exon_number "1";
chr7	StringTie	exon	2432563	2437920	1000	+	.	gene_id "MSTRG.171242"; transcript_id "MSTRG.171242.173"; exon_number "2";
chr7	StringTie	exon	2445954	2449097	1000	+	.	gene_id "MSTRG.171242"; transcript_id "MSTRG.171242.173"; exon_number "3";
chr7	StringTie	transcript	2422942	2448901	1000	+	.	gene_id "MSTRG.171242"; transcript_id "MSTRG.171242.174";
chr7	StringTie	exon	2422942	2422971	1000	+	.	gene_id "MSTRG.171242"; transcript_id "MSTRG.171242.174"; exon_number "1";
chr7	StringTie	exon	2432563	2443746	1000	+	.	gene_id "MSTRG.171242"; transcript_id "MSTRG.171242.174"; exon_number "2";
chr7	StringTie	exon	2445617	2448901	1000	+	.	gene_id "MSTRG.171242"; transcript_id "MSTRG.171242.174"; exon_number "3";
chr7	StringTie	transcript	2422943	2448478	1000	+	.	gene_id "MSTRG.171242"; transcript_id "MSTRG.171242.175";
chr7	StringTie	exon	2422943	2422971	1000	+	.	gene_id "MSTRG.171242"; transcript_id "MSTRG.171242.175"; exon_number "1";
chr7	StringTie	exon	2432563	2443746	1000	+	.	gene_id "MSTRG.171242"; transcript_id "MSTRG.171242.175"; exon_number "2";
chr7	StringTie	exon	2448453	2448478	1000	+	.	gene_id "MSTRG.171242"; transcript_id "MSTRG.171242.175"; exon_number "3";
chr7	StringTie	transcript	2422945	2448502	1000	+	.	gene_id "MSTRG.171242"; transcript_id "MSTRG.171242.176";
chr7	StringTie	exon	2422945	2422971	1000	+	.	gene_id "MSTRG.171242"; transcript_id "MSTRG.171242.176"; exon_number "1";
chr7	StringTie	exon	2432563	2434046	1000	+	.	gene_id "MSTRG.171242"; transcript_id "MSTRG.171242.176"; exon_number "2";
chr7	StringTie	exon	2437804	2437920	1000	+	.	gene_id "MSTRG.171242"; transcript_id "MSTRG.171242.176"; exon_number "3";
chr7	StringTie	exon	2445954	2448502	1000	+	.	gene_id "MSTRG.171242"; transcript_id "MSTRG.171242.176"; exon_number "4";
chr7	StringTie	transcript	2422951	2449955	1000	+	.	gene_id "MSTRG.171242"; transcript_id "MSTRG.171242.177";
chr7	StringTie	exon	2422951	2422971	1000	+	.	gene_id "MSTRG.171242"; transcript_id "MSTRG.171242.177"; exon_number "1";
chr7	StringTie	exon	2432563	2434046	1000	+	.	gene_id "MSTRG.171242"; transcript_id "MSTRG.171242.177"; exon_number "2";
chr7	StringTie	exon	2437804	2437920	1000	+	.	gene_id "MSTRG.171242"; transcript_id "MSTRG.171242.177"; exon_number "3";
chr7	StringTie	exon	2443623	2443746	1000	+	.	gene_id "MSTRG.171242"; transcript_id "MSTRG.171242.177"; exon_number "4";
chr7	StringTie	exon	2445954	2447420	1000	+	.	gene_id "MSTRG.171242"; transcript_id "MSTRG.171242.177"; exon_number "5";
chr7	StringTie	exon	2448936	2449955	1000	+	.	gene_id "MSTRG.171242"; transcript_id "MSTRG.171242.177"; exon_number "6";
chr7	StringTie	transcript	2422953	2450082	1000	+	.	gene_id "MSTRG.171242"; transcript_id "MSTRG.171242.178";
chr7	StringTie	exon	2422953	2422971	1000	+	.	gene_id "MSTRG.171242"; transcript_id "MSTRG.171242.178"; exon_number "1";
chr7	StringTie	exon	2432563	2435200	1000	+	.	gene_id "MSTRG.171242"; transcript_id "MSTRG.171242.178"; exon_number "2";
chr7	StringTie	exon	2437804	2437920	1000	+	.	gene_id "MSTRG.171242"; transcript_id "MSTRG.171242.178"; exon_number "3";
chr7	StringTie	exon	2439193	2442774	1000	+	.	gene_id "MSTRG.171242"; transcript_id "MSTRG.171242.178"; exon_number "4";
chr7	StringTie	exon	2443623	2443746	1000	+	.	gene_id "MSTRG.171242"; transcript_id "MSTRG.171242.178"; exon_number "5";
chr7	StringTie	exon	2445954	2450082	1000	+	.	gene_id "MSTRG.171242"; transcript_id "MSTRG.171242.178"; exon_number "6";
chr7	StringTie	transcript	2422953	2462997	1000	+	.	gene_id "MSTRG.171242"; transcript_id "MSTRG.171242.179";
chr7	StringTie	exon	2422953	2422971	1000	+	.	gene_id "MSTRG.171242"; transcript_id "MSTRG.171242.179"; exon_number "1";
chr7	StringTie	exon	2432563	2437920	1000	+	.	gene_id "MSTRG.171242"; transcript_id "MSTRG.171242.179"; exon_number "2";
chr7	StringTie	exon	2442547	2443746	1000	+	.	gene_id "MSTRG.171242"; transcript_id "MSTRG.171242.179"; exon_number "3";
chr7	StringTie	exon	2462824	2462997	1000	+	.	gene_id "MSTRG.171242"; transcript_id "MSTRG.171242.179"; exon_number "4";
chr7	StringTie	transcript	2403451	2452629	1000	+	.	gene_id "MSTRG.171242"; transcript_id "MSTRG.171242.18";
chr7	StringTie	exon	2403451	2403659	1000	+	.	gene_id "MSTRG.171242"; transcript_id "MSTRG.171242.18"; exon_number "1";
chr7	StringTie	exon	2432563	2435200	1000	+	.	gene_id "MSTRG.171242"; transcript_id "MSTRG.171242.18"; exon_number "2";
chr7	StringTie	exon	2437804	2437920	1000	+	.	gene_id "MSTRG.171242"; transcript_id "MSTRG.171242.18"; exon_number "3";
chr7	StringTie	exon	2443623	2443746	1000	+	.	gene_id "MSTRG.171242"; transcript_id "MSTRG.171242.18"; exon_number "4";
chr7	StringTie	exon	2445954	2452629	1000	+	.	gene_id "MSTRG.171242"; transcript_id "MSTRG.171242.18"; exon_number "5";
chr7	StringTie	transcript	2422953	2451080	1000	+	.	gene_id "MSTRG.171242"; transcript_id "MSTRG.171242.180";
chr7	StringTie	exon	2422953	2422971	1000	+	.	gene_id "MSTRG.171242"; transcript_id "MSTRG.171242.180"; exon_number "1";
chr7	StringTie	exon	2432563	2434046	1000	+	.	gene_id "MSTRG.171242"; transcript_id "MSTRG.171242.180"; exon_number "2";
chr7	StringTie	exon	2437804	2437920	1000	+	.	gene_id "MSTRG.171242"; transcript_id "MSTRG.171242.180"; exon_number "3";
chr7	StringTie	exon	2442547	2442774	1000	+	.	gene_id "MSTRG.171242"; transcript_id "MSTRG.171242.180"; exon_number "4";
chr7	StringTie	exon	2443623	2443746	1000	+	.	gene_id "MSTRG.171242"; transcript_id "MSTRG.171242.180"; exon_number "5";
chr7	StringTie	exon	2445954	2448702	1000	+	.	gene_id "MSTRG.171242"; transcript_id "MSTRG.171242.180"; exon_number "6";
chr7	StringTie	exon	2449770	2451080	1000	+	.	gene_id "MSTRG.171242"; transcript_id "MSTRG.171242.180"; exon_number "7";
chr7	StringTie	transcript	2425249	2449025	1000	+	.	gene_id "MSTRG.171242"; transcript_id "MSTRG.171242.181";
chr7	StringTie	exon	2425249	2425328	1000	+	.	gene_id "MSTRG.171242"; transcript_id "MSTRG.171242.181"; exon_number "1";
chr7	StringTie	exon	2432563	2435450	1000	+	.	gene_id "MSTRG.171242"; transcript_id "MSTRG.171242.181"; exon_number "2";
chr7	StringTie	exon	2437804	2437920	1000	+	.	gene_id "MSTRG.171242"; transcript_id "MSTRG.171242.181"; exon_number "3";
chr7	StringTie	exon	2442550	2442774	1000	+	.	gene_id "MSTRG.171242"; transcript_id "MSTRG.171242.181"; exon_number "4";
chr7	StringTie	exon	2443623	2443746	1000	+	.	gene_id "MSTRG.171242"; transcript_id "MSTRG.171242.181"; exon_number "5";
chr7	StringTie	exon	2445942	2449025	1000	+	.	gene_id "MSTRG.171242"; transcript_id "MSTRG.171242.181"; exon_number "6";
chr7	StringTie	transcript	2425575	2450048	1000	+	.	gene_id "MSTRG.171242"; transcript_id "MSTRG.171242.182";
chr7	StringTie	exon	2425575	2425596	1000	+	.	gene_id "MSTRG.171242"; transcript_id "MSTRG.171242.182"; exon_number "1";
chr7	StringTie	exon	2432563	2442774	1000	+	.	gene_id "MSTRG.171242"; transcript_id "MSTRG.171242.182"; exon_number "2";
chr7	StringTie	exon	2443623	2443746	1000	+	.	gene_id "MSTRG.171242"; transcript_id "MSTRG.171242.182"; exon_number "3";
chr7	StringTie	exon	2445954	2450048	1000	+	.	gene_id "MSTRG.171242"; transcript_id "MSTRG.171242.182"; exon_number "4";
chr7	StringTie	transcript	2429427	2447850	1000	+	.	gene_id "MSTRG.171242"; transcript_id "MSTRG.171242.183";
chr7	StringTie	exon	2429427	2429451	1000	+	.	gene_id "MSTRG.171242"; transcript_id "MSTRG.171242.183"; exon_number "1";
chr7	StringTie	exon	2432563	2434046	1000	+	.	gene_id "MSTRG.171242"; transcript_id "MSTRG.171242.183"; exon_number "2";
chr7	StringTie	exon	2437804	2437920	1000	+	.	gene_id "MSTRG.171242"; transcript_id "MSTRG.171242.183"; exon_number "3";
chr7	StringTie	exon	2445942	2447850	1000	+	.	gene_id "MSTRG.171242"; transcript_id "MSTRG.171242.183"; exon_number "4";
chr7	StringTie	transcript	2431211	2449899	1000	+	.	gene_id "MSTRG.171242"; transcript_id "MSTRG.171242.184";
chr7	StringTie	exon	2431211	2435450	1000	+	.	gene_id "MSTRG.171242"; transcript_id "MSTRG.171242.184"; exon_number "1";
chr7	StringTie	exon	2437804	2437920	1000	+	.	gene_id "MSTRG.171242"; transcript_id "MSTRG.171242.184"; exon_number "2";
chr7	StringTie	exon	2443623	2443746	1000	+	.	gene_id "MSTRG.171242"; transcript_id "MSTRG.171242.184"; exon_number "3";
chr7	StringTie	exon	2445954	2449899	1000	+	.	gene_id "MSTRG.171242"; transcript_id "MSTRG.171242.184"; exon_number "4";
chr7	StringTie	transcript	2432108	2449116	1000	+	.	gene_id "MSTRG.171242"; transcript_id "MSTRG.171242.185";
chr7	StringTie	exon	2432108	2434046	1000	+	.	gene_id "MSTRG.171242"; transcript_id "MSTRG.171242.185"; exon_number "1";
chr7	StringTie	exon	2443623	2443746	1000	+	.	gene_id "MSTRG.171242"; transcript_id "MSTRG.171242.185"; exon_number "2";
chr7	StringTie	exon	2445942	2449116	1000	+	.	gene_id "MSTRG.171242"; transcript_id "MSTRG.171242.185"; exon_number "3";
chr7	StringTie	transcript	2432119	2452559	1000	+	.	gene_id "MSTRG.171242"; transcript_id "MSTRG.171242.186";
chr7	StringTie	exon	2432119	2435200	1000	+	.	gene_id "MSTRG.171242"; transcript_id "MSTRG.171242.186"; exon_number "1";
chr7	StringTie	exon	2437804	2437920	1000	+	.	gene_id "MSTRG.171242"; transcript_id "MSTRG.171242.186"; exon_number "2";
chr7	StringTie	exon	2442547	2442763	1000	+	.	gene_id "MSTRG.171242"; transcript_id "MSTRG.171242.186"; exon_number "3";
chr7	StringTie	exon	2443623	2443746	1000	+	.	gene_id "MSTRG.171242"; transcript_id "MSTRG.171242.186"; exon_number "4";
chr7	StringTie	exon	2445942	2452559	1000	+	.	gene_id "MSTRG.171242"; transcript_id "MSTRG.171242.186"; exon_number "5";
chr7	StringTie	transcript	2432224	2448959	1000	+	.	gene_id "MSTRG.171242"; transcript_id "MSTRG.171242.187";
chr7	StringTie	exon	2432224	2438545	1000	+	.	gene_id "MSTRG.171242"; transcript_id "MSTRG.171242.187"; exon_number "1";
chr7	StringTie	exon	2443623	2446118	1000	+	.	gene_id "MSTRG.171242"; transcript_id "MSTRG.171242.187"; exon_number "2";
chr7	StringTie	exon	2446694	2448959	1000	+	.	gene_id "MSTRG.171242"; transcript_id "MSTRG.171242.187"; exon_number "3";
chr7	StringTie	transcript	2432357	2444085	1000	+	.	gene_id "MSTRG.171242"; transcript_id "MSTRG.171242.188";
chr7	StringTie	exon	2432357	2437420	1000	+	.	gene_id "MSTRG.171242"; transcript_id "MSTRG.171242.188"; exon_number "1";
chr7	StringTie	exon	2437804	2437920	1000	+	.	gene_id "MSTRG.171242"; transcript_id "MSTRG.171242.188"; exon_number "2";
chr7	StringTie	exon	2442547	2444085	1000	+	.	gene_id "MSTRG.171242"; transcript_id "MSTRG.171242.188"; exon_number "3";
chr7	StringTie	transcript	2432443	2452584	1000	+	.	gene_id "MSTRG.171242"; transcript_id "MSTRG.171242.189";
chr7	StringTie	exon	2432443	2435450	1000	+	.	gene_id "MSTRG.171242"; transcript_id "MSTRG.171242.189"; exon_number "1";
chr7	StringTie	exon	2437804	2437920	1000	+	.	gene_id "MSTRG.171242"; transcript_id "MSTRG.171242.189"; exon_number "2";
chr7	StringTie	exon	2442550	2442774	1000	+	.	gene_id "MSTRG.171242"; transcript_id "MSTRG.171242.189"; exon_number "3";
chr7	StringTie	exon	2443623	2443746	1000	+	.	gene_id "MSTRG.171242"; transcript_id "MSTRG.171242.189"; exon_number "4";
chr7	StringTie	exon	2445954	2452584	1000	+	.	gene_id "MSTRG.171242"; transcript_id "MSTRG.171242.189"; exon_number "5";
chr7	StringTie	transcript	2403453	2454112	1000	+	.	gene_id "MSTRG.171242"; transcript_id "MSTRG.171242.19";
chr7	StringTie	exon	2403453	2403645	1000	+	.	gene_id "MSTRG.171242"; transcript_id "MSTRG.171242.19"; exon_number "1";
chr7	StringTie	exon	2432563	2434046	1000	+	.	gene_id "MSTRG.171242"; transcript_id "MSTRG.171242.19"; exon_number "2";
chr7	StringTie	exon	2437804	2437920	1000	+	.	gene_id "MSTRG.171242"; transcript_id "MSTRG.171242.19"; exon_number "3";
chr7	StringTie	exon	2443623	2443746	1000	+	.	gene_id "MSTRG.171242"; transcript_id "MSTRG.171242.19"; exon_number "4";
chr7	StringTie	exon	2445942	2454112	1000	+	.	gene_id "MSTRG.171242"; transcript_id "MSTRG.171242.19"; exon_number "5";
chr7	StringTie	transcript	2432450	2449035	1000	+	.	gene_id "MSTRG.171242"; transcript_id "MSTRG.171242.190";
chr7	StringTie	exon	2432450	2435200	1000	+	.	gene_id "MSTRG.171242"; transcript_id "MSTRG.171242.190"; exon_number "1";
chr7	StringTie	exon	2437804	2437920	1000	+	.	gene_id "MSTRG.171242"; transcript_id "MSTRG.171242.190"; exon_number "2";
chr7	StringTie	exon	2443623	2443746	1000	+	.	gene_id "MSTRG.171242"; transcript_id "MSTRG.171242.190"; exon_number "3";
chr7	StringTie	exon	2445942	2447517	1000	+	.	gene_id "MSTRG.171242"; transcript_id "MSTRG.171242.190"; exon_number "4";
chr7	StringTie	exon	2447917	2449035	1000	+	.	gene_id "MSTRG.171242"; transcript_id "MSTRG.171242.190"; exon_number "5";
chr7	StringTie	transcript	2432466	2448937	1000	+	.	gene_id "MSTRG.171242"; transcript_id "MSTRG.171242.191";
chr7	StringTie	exon	2432466	2435200	1000	+	.	gene_id "MSTRG.171242"; transcript_id "MSTRG.171242.191"; exon_number "1";
chr7	StringTie	exon	2437804	2442774	1000	+	.	gene_id "MSTRG.171242"; transcript_id "MSTRG.171242.191"; exon_number "2";
chr7	StringTie	exon	2443623	2443746	1000	+	.	gene_id "MSTRG.171242"; transcript_id "MSTRG.171242.191"; exon_number "3";
chr7	StringTie	exon	2446694	2448937	1000	+	.	gene_id "MSTRG.171242"; transcript_id "MSTRG.171242.191"; exon_number "4";
chr7	StringTie	transcript	2432468	2449114	1000	+	.	gene_id "MSTRG.171242"; transcript_id "MSTRG.171242.192";
chr7	StringTie	exon	2432468	2435200	1000	+	.	gene_id "MSTRG.171242"; transcript_id "MSTRG.171242.192"; exon_number "1";
chr7	StringTie	exon	2437804	2437920	1000	+	.	gene_id "MSTRG.171242"; transcript_id "MSTRG.171242.192"; exon_number "2";
chr7	StringTie	exon	2439193	2442763	1000	+	.	gene_id "MSTRG.171242"; transcript_id "MSTRG.171242.192"; exon_number "3";
chr7	StringTie	exon	2443623	2449114	1000	+	.	gene_id "MSTRG.171242"; transcript_id "MSTRG.171242.192"; exon_number "4";
chr7	StringTie	transcript	2432468	2448488	1000	+	.	gene_id "MSTRG.171242"; transcript_id "MSTRG.171242.193";
chr7	StringTie	exon	2432468	2437920	1000	+	.	gene_id "MSTRG.171242"; transcript_id "MSTRG.171242.193"; exon_number "1";
chr7	StringTie	exon	2439437	2442774	1000	+	.	gene_id "MSTRG.171242"; transcript_id "MSTRG.171242.193"; exon_number "2";
chr7	StringTie	exon	2443623	2443746	1000	+	.	gene_id "MSTRG.171242"; transcript_id "MSTRG.171242.193"; exon_number "3";
chr7	StringTie	exon	2445954	2448488	1000	+	.	gene_id "MSTRG.171242"; transcript_id "MSTRG.171242.193"; exon_number "4";
chr7	StringTie	transcript	2432468	2448904	1000	+	.	gene_id "MSTRG.171242"; transcript_id "MSTRG.171242.194";
chr7	StringTie	exon	2432468	2434046	1000	+	.	gene_id "MSTRG.171242"; transcript_id "MSTRG.171242.194"; exon_number "1";
chr7	StringTie	exon	2437804	2437920	1000	+	.	gene_id "MSTRG.171242"; transcript_id "MSTRG.171242.194"; exon_number "2";
chr7	StringTie	exon	2439193	2439330	1000	+	.	gene_id "MSTRG.171242"; transcript_id "MSTRG.171242.194"; exon_number "3";
chr7	StringTie	exon	2443623	2443746	1000	+	.	gene_id "MSTRG.171242"; transcript_id "MSTRG.171242.194"; exon_number "4";
chr7	StringTie	exon	2445954	2448904	1000	+	.	gene_id "MSTRG.171242"; transcript_id "MSTRG.171242.194"; exon_number "5";
chr7	StringTie	transcript	2432473	2448707	1000	+	.	gene_id "MSTRG.171242"; transcript_id "MSTRG.171242.195";
chr7	StringTie	exon	2432473	2442774	1000	+	.	gene_id "MSTRG.171242"; transcript_id "MSTRG.171242.195"; exon_number "1";
chr7	StringTie	exon	2443623	2443746	1000	+	.	gene_id "MSTRG.171242"; transcript_id "MSTRG.171242.195"; exon_number "2";
chr7	StringTie	exon	2445942	2446118	1000	+	.	gene_id "MSTRG.171242"; transcript_id "MSTRG.171242.195"; exon_number "3";
chr7	StringTie	exon	2446694	2448707	1000	+	.	gene_id "MSTRG.171242"; transcript_id "MSTRG.171242.195"; exon_number "4";
chr7	StringTie	transcript	2432475	2448484	1000	+	.	gene_id "MSTRG.171242"; transcript_id "MSTRG.171242.196";
chr7	StringTie	exon	2432475	2439330	1000	+	.	gene_id "MSTRG.171242"; transcript_id "MSTRG.171242.196"; exon_number "1";
chr7	StringTie	exon	2439437	2442774	1000	+	.	gene_id "MSTRG.171242"; transcript_id "MSTRG.171242.196"; exon_number "2";
chr7	StringTie	exon	2443623	2448484	1000	+	.	gene_id "MSTRG.171242"; transcript_id "MSTRG.171242.196"; exon_number "3";
chr7	StringTie	transcript	2432475	2449103	1000	+	.	gene_id "MSTRG.171242"; transcript_id "MSTRG.171242.197";
chr7	StringTie	exon	2432475	2435200	1000	+	.	gene_id "MSTRG.171242"; transcript_id "MSTRG.171242.197"; exon_number "1";
chr7	StringTie	exon	2437804	2442774	1000	+	.	gene_id "MSTRG.171242"; transcript_id "MSTRG.171242.197"; exon_number "2";
chr7	StringTie	exon	2443623	2443746	1000	+	.	gene_id "MSTRG.171242"; transcript_id "MSTRG.171242.197"; exon_number "3";
chr7	StringTie	exon	2445617	2449103	1000	+	.	gene_id "MSTRG.171242"; transcript_id "MSTRG.171242.197"; exon_number "4";
chr7	StringTie	transcript	2432479	2461964	1000	+	.	gene_id "MSTRG.171242"; transcript_id "MSTRG.171242.198";
chr7	StringTie	exon	2432479	2435393	1000	+	.	gene_id "MSTRG.171242"; transcript_id "MSTRG.171242.198"; exon_number "1";
chr7	StringTie	exon	2437804	2437920	1000	+	.	gene_id "MSTRG.171242"; transcript_id "MSTRG.171242.198"; exon_number "2";
chr7	StringTie	exon	2443623	2443746	1000	+	.	gene_id "MSTRG.171242"; transcript_id "MSTRG.171242.198"; exon_number "3";
chr7	StringTie	exon	2461845	2461964	1000	+	.	gene_id "MSTRG.171242"; transcript_id "MSTRG.171242.198"; exon_number "4";
chr7	StringTie	transcript	2432480	2448472	1000	+	.	gene_id "MSTRG.171242"; transcript_id "MSTRG.171242.199";
chr7	StringTie	exon	2432480	2437920	1000	+	.	gene_id "MSTRG.171242"; transcript_id "MSTRG.171242.199"; exon_number "1";
chr7	StringTie	exon	2442550	2442763	1000	+	.	gene_id "MSTRG.171242"; transcript_id "MSTRG.171242.199"; exon_number "2";
chr7	StringTie	exon	2443623	2443746	1000	+	.	gene_id "MSTRG.171242"; transcript_id "MSTRG.171242.199"; exon_number "3";
chr7	StringTie	exon	2446694	2448472	1000	+	.	gene_id "MSTRG.171242"; transcript_id "MSTRG.171242.199"; exon_number "4";
chr7	StringTie	transcript	2403442	2462926	1000	+	.	gene_id "MSTRG.171242"; transcript_id "MSTRG.171242.2";
chr7	StringTie	exon	2403442	2403645	1000	+	.	gene_id "MSTRG.171242"; transcript_id "MSTRG.171242.2"; exon_number "1";
chr7	StringTie	exon	2422886	2422971	1000	+	.	gene_id "MSTRG.171242"; transcript_id "MSTRG.171242.2"; exon_number "2";
chr7	StringTie	exon	2432563	2434046	1000	+	.	gene_id "MSTRG.171242"; transcript_id "MSTRG.171242.2"; exon_number "3";
chr7	StringTie	exon	2437804	2437920	1000	+	.	gene_id "MSTRG.171242"; transcript_id "MSTRG.171242.2"; exon_number "4";
chr7	StringTie	exon	2442547	2442774	1000	+	.	gene_id "MSTRG.171242"; transcript_id "MSTRG.171242.2"; exon_number "5";
chr7	StringTie	exon	2443623	2443746	1000	+	.	gene_id "MSTRG.171242"; transcript_id "MSTRG.171242.2"; exon_number "6";
chr7	StringTie	exon	2462813	2462926	1000	+	.	gene_id "MSTRG.171242"; transcript_id "MSTRG.171242.2"; exon_number "7";
chr7	StringTie	transcript	2403453	2450104	1000	+	.	gene_id "MSTRG.171242"; transcript_id "MSTRG.171242.20";
chr7	StringTie	exon	2403453	2403645	1000	+	.	gene_id "MSTRG.171242"; transcript_id "MSTRG.171242.20"; exon_number "1";
chr7	StringTie	exon	2432563	2435200	1000	+	.	gene_id "MSTRG.171242"; transcript_id "MSTRG.171242.20"; exon_number "2";
chr7	StringTie	exon	2437804	2437920	1000	+	.	gene_id "MSTRG.171242"; transcript_id "MSTRG.171242.20"; exon_number "3";
chr7	StringTie	exon	2443623	2443746	1000	+	.	gene_id "MSTRG.171242"; transcript_id "MSTRG.171242.20"; exon_number "4";
chr7	StringTie	exon	2445954	2450104	1000	+	.	gene_id "MSTRG.171242"; transcript_id "MSTRG.171242.20"; exon_number "5";
chr7	StringTie	transcript	2432495	2464247	1000	+	.	gene_id "MSTRG.171242"; transcript_id "MSTRG.171242.200";
chr7	StringTie	exon	2432495	2435200	1000	+	.	gene_id "MSTRG.171242"; transcript_id "MSTRG.171242.200"; exon_number "1";
chr7	StringTie	exon	2437804	2437920	1000	+	.	gene_id "MSTRG.171242"; transcript_id "MSTRG.171242.200"; exon_number "2";
chr7	StringTie	exon	2442547	2442763	1000	+	.	gene_id "MSTRG.171242"; transcript_id "MSTRG.171242.200"; exon_number "3";
chr7	StringTie	exon	2443623	2443746	1000	+	.	gene_id "MSTRG.171242"; transcript_id "MSTRG.171242.200"; exon_number "4";
chr7	StringTie	exon	2461845	2464247	1000	+	.	gene_id "MSTRG.171242"; transcript_id "MSTRG.171242.200"; exon_number "5";
chr7	StringTie	transcript	2432496	2448541	1000	+	.	gene_id "MSTRG.171242"; transcript_id "MSTRG.171242.201";
chr7	StringTie	exon	2432496	2435200	1000	+	.	gene_id "MSTRG.171242"; transcript_id "MSTRG.171242.201"; exon_number "1";
chr7	StringTie	exon	2437804	2437920	1000	+	.	gene_id "MSTRG.171242"; transcript_id "MSTRG.171242.201"; exon_number "2";
chr7	StringTie	exon	2442547	2442774	1000	+	.	gene_id "MSTRG.171242"; transcript_id "MSTRG.171242.201"; exon_number "3";
chr7	StringTie	exon	2443623	2443746	1000	+	.	gene_id "MSTRG.171242"; transcript_id "MSTRG.171242.201"; exon_number "4";
chr7	StringTie	exon	2445617	2448541	1000	+	.	gene_id "MSTRG.171242"; transcript_id "MSTRG.171242.201"; exon_number "5";
chr7	StringTie	transcript	2432497	2449079	1000	+	.	gene_id "MSTRG.171242"; transcript_id "MSTRG.171242.202";
chr7	StringTie	exon	2432497	2439330	1000	+	.	gene_id "MSTRG.171242"; transcript_id "MSTRG.171242.202"; exon_number "1";
chr7	StringTie	exon	2442550	2442774	1000	+	.	gene_id "MSTRG.171242"; transcript_id "MSTRG.171242.202"; exon_number "2";
chr7	StringTie	exon	2443623	2443746	1000	+	.	gene_id "MSTRG.171242"; transcript_id "MSTRG.171242.202"; exon_number "3";
chr7	StringTie	exon	2445954	2449079	1000	+	.	gene_id "MSTRG.171242"; transcript_id "MSTRG.171242.202"; exon_number "4";
chr7	StringTie	transcript	2432497	2448489	1000	+	.	gene_id "MSTRG.171242"; transcript_id "MSTRG.171242.203";
chr7	StringTie	exon	2432497	2435200	1000	+	.	gene_id "MSTRG.171242"; transcript_id "MSTRG.171242.203"; exon_number "1";
chr7	StringTie	exon	2437804	2439330	1000	+	.	gene_id "MSTRG.171242"; transcript_id "MSTRG.171242.203"; exon_number "2";
chr7	StringTie	exon	2442550	2448489	1000	+	.	gene_id "MSTRG.171242"; transcript_id "MSTRG.171242.203"; exon_number "3";
chr7	StringTie	transcript	2432501	2458570	1000	+	.	gene_id "MSTRG.171242"; transcript_id "MSTRG.171242.204";
chr7	StringTie	exon	2432501	2437920	1000	+	.	gene_id "MSTRG.171242"; transcript_id "MSTRG.171242.204"; exon_number "1";
chr7	StringTie	exon	2442547	2442774	1000	+	.	gene_id "MSTRG.171242"; transcript_id "MSTRG.171242.204"; exon_number "2";
chr7	StringTie	exon	2443623	2443746	1000	+	.	gene_id "MSTRG.171242"; transcript_id "MSTRG.171242.204"; exon_number "3";
chr7	StringTie	exon	2458427	2458570	1000	+	.	gene_id "MSTRG.171242"; transcript_id "MSTRG.171242.204"; exon_number "4";
chr7	StringTie	transcript	2432506	2450057	1000	+	.	gene_id "MSTRG.171242"; transcript_id "MSTRG.171242.205";
chr7	StringTie	exon	2432506	2435200	1000	+	.	gene_id "MSTRG.171242"; transcript_id "MSTRG.171242.205"; exon_number "1";
chr7	StringTie	exon	2437804	2437920	1000	+	.	gene_id "MSTRG.171242"; transcript_id "MSTRG.171242.205"; exon_number "2";
chr7	StringTie	exon	2439905	2442774	1000	+	.	gene_id "MSTRG.171242"; transcript_id "MSTRG.171242.205"; exon_number "3";
chr7	StringTie	exon	2443623	2443746	1000	+	.	gene_id "MSTRG.171242"; transcript_id "MSTRG.171242.205"; exon_number "4";
chr7	StringTie	exon	2445942	2450057	1000	+	.	gene_id "MSTRG.171242"; transcript_id "MSTRG.171242.205"; exon_number "5";
chr7	StringTie	transcript	2432512	2448911	1000	+	.	gene_id "MSTRG.171242"; transcript_id "MSTRG.171242.206";
chr7	StringTie	exon	2432512	2435200	1000	+	.	gene_id "MSTRG.171242"; transcript_id "MSTRG.171242.206"; exon_number "1";
chr7	StringTie	exon	2437804	2439330	1000	+	.	gene_id "MSTRG.171242"; transcript_id "MSTRG.171242.206"; exon_number "2";
chr7	StringTie	exon	2442547	2442774	1000	+	.	gene_id "MSTRG.171242"; transcript_id "MSTRG.171242.206"; exon_number "3";
chr7	StringTie	exon	2443623	2443746	1000	+	.	gene_id "MSTRG.171242"; transcript_id "MSTRG.171242.206"; exon_number "4";
chr7	StringTie	exon	2448453	2448911	1000	+	.	gene_id "MSTRG.171242"; transcript_id "MSTRG.171242.206"; exon_number "5";
chr7	StringTie	transcript	2432512	2448578	1000	+	.	gene_id "MSTRG.171242"; transcript_id "MSTRG.171242.207";
chr7	StringTie	exon	2432512	2434046	1000	+	.	gene_id "MSTRG.171242"; transcript_id "MSTRG.171242.207"; exon_number "1";
chr7	StringTie	exon	2437804	2437920	1000	+	.	gene_id "MSTRG.171242"; transcript_id "MSTRG.171242.207"; exon_number "2";
chr7	StringTie	exon	2443623	2443746	1000	+	.	gene_id "MSTRG.171242"; transcript_id "MSTRG.171242.207"; exon_number "3";
chr7	StringTie	exon	2445942	2446118	1000	+	.	gene_id "MSTRG.171242"; transcript_id "MSTRG.171242.207"; exon_number "4";
chr7	StringTie	exon	2446694	2448578	1000	+	.	gene_id "MSTRG.171242"; transcript_id "MSTRG.171242.207"; exon_number "5";
chr7	StringTie	transcript	2432513	2448588	1000	+	.	gene_id "MSTRG.171242"; transcript_id "MSTRG.171242.208";
chr7	StringTie	exon	2432513	2434046	1000	+	.	gene_id "MSTRG.171242"; transcript_id "MSTRG.171242.208"; exon_number "1";
chr7	StringTie	exon	2437804	2439330	1000	+	.	gene_id "MSTRG.171242"; transcript_id "MSTRG.171242.208"; exon_number "2";
chr7	StringTie	exon	2443623	2443746	1000	+	.	gene_id "MSTRG.171242"; transcript_id "MSTRG.171242.208"; exon_number "3";
chr7	StringTie	exon	2445954	2448588	1000	+	.	gene_id "MSTRG.171242"; transcript_id "MSTRG.171242.208"; exon_number "4";
chr7	StringTie	transcript	2432517	2443978	1000	+	.	gene_id "MSTRG.171242"; transcript_id "MSTRG.171242.209";
chr7	StringTie	exon	2432517	2438545	1000	+	.	gene_id "MSTRG.171242"; transcript_id "MSTRG.171242.209"; exon_number "1";
chr7	StringTie	exon	2439193	2442774	1000	+	.	gene_id "MSTRG.171242"; transcript_id "MSTRG.171242.209"; exon_number "2";
chr7	StringTie	exon	2443623	2443978	1000	+	.	gene_id "MSTRG.171242"; transcript_id "MSTRG.171242.209"; exon_number "3";
chr7	StringTie	transcript	2403453	2473235	1000	+	.	gene_id "MSTRG.171242"; transcript_id "MSTRG.171242.21";
chr7	StringTie	exon	2403453	2403645	1000	+	.	gene_id "MSTRG.171242"; transcript_id "MSTRG.171242.21"; exon_number "1";
chr7	StringTie	exon	2432563	2437920	1000	+	.	gene_id "MSTRG.171242"; transcript_id "MSTRG.171242.21"; exon_number "2";
chr7	StringTie	exon	2443623	2443746	1000	+	.	gene_id "MSTRG.171242"; transcript_id "MSTRG.171242.21"; exon_number "3";
chr7	StringTie	exon	2468404	2473235	1000	+	.	gene_id "MSTRG.171242"; transcript_id "MSTRG.171242.21"; exon_number "4";
chr7	StringTie	transcript	2432517	2448520	1000	+	.	gene_id "MSTRG.171242"; transcript_id "MSTRG.171242.210";
chr7	StringTie	exon	2432517	2438545	1000	+	.	gene_id "MSTRG.171242"; transcript_id "MSTRG.171242.210"; exon_number "1";
chr7	StringTie	exon	2439193	2442763	1000	+	.	gene_id "MSTRG.171242"; transcript_id "MSTRG.171242.210"; exon_number "2";
chr7	StringTie	exon	2443623	2443746	1000	+	.	gene_id "MSTRG.171242"; transcript_id "MSTRG.171242.210"; exon_number "3";
chr7	StringTie	exon	2445954	2448520	1000	+	.	gene_id "MSTRG.171242"; transcript_id "MSTRG.171242.210"; exon_number "4";
chr7	StringTie	transcript	2432522	2448785	1000	+	.	gene_id "MSTRG.171242"; transcript_id "MSTRG.171242.211";
chr7	StringTie	exon	2432522	2434046	1000	+	.	gene_id "MSTRG.171242"; transcript_id "MSTRG.171242.211"; exon_number "1";
chr7	StringTie	exon	2437804	2437920	1000	+	.	gene_id "MSTRG.171242"; transcript_id "MSTRG.171242.211"; exon_number "2";
chr7	StringTie	exon	2443623	2443746	1000	+	.	gene_id "MSTRG.171242"; transcript_id "MSTRG.171242.211"; exon_number "3";
chr7	StringTie	exon	2445954	2448259	1000	+	.	gene_id "MSTRG.171242"; transcript_id "MSTRG.171242.211"; exon_number "4";
chr7	StringTie	exon	2448541	2448785	1000	+	.	gene_id "MSTRG.171242"; transcript_id "MSTRG.171242.211"; exon_number "5";
chr7	StringTie	transcript	2432522	2448785	1000	+	.	gene_id "MSTRG.171242"; transcript_id "MSTRG.171242.212";
chr7	StringTie	exon	2432522	2435200	1000	+	.	gene_id "MSTRG.171242"; transcript_id "MSTRG.171242.212"; exon_number "1";
chr7	StringTie	exon	2437804	2437920	1000	+	.	gene_id "MSTRG.171242"; transcript_id "MSTRG.171242.212"; exon_number "2";
chr7	StringTie	exon	2442692	2442774	1000	+	.	gene_id "MSTRG.171242"; transcript_id "MSTRG.171242.212"; exon_number "3";
chr7	StringTie	exon	2443623	2443746	1000	+	.	gene_id "MSTRG.171242"; transcript_id "MSTRG.171242.212"; exon_number "4";
chr7	StringTie	exon	2445942	2448259	1000	+	.	gene_id "MSTRG.171242"; transcript_id "MSTRG.171242.212"; exon_number "5";
chr7	StringTie	exon	2448541	2448785	1000	+	.	gene_id "MSTRG.171242"; transcript_id "MSTRG.171242.212"; exon_number "6";
chr7	StringTie	transcript	2432524	2453493	1000	+	.	gene_id "MSTRG.171242"; transcript_id "MSTRG.171242.213";
chr7	StringTie	exon	2432524	2435200	1000	+	.	gene_id "MSTRG.171242"; transcript_id "MSTRG.171242.213"; exon_number "1";
chr7	StringTie	exon	2437804	2437920	1000	+	.	gene_id "MSTRG.171242"; transcript_id "MSTRG.171242.213"; exon_number "2";
chr7	StringTie	exon	2443623	2443746	1000	+	.	gene_id "MSTRG.171242"; transcript_id "MSTRG.171242.213"; exon_number "3";
chr7	StringTie	exon	2446694	2453493	1000	+	.	gene_id "MSTRG.171242"; transcript_id "MSTRG.171242.213"; exon_number "4";
chr7	StringTie	transcript	2432527	2448897	1000	+	.	gene_id "MSTRG.171242"; transcript_id "MSTRG.171242.214";
chr7	StringTie	exon	2432527	2434046	1000	+	.	gene_id "MSTRG.171242"; transcript_id "MSTRG.171242.214"; exon_number "1";
chr7	StringTie	exon	2437804	2437920	1000	+	.	gene_id "MSTRG.171242"; transcript_id "MSTRG.171242.214"; exon_number "2";
chr7	StringTie	exon	2439905	2448897	1000	+	.	gene_id "MSTRG.171242"; transcript_id "MSTRG.171242.214"; exon_number "3";
chr7	StringTie	transcript	2432528	2449172	1000	+	.	gene_id "MSTRG.171242"; transcript_id "MSTRG.171242.215";
chr7	StringTie	exon	2432528	2439330	1000	+	.	gene_id "MSTRG.171242"; transcript_id "MSTRG.171242.215"; exon_number "1";
chr7	StringTie	exon	2443623	2449172	1000	+	.	gene_id "MSTRG.171242"; transcript_id "MSTRG.171242.215"; exon_number "2";
chr7	StringTie	transcript	2432530	2448526	1000	+	.	gene_id "MSTRG.171242"; transcript_id "MSTRG.171242.216";
chr7	StringTie	exon	2432530	2435200	1000	+	.	gene_id "MSTRG.171242"; transcript_id "MSTRG.171242.216"; exon_number "1";
chr7	StringTie	exon	2437804	2442774	1000	+	.	gene_id "MSTRG.171242"; transcript_id "MSTRG.171242.216"; exon_number "2";
chr7	StringTie	exon	2443623	2446118	1000	+	.	gene_id "MSTRG.171242"; transcript_id "MSTRG.171242.216"; exon_number "3";
chr7	StringTie	exon	2446694	2448526	1000	+	.	gene_id "MSTRG.171242"; transcript_id "MSTRG.171242.216"; exon_number "4";
chr7	StringTie	transcript	2432533	2450175	1000	+	.	gene_id "MSTRG.171242"; transcript_id "MSTRG.171242.217";
chr7	StringTie	exon	2432533	2435200	1000	+	.	gene_id "MSTRG.171242"; transcript_id "MSTRG.171242.217"; exon_number "1";
chr7	StringTie	exon	2437804	2437920	1000	+	.	gene_id "MSTRG.171242"; transcript_id "MSTRG.171242.217"; exon_number "2";
chr7	StringTie	exon	2439193	2439330	1000	+	.	gene_id "MSTRG.171242"; transcript_id "MSTRG.171242.217"; exon_number "3";
chr7	StringTie	exon	2442547	2442774	1000	+	.	gene_id "MSTRG.171242"; transcript_id "MSTRG.171242.217"; exon_number "4";
chr7	StringTie	exon	2443623	2450175	1000	+	.	gene_id "MSTRG.171242"; transcript_id "MSTRG.171242.217"; exon_number "5";
chr7	StringTie	transcript	2432534	2448484	1000	+	.	gene_id "MSTRG.171242"; transcript_id "MSTRG.171242.218";
chr7	StringTie	exon	2432534	2435393	1000	+	.	gene_id "MSTRG.171242"; transcript_id "MSTRG.171242.218"; exon_number "1";
chr7	StringTie	exon	2437804	2437920	1000	+	.	gene_id "MSTRG.171242"; transcript_id "MSTRG.171242.218"; exon_number "2";
chr7	StringTie	exon	2442547	2442774	1000	+	.	gene_id "MSTRG.171242"; transcript_id "MSTRG.171242.218"; exon_number "3";
chr7	StringTie	exon	2443623	2443746	1000	+	.	gene_id "MSTRG.171242"; transcript_id "MSTRG.171242.218"; exon_number "4";
chr7	StringTie	exon	2445942	2448484	1000	+	.	gene_id "MSTRG.171242"; transcript_id "MSTRG.171242.218"; exon_number "5";
chr7	StringTie	transcript	2432539	2450034	1000	+	.	gene_id "MSTRG.171242"; transcript_id "MSTRG.171242.219";
chr7	StringTie	exon	2432539	2434046	1000	+	.	gene_id "MSTRG.171242"; transcript_id "MSTRG.171242.219"; exon_number "1";
chr7	StringTie	exon	2437804	2437920	1000	+	.	gene_id "MSTRG.171242"; transcript_id "MSTRG.171242.219"; exon_number "2";
chr7	StringTie	exon	2442550	2442763	1000	+	.	gene_id "MSTRG.171242"; transcript_id "MSTRG.171242.219"; exon_number "3";
chr7	StringTie	exon	2443623	2443746	1000	+	.	gene_id "MSTRG.171242"; transcript_id "MSTRG.171242.219"; exon_number "4";
chr7	StringTie	exon	2445954	2450034	1000	+	.	gene_id "MSTRG.171242"; transcript_id "MSTRG.171242.219"; exon_number "5";
chr7	StringTie	transcript	2403453	2458240	1000	+	.	gene_id "MSTRG.171242"; transcript_id "MSTRG.171242.22";
chr7	StringTie	exon	2403453	2403659	1000	+	.	gene_id "MSTRG.171242"; transcript_id "MSTRG.171242.22"; exon_number "1";
chr7	StringTie	exon	2432563	2437920	1000	+	.	gene_id "MSTRG.171242"; transcript_id "MSTRG.171242.22"; exon_number "2";
chr7	StringTie	exon	2443623	2443746	1000	+	.	gene_id "MSTRG.171242"; transcript_id "MSTRG.171242.22"; exon_number "3";
chr7	StringTie	exon	2458178	2458240	1000	+	.	gene_id "MSTRG.171242"; transcript_id "MSTRG.171242.22"; exon_number "4";
chr7	StringTie	transcript	2432540	2444047	1000	+	.	gene_id "MSTRG.171242"; transcript_id "MSTRG.171242.220";
chr7	StringTie	exon	2432540	2437420	1000	+	.	gene_id "MSTRG.171242"; transcript_id "MSTRG.171242.220"; exon_number "1";
chr7	StringTie	exon	2437804	2437920	1000	+	.	gene_id "MSTRG.171242"; transcript_id "MSTRG.171242.220"; exon_number "2";
chr7	StringTie	exon	2443623	2444047	1000	+	.	gene_id "MSTRG.171242"; transcript_id "MSTRG.171242.220"; exon_number "3";
chr7	StringTie	transcript	2432540	2448683	1000	+	.	gene_id "MSTRG.171242"; transcript_id "MSTRG.171242.221";
chr7	StringTie	exon	2432540	2435200	1000	+	.	gene_id "MSTRG.171242"; transcript_id "MSTRG.171242.221"; exon_number "1";
chr7	StringTie	exon	2437804	2439330	1000	+	.	gene_id "MSTRG.171242"; transcript_id "MSTRG.171242.221"; exon_number "2";
chr7	StringTie	exon	2439905	2442774	1000	+	.	gene_id "MSTRG.171242"; transcript_id "MSTRG.171242.221"; exon_number "3";
chr7	StringTie	exon	2443623	2443746	1000	+	.	gene_id "MSTRG.171242"; transcript_id "MSTRG.171242.221"; exon_number "4";
chr7	StringTie	exon	2445954	2448683	1000	+	.	gene_id "MSTRG.171242"; transcript_id "MSTRG.171242.221"; exon_number "5";
chr7	StringTie	transcript	2432542	2448977	1000	+	.	gene_id "MSTRG.171242"; transcript_id "MSTRG.171242.222";
chr7	StringTie	exon	2432542	2435200	1000	+	.	gene_id "MSTRG.171242"; transcript_id "MSTRG.171242.222"; exon_number "1";
chr7	StringTie	exon	2437804	2437920	1000	+	.	gene_id "MSTRG.171242"; transcript_id "MSTRG.171242.222"; exon_number "2";
chr7	StringTie	exon	2442547	2442763	1000	+	.	gene_id "MSTRG.171242"; transcript_id "MSTRG.171242.222"; exon_number "3";
chr7	StringTie	exon	2443623	2443746	1000	+	.	gene_id "MSTRG.171242"; transcript_id "MSTRG.171242.222"; exon_number "4";
chr7	StringTie	exon	2448453	2448977	1000	+	.	gene_id "MSTRG.171242"; transcript_id "MSTRG.171242.222"; exon_number "5";
chr7	StringTie	transcript	2432542	2448930	1000	+	.	gene_id "MSTRG.171242"; transcript_id "MSTRG.171242.223";
chr7	StringTie	exon	2432542	2435200	1000	+	.	gene_id "MSTRG.171242"; transcript_id "MSTRG.171242.223"; exon_number "1";
chr7	StringTie	exon	2437804	2438545	1000	+	.	gene_id "MSTRG.171242"; transcript_id "MSTRG.171242.223"; exon_number "2";
chr7	StringTie	exon	2442547	2442763	1000	+	.	gene_id "MSTRG.171242"; transcript_id "MSTRG.171242.223"; exon_number "3";
chr7	StringTie	exon	2443623	2443746	1000	+	.	gene_id "MSTRG.171242"; transcript_id "MSTRG.171242.223"; exon_number "4";
chr7	StringTie	exon	2445942	2448930	1000	+	.	gene_id "MSTRG.171242"; transcript_id "MSTRG.171242.223"; exon_number "5";
chr7	StringTie	transcript	2432543	2448466	1000	+	.	gene_id "MSTRG.171242"; transcript_id "MSTRG.171242.224";
chr7	StringTie	exon	2432543	2441628	1000	+	.	gene_id "MSTRG.171242"; transcript_id "MSTRG.171242.224"; exon_number "1";
chr7	StringTie	exon	2443147	2448466	1000	+	.	gene_id "MSTRG.171242"; transcript_id "MSTRG.171242.224"; exon_number "2";
chr7	StringTie	transcript	2432545	2448858	1000	+	.	gene_id "MSTRG.171242"; transcript_id "MSTRG.171242.225";
chr7	StringTie	exon	2432545	2437566	1000	+	.	gene_id "MSTRG.171242"; transcript_id "MSTRG.171242.225"; exon_number "1";
chr7	StringTie	exon	2437804	2437920	1000	+	.	gene_id "MSTRG.171242"; transcript_id "MSTRG.171242.225"; exon_number "2";
chr7	StringTie	exon	2443623	2443746	1000	+	.	gene_id "MSTRG.171242"; transcript_id "MSTRG.171242.225"; exon_number "3";
chr7	StringTie	exon	2445954	2448858	1000	+	.	gene_id "MSTRG.171242"; transcript_id "MSTRG.171242.225"; exon_number "4";
chr7	StringTie	transcript	2432546	2449209	1000	+	.	gene_id "MSTRG.171242"; transcript_id "MSTRG.171242.226";
chr7	StringTie	exon	2432546	2435200	1000	+	.	gene_id "MSTRG.171242"; transcript_id "MSTRG.171242.226"; exon_number "1";
chr7	StringTie	exon	2437804	2439330	1000	+	.	gene_id "MSTRG.171242"; transcript_id "MSTRG.171242.226"; exon_number "2";
chr7	StringTie	exon	2442550	2442774	1000	+	.	gene_id "MSTRG.171242"; transcript_id "MSTRG.171242.226"; exon_number "3";
chr7	StringTie	exon	2443623	2443746	1000	+	.	gene_id "MSTRG.171242"; transcript_id "MSTRG.171242.226"; exon_number "4";
chr7	StringTie	exon	2445954	2449209	1000	+	.	gene_id "MSTRG.171242"; transcript_id "MSTRG.171242.226"; exon_number "5";
chr7	StringTie	transcript	2432547	2448824	1000	+	.	gene_id "MSTRG.171242"; transcript_id "MSTRG.171242.227";
chr7	StringTie	exon	2432547	2435200	1000	+	.	gene_id "MSTRG.171242"; transcript_id "MSTRG.171242.227"; exon_number "1";
chr7	StringTie	exon	2437804	2442774	1000	+	.	gene_id "MSTRG.171242"; transcript_id "MSTRG.171242.227"; exon_number "2";
chr7	StringTie	exon	2443623	2443746	1000	+	.	gene_id "MSTRG.171242"; transcript_id "MSTRG.171242.227"; exon_number "3";
chr7	StringTie	exon	2445954	2446118	1000	+	.	gene_id "MSTRG.171242"; transcript_id "MSTRG.171242.227"; exon_number "4";
chr7	StringTie	exon	2446694	2448824	1000	+	.	gene_id "MSTRG.171242"; transcript_id "MSTRG.171242.227"; exon_number "5";
chr7	StringTie	transcript	2432549	2452560	1000	+	.	gene_id "MSTRG.171242"; transcript_id "MSTRG.171242.228";
chr7	StringTie	exon	2432549	2437920	1000	+	.	gene_id "MSTRG.171242"; transcript_id "MSTRG.171242.228"; exon_number "1";
chr7	StringTie	exon	2442547	2442763	1000	+	.	gene_id "MSTRG.171242"; transcript_id "MSTRG.171242.228"; exon_number "2";
chr7	StringTie	exon	2443623	2443746	1000	+	.	gene_id "MSTRG.171242"; transcript_id "MSTRG.171242.228"; exon_number "3";
chr7	StringTie	exon	2445145	2452560	1000	+	.	gene_id "MSTRG.171242"; transcript_id "MSTRG.171242.228"; exon_number "4";
chr7	StringTie	transcript	2432552	2452617	1000	+	.	gene_id "MSTRG.171242"; transcript_id "MSTRG.171242.229";
chr7	StringTie	exon	2432552	2441795	1000	+	.	gene_id "MSTRG.171242"; transcript_id "MSTRG.171242.229"; exon_number "1";
chr7	StringTie	exon	2442547	2443746	1000	+	.	gene_id "MSTRG.171242"; transcript_id "MSTRG.171242.229"; exon_number "2";
chr7	StringTie	exon	2445954	2452617	1000	+	.	gene_id "MSTRG.171242"; transcript_id "MSTRG.171242.229"; exon_number "3";
chr7	StringTie	transcript	2403453	2461876	1000	+	.	gene_id "MSTRG.171242"; transcript_id "MSTRG.171242.23";
chr7	StringTie	exon	2403453	2403645	1000	+	.	gene_id "MSTRG.171242"; transcript_id "MSTRG.171242.23"; exon_number "1";
chr7	StringTie	exon	2432563	2435200	1000	+	.	gene_id "MSTRG.171242"; transcript_id "MSTRG.171242.23"; exon_number "2";
chr7	StringTie	exon	2437804	2442774	1000	+	.	gene_id "MSTRG.171242"; transcript_id "MSTRG.171242.23"; exon_number "3";
chr7	StringTie	exon	2443623	2443746	1000	+	.	gene_id "MSTRG.171242"; transcript_id "MSTRG.171242.23"; exon_number "4";
chr7	StringTie	exon	2461845	2461876	1000	+	.	gene_id "MSTRG.171242"; transcript_id "MSTRG.171242.23"; exon_number "5";
chr7	StringTie	transcript	2432552	2449878	1000	+	.	gene_id "MSTRG.171242"; transcript_id "MSTRG.171242.230";
chr7	StringTie	exon	2432552	2435200	1000	+	.	gene_id "MSTRG.171242"; transcript_id "MSTRG.171242.230"; exon_number "1";
chr7	StringTie	exon	2437804	2437920	1000	+	.	gene_id "MSTRG.171242"; transcript_id "MSTRG.171242.230"; exon_number "2";
chr7	StringTie	exon	2442550	2442774	1000	+	.	gene_id "MSTRG.171242"; transcript_id "MSTRG.171242.230"; exon_number "3";
chr7	StringTie	exon	2443623	2448702	1000	+	.	gene_id "MSTRG.171242"; transcript_id "MSTRG.171242.230"; exon_number "4";
chr7	StringTie	exon	2449770	2449878	1000	+	.	gene_id "MSTRG.171242"; transcript_id "MSTRG.171242.230"; exon_number "5";
chr7	StringTie	transcript	2432552	2452617	1000	+	.	gene_id "MSTRG.171242"; transcript_id "MSTRG.171242.231";
chr7	StringTie	exon	2432552	2435200	1000	+	.	gene_id "MSTRG.171242"; transcript_id "MSTRG.171242.231"; exon_number "1";
chr7	StringTie	exon	2437804	2437920	1000	+	.	gene_id "MSTRG.171242"; transcript_id "MSTRG.171242.231"; exon_number "2";
chr7	StringTie	exon	2441735	2441795	1000	+	.	gene_id "MSTRG.171242"; transcript_id "MSTRG.171242.231"; exon_number "3";
chr7	StringTie	exon	2442547	2442774	1000	+	.	gene_id "MSTRG.171242"; transcript_id "MSTRG.171242.231"; exon_number "4";
chr7	StringTie	exon	2443623	2443746	1000	+	.	gene_id "MSTRG.171242"; transcript_id "MSTRG.171242.231"; exon_number "5";
chr7	StringTie	exon	2445942	2452617	1000	+	.	gene_id "MSTRG.171242"; transcript_id "MSTRG.171242.231"; exon_number "6";
chr7	StringTie	transcript	2432554	2448434	1000	+	.	gene_id "MSTRG.171242"; transcript_id "MSTRG.171242.232";
chr7	StringTie	exon	2432554	2435200	1000	+	.	gene_id "MSTRG.171242"; transcript_id "MSTRG.171242.232"; exon_number "1";
chr7	StringTie	exon	2437804	2437920	1000	+	.	gene_id "MSTRG.171242"; transcript_id "MSTRG.171242.232"; exon_number "2";
chr7	StringTie	exon	2439193	2439330	1000	+	.	gene_id "MSTRG.171242"; transcript_id "MSTRG.171242.232"; exon_number "3";
chr7	StringTie	exon	2443623	2448434	1000	+	.	gene_id "MSTRG.171242"; transcript_id "MSTRG.171242.232"; exon_number "4";
chr7	StringTie	transcript	2432554	2452743	1000	+	.	gene_id "MSTRG.171242"; transcript_id "MSTRG.171242.233";
chr7	StringTie	exon	2432554	2437407	1000	+	.	gene_id "MSTRG.171242"; transcript_id "MSTRG.171242.233"; exon_number "1";
chr7	StringTie	exon	2437804	2437920	1000	+	.	gene_id "MSTRG.171242"; transcript_id "MSTRG.171242.233"; exon_number "2";
chr7	StringTie	exon	2442550	2442774	1000	+	.	gene_id "MSTRG.171242"; transcript_id "MSTRG.171242.233"; exon_number "3";
chr7	StringTie	exon	2443623	2452743	1000	+	.	gene_id "MSTRG.171242"; transcript_id "MSTRG.171242.233"; exon_number "4";
chr7	StringTie	transcript	2432555	2448608	1000	+	.	gene_id "MSTRG.171242"; transcript_id "MSTRG.171242.234";
chr7	StringTie	exon	2432555	2437920	1000	+	.	gene_id "MSTRG.171242"; transcript_id "MSTRG.171242.234"; exon_number "1";
chr7	StringTie	exon	2442547	2442774	1000	+	.	gene_id "MSTRG.171242"; transcript_id "MSTRG.171242.234"; exon_number "2";
chr7	StringTie	exon	2443623	2446118	1000	+	.	gene_id "MSTRG.171242"; transcript_id "MSTRG.171242.234"; exon_number "3";
chr7	StringTie	exon	2446694	2448608	1000	+	.	gene_id "MSTRG.171242"; transcript_id "MSTRG.171242.234"; exon_number "4";
chr7	StringTie	transcript	2432557	2448920	1000	+	.	gene_id "MSTRG.171242"; transcript_id "MSTRG.171242.235";
chr7	StringTie	exon	2432557	2435450	1000	+	.	gene_id "MSTRG.171242"; transcript_id "MSTRG.171242.235"; exon_number "1";
chr7	StringTie	exon	2437804	2437920	1000	+	.	gene_id "MSTRG.171242"; transcript_id "MSTRG.171242.235"; exon_number "2";
chr7	StringTie	exon	2442547	2442774	1000	+	.	gene_id "MSTRG.171242"; transcript_id "MSTRG.171242.235"; exon_number "3";
chr7	StringTie	exon	2443623	2443746	1000	+	.	gene_id "MSTRG.171242"; transcript_id "MSTRG.171242.235"; exon_number "4";
chr7	StringTie	exon	2445954	2448920	1000	+	.	gene_id "MSTRG.171242"; transcript_id "MSTRG.171242.235"; exon_number "5";
chr7	StringTie	transcript	2432559	2448197	1000	+	.	gene_id "MSTRG.171242"; transcript_id "MSTRG.171242.236";
chr7	StringTie	exon	2432559	2437407	1000	+	.	gene_id "MSTRG.171242"; transcript_id "MSTRG.171242.236"; exon_number "1";
chr7	StringTie	exon	2437804	2437920	1000	+	.	gene_id "MSTRG.171242"; transcript_id "MSTRG.171242.236"; exon_number "2";
chr7	StringTie	exon	2443623	2448197	1000	+	.	gene_id "MSTRG.171242"; transcript_id "MSTRG.171242.236"; exon_number "3";
chr7	StringTie	transcript	2432559	2448550	1000	+	.	gene_id "MSTRG.171242"; transcript_id "MSTRG.171242.237";
chr7	StringTie	exon	2432559	2435200	1000	+	.	gene_id "MSTRG.171242"; transcript_id "MSTRG.171242.237"; exon_number "1";
chr7	StringTie	exon	2437804	2437920	1000	+	.	gene_id "MSTRG.171242"; transcript_id "MSTRG.171242.237"; exon_number "2";
chr7	StringTie	exon	2443623	2443746	1000	+	.	gene_id "MSTRG.171242"; transcript_id "MSTRG.171242.237"; exon_number "3";
chr7	StringTie	exon	2445145	2448550	1000	+	.	gene_id "MSTRG.171242"; transcript_id "MSTRG.171242.237"; exon_number "4";
chr7	StringTie	transcript	2432559	2448607	1000	+	.	gene_id "MSTRG.171242"; transcript_id "MSTRG.171242.238";
chr7	StringTie	exon	2432559	2434005	1000	+	.	gene_id "MSTRG.171242"; transcript_id "MSTRG.171242.238"; exon_number "1";
chr7	StringTie	exon	2437804	2437920	1000	+	.	gene_id "MSTRG.171242"; transcript_id "MSTRG.171242.238"; exon_number "2";
chr7	StringTie	exon	2442550	2442774	1000	+	.	gene_id "MSTRG.171242"; transcript_id "MSTRG.171242.238"; exon_number "3";
chr7	StringTie	exon	2443623	2448607	1000	+	.	gene_id "MSTRG.171242"; transcript_id "MSTRG.171242.238"; exon_number "4";
chr7	StringTie	transcript	2432559	2448733	1000	+	.	gene_id "MSTRG.171242"; transcript_id "MSTRG.171242.239";
chr7	StringTie	exon	2432559	2435200	1000	+	.	gene_id "MSTRG.171242"; transcript_id "MSTRG.171242.239"; exon_number "1";
chr7	StringTie	exon	2437804	2437920	1000	+	.	gene_id "MSTRG.171242"; transcript_id "MSTRG.171242.239"; exon_number "2";
chr7	StringTie	exon	2443623	2443746	1000	+	.	gene_id "MSTRG.171242"; transcript_id "MSTRG.171242.239"; exon_number "3";
chr7	StringTie	exon	2445942	2446118	1000	+	.	gene_id "MSTRG.171242"; transcript_id "MSTRG.171242.239"; exon_number "4";
chr7	StringTie	exon	2446694	2448733	1000	+	.	gene_id "MSTRG.171242"; transcript_id "MSTRG.171242.239"; exon_number "5";
chr7	StringTie	transcript	2403458	2453493	1000	+	.	gene_id "MSTRG.171242"; transcript_id "MSTRG.171242.24";
chr7	StringTie	exon	2403458	2403659	1000	+	.	gene_id "MSTRG.171242"; transcript_id "MSTRG.171242.24"; exon_number "1";
chr7	StringTie	exon	2422886	2422971	1000	+	.	gene_id "MSTRG.171242"; transcript_id "MSTRG.171242.24"; exon_number "2";
chr7	StringTie	exon	2432563	2435200	1000	+	.	gene_id "MSTRG.171242"; transcript_id "MSTRG.171242.24"; exon_number "3";
chr7	StringTie	exon	2437804	2437920	1000	+	.	gene_id "MSTRG.171242"; transcript_id "MSTRG.171242.24"; exon_number "4";
chr7	StringTie	exon	2442547	2442774	1000	+	.	gene_id "MSTRG.171242"; transcript_id "MSTRG.171242.24"; exon_number "5";
chr7	StringTie	exon	2443623	2443746	1000	+	.	gene_id "MSTRG.171242"; transcript_id "MSTRG.171242.24"; exon_number "6";
chr7	StringTie	exon	2445942	2453493	1000	+	.	gene_id "MSTRG.171242"; transcript_id "MSTRG.171242.24"; exon_number "7";
chr7	StringTie	transcript	2432560	2448816	1000	+	.	gene_id "MSTRG.171242"; transcript_id "MSTRG.171242.240";
chr7	StringTie	exon	2432560	2435200	1000	+	.	gene_id "MSTRG.171242"; transcript_id "MSTRG.171242.240"; exon_number "1";
chr7	StringTie	exon	2437804	2437920	1000	+	.	gene_id "MSTRG.171242"; transcript_id "MSTRG.171242.240"; exon_number "2";
chr7	StringTie	exon	2442547	2442774	1000	+	.	gene_id "MSTRG.171242"; transcript_id "MSTRG.171242.240"; exon_number "3";
chr7	StringTie	exon	2443623	2443746	1000	+	.	gene_id "MSTRG.171242"; transcript_id "MSTRG.171242.240"; exon_number "4";
chr7	StringTie	exon	2445614	2448816	1000	+	.	gene_id "MSTRG.171242"; transcript_id "MSTRG.171242.240"; exon_number "5";
chr7	StringTie	transcript	2432560	2449103	1000	+	.	gene_id "MSTRG.171242"; transcript_id "MSTRG.171242.241";
chr7	StringTie	exon	2432560	2442774	1000	+	.	gene_id "MSTRG.171242"; transcript_id "MSTRG.171242.241"; exon_number "1";
chr7	StringTie	exon	2443623	2443746	1000	+	.	gene_id "MSTRG.171242"; transcript_id "MSTRG.171242.241"; exon_number "2";
chr7	StringTie	exon	2445617	2449103	1000	+	.	gene_id "MSTRG.171242"; transcript_id "MSTRG.171242.241"; exon_number "3";
chr7	StringTie	transcript	2432560	2448426	1000	+	.	gene_id "MSTRG.171242"; transcript_id "MSTRG.171242.242";
chr7	StringTie	exon	2432560	2437920	1000	+	.	gene_id "MSTRG.171242"; transcript_id "MSTRG.171242.242"; exon_number "1";
chr7	StringTie	exon	2442550	2446118	1000	+	.	gene_id "MSTRG.171242"; transcript_id "MSTRG.171242.242"; exon_number "2";
chr7	StringTie	exon	2446694	2448426	1000	+	.	gene_id "MSTRG.171242"; transcript_id "MSTRG.171242.242"; exon_number "3";
chr7	StringTie	transcript	2432560	2448498	1000	+	.	gene_id "MSTRG.171242"; transcript_id "MSTRG.171242.243";
chr7	StringTie	exon	2432560	2434046	1000	+	.	gene_id "MSTRG.171242"; transcript_id "MSTRG.171242.243"; exon_number "1";
chr7	StringTie	exon	2437804	2437920	1000	+	.	gene_id "MSTRG.171242"; transcript_id "MSTRG.171242.243"; exon_number "2";
chr7	StringTie	exon	2442550	2443746	1000	+	.	gene_id "MSTRG.171242"; transcript_id "MSTRG.171242.243"; exon_number "3";
chr7	StringTie	exon	2446694	2448498	1000	+	.	gene_id "MSTRG.171242"; transcript_id "MSTRG.171242.243"; exon_number "4";
chr7	StringTie	transcript	2432560	2448968	1000	+	.	gene_id "MSTRG.171242"; transcript_id "MSTRG.171242.244";
chr7	StringTie	exon	2432560	2434046	1000	+	.	gene_id "MSTRG.171242"; transcript_id "MSTRG.171242.244"; exon_number "1";
chr7	StringTie	exon	2437804	2437920	1000	+	.	gene_id "MSTRG.171242"; transcript_id "MSTRG.171242.244"; exon_number "2";
chr7	StringTie	exon	2443623	2443746	1000	+	.	gene_id "MSTRG.171242"; transcript_id "MSTRG.171242.244"; exon_number "3";
chr7	StringTie	exon	2445614	2448968	1000	+	.	gene_id "MSTRG.171242"; transcript_id "MSTRG.171242.244"; exon_number "4";
chr7	StringTie	transcript	2432560	2448658	1000	+	.	gene_id "MSTRG.171242"; transcript_id "MSTRG.171242.245";
chr7	StringTie	exon	2432560	2434046	1000	+	.	gene_id "MSTRG.171242"; transcript_id "MSTRG.171242.245"; exon_number "1";
chr7	StringTie	exon	2437804	2437920	1000	+	.	gene_id "MSTRG.171242"; transcript_id "MSTRG.171242.245"; exon_number "2";
chr7	StringTie	exon	2439193	2442774	1000	+	.	gene_id "MSTRG.171242"; transcript_id "MSTRG.171242.245"; exon_number "3";
chr7	StringTie	exon	2443623	2443746	1000	+	.	gene_id "MSTRG.171242"; transcript_id "MSTRG.171242.245"; exon_number "4";
chr7	StringTie	exon	2445954	2448658	1000	+	.	gene_id "MSTRG.171242"; transcript_id "MSTRG.171242.245"; exon_number "5";
chr7	StringTie	transcript	2432561	2448824	1000	+	.	gene_id "MSTRG.171242"; transcript_id "MSTRG.171242.246";
chr7	StringTie	exon	2432561	2437920	1000	+	.	gene_id "MSTRG.171242"; transcript_id "MSTRG.171242.246"; exon_number "1";
chr7	StringTie	exon	2443623	2443746	1000	+	.	gene_id "MSTRG.171242"; transcript_id "MSTRG.171242.246"; exon_number "2";
chr7	StringTie	exon	2445617	2448824	1000	+	.	gene_id "MSTRG.171242"; transcript_id "MSTRG.171242.246"; exon_number "3";
chr7	StringTie	transcript	2432561	2448855	1000	+	.	gene_id "MSTRG.171242"; transcript_id "MSTRG.171242.247";
chr7	StringTie	exon	2432561	2434046	1000	+	.	gene_id "MSTRG.171242"; transcript_id "MSTRG.171242.247"; exon_number "1";
chr7	StringTie	exon	2445954	2448855	1000	+	.	gene_id "MSTRG.171242"; transcript_id "MSTRG.171242.247"; exon_number "2";
chr7	StringTie	transcript	2432561	2448650	1000	+	.	gene_id "MSTRG.171242"; transcript_id "MSTRG.171242.248";
chr7	StringTie	exon	2432561	2434806	1000	+	.	gene_id "MSTRG.171242"; transcript_id "MSTRG.171242.248"; exon_number "1";
chr7	StringTie	exon	2448323	2448650	1000	+	.	gene_id "MSTRG.171242"; transcript_id "MSTRG.171242.248"; exon_number "2";
chr7	StringTie	transcript	2432561	2449234	1000	+	.	gene_id "MSTRG.171242"; transcript_id "MSTRG.171242.249";
chr7	StringTie	exon	2432561	2434377	1000	+	.	gene_id "MSTRG.171242"; transcript_id "MSTRG.171242.249"; exon_number "1";
chr7	StringTie	exon	2443623	2443746	1000	+	.	gene_id "MSTRG.171242"; transcript_id "MSTRG.171242.249"; exon_number "2";
chr7	StringTie	exon	2445954	2449234	1000	+	.	gene_id "MSTRG.171242"; transcript_id "MSTRG.171242.249"; exon_number "3";
chr7	StringTie	transcript	2403458	2452525	1000	+	.	gene_id "MSTRG.171242"; transcript_id "MSTRG.171242.25";
chr7	StringTie	exon	2403458	2403659	1000	+	.	gene_id "MSTRG.171242"; transcript_id "MSTRG.171242.25"; exon_number "1";
chr7	StringTie	exon	2422886	2422971	1000	+	.	gene_id "MSTRG.171242"; transcript_id "MSTRG.171242.25"; exon_number "2";
chr7	StringTie	exon	2432563	2434046	1000	+	.	gene_id "MSTRG.171242"; transcript_id "MSTRG.171242.25"; exon_number "3";
chr7	StringTie	exon	2437804	2437920	1000	+	.	gene_id "MSTRG.171242"; transcript_id "MSTRG.171242.25"; exon_number "4";
chr7	StringTie	exon	2443623	2443746	1000	+	.	gene_id "MSTRG.171242"; transcript_id "MSTRG.171242.25"; exon_number "5";
chr7	StringTie	exon	2445954	2452525	1000	+	.	gene_id "MSTRG.171242"; transcript_id "MSTRG.171242.25"; exon_number "6";
chr7	StringTie	transcript	2432561	2448649	1000	+	.	gene_id "MSTRG.171242"; transcript_id "MSTRG.171242.250";
chr7	StringTie	exon	2432561	2435450	1000	+	.	gene_id "MSTRG.171242"; transcript_id "MSTRG.171242.250"; exon_number "1";
chr7	StringTie	exon	2437804	2442763	1000	+	.	gene_id "MSTRG.171242"; transcript_id "MSTRG.171242.250"; exon_number "2";
chr7	StringTie	exon	2443623	2448649	1000	+	.	gene_id "MSTRG.171242"; transcript_id "MSTRG.171242.250"; exon_number "3";
chr7	StringTie	transcript	2432561	2452562	1000	+	.	gene_id "MSTRG.171242"; transcript_id "MSTRG.171242.251";
chr7	StringTie	exon	2432561	2434046	1000	+	.	gene_id "MSTRG.171242"; transcript_id "MSTRG.171242.251"; exon_number "1";
chr7	StringTie	exon	2437804	2437920	1000	+	.	gene_id "MSTRG.171242"; transcript_id "MSTRG.171242.251"; exon_number "2";
chr7	StringTie	exon	2452218	2452562	1000	+	.	gene_id "MSTRG.171242"; transcript_id "MSTRG.171242.251"; exon_number "3";
chr7	StringTie	transcript	2432561	2439736	1000	+	.	gene_id "MSTRG.171242"; transcript_id "MSTRG.171242.252";
chr7	StringTie	exon	2432561	2435200	1000	+	.	gene_id "MSTRG.171242"; transcript_id "MSTRG.171242.252"; exon_number "1";
chr7	StringTie	exon	2437804	2439330	1000	+	.	gene_id "MSTRG.171242"; transcript_id "MSTRG.171242.252"; exon_number "2";
chr7	StringTie	exon	2439437	2439736	1000	+	.	gene_id "MSTRG.171242"; transcript_id "MSTRG.171242.252"; exon_number "3";
chr7	StringTie	transcript	2432561	2448531	1000	+	.	gene_id "MSTRG.171242"; transcript_id "MSTRG.171242.253";
chr7	StringTie	exon	2432561	2439330	1000	+	.	gene_id "MSTRG.171242"; transcript_id "MSTRG.171242.253"; exon_number "1";
chr7	StringTie	exon	2439931	2442774	1000	+	.	gene_id "MSTRG.171242"; transcript_id "MSTRG.171242.253"; exon_number "2";
chr7	StringTie	exon	2443623	2448531	1000	+	.	gene_id "MSTRG.171242"; transcript_id "MSTRG.171242.253"; exon_number "3";
chr7	StringTie	transcript	2432561	2448497	1000	+	.	gene_id "MSTRG.171242"; transcript_id "MSTRG.171242.254";
chr7	StringTie	exon	2432561	2442774	1000	+	.	gene_id "MSTRG.171242"; transcript_id "MSTRG.171242.254"; exon_number "1";
chr7	StringTie	exon	2443623	2443746	1000	+	.	gene_id "MSTRG.171242"; transcript_id "MSTRG.171242.254"; exon_number "2";
chr7	StringTie	exon	2448453	2448497	1000	+	.	gene_id "MSTRG.171242"; transcript_id "MSTRG.171242.254"; exon_number "3";
chr7	StringTie	transcript	2432561	2457574	1000	+	.	gene_id "MSTRG.171242"; transcript_id "MSTRG.171242.255";
chr7	StringTie	exon	2432561	2434046	1000	+	.	gene_id "MSTRG.171242"; transcript_id "MSTRG.171242.255"; exon_number "1";
chr7	StringTie	exon	2437804	2437920	1000	+	.	gene_id "MSTRG.171242"; transcript_id "MSTRG.171242.255"; exon_number "2";
chr7	StringTie	exon	2442547	2443746	1000	+	.	gene_id "MSTRG.171242"; transcript_id "MSTRG.171242.255"; exon_number "3";
chr7	StringTie	exon	2457525	2457574	1000	+	.	gene_id "MSTRG.171242"; transcript_id "MSTRG.171242.255"; exon_number "4";
chr7	StringTie	transcript	2432561	2448641	1000	+	.	gene_id "MSTRG.171242"; transcript_id "MSTRG.171242.256";
chr7	StringTie	exon	2432561	2437407	1000	+	.	gene_id "MSTRG.171242"; transcript_id "MSTRG.171242.256"; exon_number "1";
chr7	StringTie	exon	2437804	2437920	1000	+	.	gene_id "MSTRG.171242"; transcript_id "MSTRG.171242.256"; exon_number "2";
chr7	StringTie	exon	2443623	2443746	1000	+	.	gene_id "MSTRG.171242"; transcript_id "MSTRG.171242.256"; exon_number "3";
chr7	StringTie	exon	2445617	2448641	1000	+	.	gene_id "MSTRG.171242"; transcript_id "MSTRG.171242.256"; exon_number "4";
chr7	StringTie	transcript	2432561	2448683	1000	+	.	gene_id "MSTRG.171242"; transcript_id "MSTRG.171242.257";
chr7	StringTie	exon	2432561	2435200	1000	+	.	gene_id "MSTRG.171242"; transcript_id "MSTRG.171242.257"; exon_number "1";
chr7	StringTie	exon	2437804	2437920	1000	+	.	gene_id "MSTRG.171242"; transcript_id "MSTRG.171242.257"; exon_number "2";
chr7	StringTie	exon	2443623	2443746	1000	+	.	gene_id "MSTRG.171242"; transcript_id "MSTRG.171242.257"; exon_number "3";
chr7	StringTie	exon	2445477	2448683	1000	+	.	gene_id "MSTRG.171242"; transcript_id "MSTRG.171242.257"; exon_number "4";
chr7	StringTie	transcript	2432561	2448429	1000	+	.	gene_id "MSTRG.171242"; transcript_id "MSTRG.171242.258";
chr7	StringTie	exon	2432561	2435200	1000	+	.	gene_id "MSTRG.171242"; transcript_id "MSTRG.171242.258"; exon_number "1";
chr7	StringTie	exon	2437804	2437920	1000	+	.	gene_id "MSTRG.171242"; transcript_id "MSTRG.171242.258"; exon_number "2";
chr7	StringTie	exon	2439437	2443746	1000	+	.	gene_id "MSTRG.171242"; transcript_id "MSTRG.171242.258"; exon_number "3";
chr7	StringTie	exon	2445954	2448429	1000	+	.	gene_id "MSTRG.171242"; transcript_id "MSTRG.171242.258"; exon_number "4";
chr7	StringTie	transcript	2432561	2448734	1000	+	.	gene_id "MSTRG.171242"; transcript_id "MSTRG.171242.259";
chr7	StringTie	exon	2432561	2435200	1000	+	.	gene_id "MSTRG.171242"; transcript_id "MSTRG.171242.259"; exon_number "1";
chr7	StringTie	exon	2437804	2437920	1000	+	.	gene_id "MSTRG.171242"; transcript_id "MSTRG.171242.259"; exon_number "2";
chr7	StringTie	exon	2443623	2445973	1000	+	.	gene_id "MSTRG.171242"; transcript_id "MSTRG.171242.259"; exon_number "3";
chr7	StringTie	exon	2446119	2448734	1000	+	.	gene_id "MSTRG.171242"; transcript_id "MSTRG.171242.259"; exon_number "4";
chr7	StringTie	transcript	2403462	2450102	1000	+	.	gene_id "MSTRG.171242"; transcript_id "MSTRG.171242.26";
chr7	StringTie	exon	2403462	2403659	1000	+	.	gene_id "MSTRG.171242"; transcript_id "MSTRG.171242.26"; exon_number "1";
chr7	StringTie	exon	2432563	2435200	1000	+	.	gene_id "MSTRG.171242"; transcript_id "MSTRG.171242.26"; exon_number "2";
chr7	StringTie	exon	2437804	2437920	1000	+	.	gene_id "MSTRG.171242"; transcript_id "MSTRG.171242.26"; exon_number "3";
chr7	StringTie	exon	2442547	2442774	1000	+	.	gene_id "MSTRG.171242"; transcript_id "MSTRG.171242.26"; exon_number "4";
chr7	StringTie	exon	2443623	2443746	1000	+	.	gene_id "MSTRG.171242"; transcript_id "MSTRG.171242.26"; exon_number "5";
chr7	StringTie	exon	2445942	2450102	1000	+	.	gene_id "MSTRG.171242"; transcript_id "MSTRG.171242.26"; exon_number "6";
chr7	StringTie	transcript	2432561	2448696	1000	+	.	gene_id "MSTRG.171242"; transcript_id "MSTRG.171242.260";
chr7	StringTie	exon	2432561	2435200	1000	+	.	gene_id "MSTRG.171242"; transcript_id "MSTRG.171242.260"; exon_number "1";
chr7	StringTie	exon	2437804	2439330	1000	+	.	gene_id "MSTRG.171242"; transcript_id "MSTRG.171242.260"; exon_number "2";
chr7	StringTie	exon	2442547	2443746	1000	+	.	gene_id "MSTRG.171242"; transcript_id "MSTRG.171242.260"; exon_number "3";
chr7	StringTie	exon	2445954	2448696	1000	+	.	gene_id "MSTRG.171242"; transcript_id "MSTRG.171242.260"; exon_number "4";
chr7	StringTie	transcript	2432561	2448444	1000	+	.	gene_id "MSTRG.171242"; transcript_id "MSTRG.171242.261";
chr7	StringTie	exon	2432561	2437566	1000	+	.	gene_id "MSTRG.171242"; transcript_id "MSTRG.171242.261"; exon_number "1";
chr7	StringTie	exon	2437804	2437920	1000	+	.	gene_id "MSTRG.171242"; transcript_id "MSTRG.171242.261"; exon_number "2";
chr7	StringTie	exon	2443623	2443746	1000	+	.	gene_id "MSTRG.171242"; transcript_id "MSTRG.171242.261"; exon_number "3";
chr7	StringTie	exon	2446694	2448444	1000	+	.	gene_id "MSTRG.171242"; transcript_id "MSTRG.171242.261"; exon_number "4";
chr7	StringTie	transcript	2432561	2448590	1000	+	.	gene_id "MSTRG.171242"; transcript_id "MSTRG.171242.262";
chr7	StringTie	exon	2432561	2437920	1000	+	.	gene_id "MSTRG.171242"; transcript_id "MSTRG.171242.262"; exon_number "1";
chr7	StringTie	exon	2439193	2439330	1000	+	.	gene_id "MSTRG.171242"; transcript_id "MSTRG.171242.262"; exon_number "2";
chr7	StringTie	exon	2443623	2443746	1000	+	.	gene_id "MSTRG.171242"; transcript_id "MSTRG.171242.262"; exon_number "3";
chr7	StringTie	exon	2445954	2448590	1000	+	.	gene_id "MSTRG.171242"; transcript_id "MSTRG.171242.262"; exon_number "4";
chr7	StringTie	transcript	2432561	2448874	1000	+	.	gene_id "MSTRG.171242"; transcript_id "MSTRG.171242.263";
chr7	StringTie	exon	2432561	2434046	1000	+	.	gene_id "MSTRG.171242"; transcript_id "MSTRG.171242.263"; exon_number "1";
chr7	StringTie	exon	2437804	2437920	1000	+	.	gene_id "MSTRG.171242"; transcript_id "MSTRG.171242.263"; exon_number "2";
chr7	StringTie	exon	2443623	2443746	1000	+	.	gene_id "MSTRG.171242"; transcript_id "MSTRG.171242.263"; exon_number "3";
chr7	StringTie	exon	2445617	2448874	1000	+	.	gene_id "MSTRG.171242"; transcript_id "MSTRG.171242.263"; exon_number "4";
chr7	StringTie	transcript	2432561	2450079	1000	+	.	gene_id "MSTRG.171242"; transcript_id "MSTRG.171242.264";
chr7	StringTie	exon	2432561	2434046	1000	+	.	gene_id "MSTRG.171242"; transcript_id "MSTRG.171242.264"; exon_number "1";
chr7	StringTie	exon	2437804	2437920	1000	+	.	gene_id "MSTRG.171242"; transcript_id "MSTRG.171242.264"; exon_number "2";
chr7	StringTie	exon	2443623	2443746	1000	+	.	gene_id "MSTRG.171242"; transcript_id "MSTRG.171242.264"; exon_number "3";
chr7	StringTie	exon	2445954	2448702	1000	+	.	gene_id "MSTRG.171242"; transcript_id "MSTRG.171242.264"; exon_number "4";
chr7	StringTie	exon	2449774	2450079	1000	+	.	gene_id "MSTRG.171242"; transcript_id "MSTRG.171242.264"; exon_number "5";
chr7	StringTie	transcript	2432561	2448551	1000	+	.	gene_id "MSTRG.171242"; transcript_id "MSTRG.171242.265";
chr7	StringTie	exon	2432561	2434377	1000	+	.	gene_id "MSTRG.171242"; transcript_id "MSTRG.171242.265"; exon_number "1";
chr7	StringTie	exon	2437804	2437920	1000	+	.	gene_id "MSTRG.171242"; transcript_id "MSTRG.171242.265"; exon_number "2";
chr7	StringTie	exon	2442550	2442774	1000	+	.	gene_id "MSTRG.171242"; transcript_id "MSTRG.171242.265"; exon_number "3";
chr7	StringTie	exon	2443623	2443746	1000	+	.	gene_id "MSTRG.171242"; transcript_id "MSTRG.171242.265"; exon_number "4";
chr7	StringTie	exon	2445954	2448551	1000	+	.	gene_id "MSTRG.171242"; transcript_id "MSTRG.171242.265"; exon_number "5";
chr7	StringTie	transcript	2432561	2448649	1000	+	.	gene_id "MSTRG.171242"; transcript_id "MSTRG.171242.266";
chr7	StringTie	exon	2432561	2434046	1000	+	.	gene_id "MSTRG.171242"; transcript_id "MSTRG.171242.266"; exon_number "1";
chr7	StringTie	exon	2437804	2437920	1000	+	.	gene_id "MSTRG.171242"; transcript_id "MSTRG.171242.266"; exon_number "2";
chr7	StringTie	exon	2442547	2442763	1000	+	.	gene_id "MSTRG.171242"; transcript_id "MSTRG.171242.266"; exon_number "3";
chr7	StringTie	exon	2443623	2443746	1000	+	.	gene_id "MSTRG.171242"; transcript_id "MSTRG.171242.266"; exon_number "4";
chr7	StringTie	exon	2445942	2448649	1000	+	.	gene_id "MSTRG.171242"; transcript_id "MSTRG.171242.266"; exon_number "5";
chr7	StringTie	transcript	2432561	2448453	1000	+	.	gene_id "MSTRG.171242"; transcript_id "MSTRG.171242.267";
chr7	StringTie	exon	2432561	2435200	1000	+	.	gene_id "MSTRG.171242"; transcript_id "MSTRG.171242.267"; exon_number "1";
chr7	StringTie	exon	2437804	2440880	1000	+	.	gene_id "MSTRG.171242"; transcript_id "MSTRG.171242.267"; exon_number "2";
chr7	StringTie	exon	2442547	2442774	1000	+	.	gene_id "MSTRG.171242"; transcript_id "MSTRG.171242.267"; exon_number "3";
chr7	StringTie	exon	2443623	2443746	1000	+	.	gene_id "MSTRG.171242"; transcript_id "MSTRG.171242.267"; exon_number "4";
chr7	StringTie	exon	2445942	2448453	1000	+	.	gene_id "MSTRG.171242"; transcript_id "MSTRG.171242.267"; exon_number "5";
chr7	StringTie	transcript	2432561	2449911	1000	+	.	gene_id "MSTRG.171242"; transcript_id "MSTRG.171242.268";
chr7	StringTie	exon	2432561	2434046	1000	+	.	gene_id "MSTRG.171242"; transcript_id "MSTRG.171242.268"; exon_number "1";
chr7	StringTie	exon	2437804	2437920	1000	+	.	gene_id "MSTRG.171242"; transcript_id "MSTRG.171242.268"; exon_number "2";
chr7	StringTie	exon	2443623	2443746	1000	+	.	gene_id "MSTRG.171242"; transcript_id "MSTRG.171242.268"; exon_number "3";
chr7	StringTie	exon	2446694	2448702	1000	+	.	gene_id "MSTRG.171242"; transcript_id "MSTRG.171242.268"; exon_number "4";
chr7	StringTie	exon	2449770	2449911	1000	+	.	gene_id "MSTRG.171242"; transcript_id "MSTRG.171242.268"; exon_number "5";
chr7	StringTie	transcript	2432561	2448839	1000	+	.	gene_id "MSTRG.171242"; transcript_id "MSTRG.171242.269";
chr7	StringTie	exon	2432561	2435200	1000	+	.	gene_id "MSTRG.171242"; transcript_id "MSTRG.171242.269"; exon_number "1";
chr7	StringTie	exon	2437804	2437920	1000	+	.	gene_id "MSTRG.171242"; transcript_id "MSTRG.171242.269"; exon_number "2";
chr7	StringTie	exon	2442550	2442774	1000	+	.	gene_id "MSTRG.171242"; transcript_id "MSTRG.171242.269"; exon_number "3";
chr7	StringTie	exon	2443623	2446118	1000	+	.	gene_id "MSTRG.171242"; transcript_id "MSTRG.171242.269"; exon_number "4";
chr7	StringTie	exon	2446694	2448839	1000	+	.	gene_id "MSTRG.171242"; transcript_id "MSTRG.171242.269"; exon_number "5";
chr7	StringTie	transcript	2403466	2452501	1000	+	.	gene_id "MSTRG.171242"; transcript_id "MSTRG.171242.27";
chr7	StringTie	exon	2403466	2403645	1000	+	.	gene_id "MSTRG.171242"; transcript_id "MSTRG.171242.27"; exon_number "1";
chr7	StringTie	exon	2432563	2434046	1000	+	.	gene_id "MSTRG.171242"; transcript_id "MSTRG.171242.27"; exon_number "2";
chr7	StringTie	exon	2437804	2437920	1000	+	.	gene_id "MSTRG.171242"; transcript_id "MSTRG.171242.27"; exon_number "3";
chr7	StringTie	exon	2443623	2443746	1000	+	.	gene_id "MSTRG.171242"; transcript_id "MSTRG.171242.27"; exon_number "4";
chr7	StringTie	exon	2445954	2448702	1000	+	.	gene_id "MSTRG.171242"; transcript_id "MSTRG.171242.27"; exon_number "5";
chr7	StringTie	exon	2449770	2452501	1000	+	.	gene_id "MSTRG.171242"; transcript_id "MSTRG.171242.27"; exon_number "6";
chr7	StringTie	transcript	2432561	2448683	1000	+	.	gene_id "MSTRG.171242"; transcript_id "MSTRG.171242.270";
chr7	StringTie	exon	2432561	2435200	1000	+	.	gene_id "MSTRG.171242"; transcript_id "MSTRG.171242.270"; exon_number "1";
chr7	StringTie	exon	2437804	2437920	1000	+	.	gene_id "MSTRG.171242"; transcript_id "MSTRG.171242.270"; exon_number "2";
chr7	StringTie	exon	2442547	2442774	1000	+	.	gene_id "MSTRG.171242"; transcript_id "MSTRG.171242.270"; exon_number "3";
chr7	StringTie	exon	2443623	2443746	1000	+	.	gene_id "MSTRG.171242"; transcript_id "MSTRG.171242.270"; exon_number "4";
chr7	StringTie	exon	2445477	2448683	1000	+	.	gene_id "MSTRG.171242"; transcript_id "MSTRG.171242.270"; exon_number "5";
chr7	StringTie	transcript	2432561	2448545	1000	+	.	gene_id "MSTRG.171242"; transcript_id "MSTRG.171242.271";
chr7	StringTie	exon	2432561	2435200	1000	+	.	gene_id "MSTRG.171242"; transcript_id "MSTRG.171242.271"; exon_number "1";
chr7	StringTie	exon	2437804	2437920	1000	+	.	gene_id "MSTRG.171242"; transcript_id "MSTRG.171242.271"; exon_number "2";
chr7	StringTie	exon	2442507	2443746	1000	+	.	gene_id "MSTRG.171242"; transcript_id "MSTRG.171242.271"; exon_number "3";
chr7	StringTie	exon	2445942	2447420	1000	+	.	gene_id "MSTRG.171242"; transcript_id "MSTRG.171242.271"; exon_number "4";
chr7	StringTie	exon	2448453	2448545	1000	+	.	gene_id "MSTRG.171242"; transcript_id "MSTRG.171242.271"; exon_number "5";
chr7	StringTie	transcript	2432561	2449958	1000	+	.	gene_id "MSTRG.171242"; transcript_id "MSTRG.171242.272";
chr7	StringTie	exon	2432561	2434046	1000	+	.	gene_id "MSTRG.171242"; transcript_id "MSTRG.171242.272"; exon_number "1";
chr7	StringTie	exon	2437804	2437920	1000	+	.	gene_id "MSTRG.171242"; transcript_id "MSTRG.171242.272"; exon_number "2";
chr7	StringTie	exon	2442547	2442774	1000	+	.	gene_id "MSTRG.171242"; transcript_id "MSTRG.171242.272"; exon_number "3";
chr7	StringTie	exon	2443623	2443746	1000	+	.	gene_id "MSTRG.171242"; transcript_id "MSTRG.171242.272"; exon_number "4";
chr7	StringTie	exon	2446694	2449958	1000	+	.	gene_id "MSTRG.171242"; transcript_id "MSTRG.171242.272"; exon_number "5";
chr7	StringTie	transcript	2432561	2448904	1000	+	.	gene_id "MSTRG.171242"; transcript_id "MSTRG.171242.273";
chr7	StringTie	exon	2432561	2435200	1000	+	.	gene_id "MSTRG.171242"; transcript_id "MSTRG.171242.273"; exon_number "1";
chr7	StringTie	exon	2437804	2437920	1000	+	.	gene_id "MSTRG.171242"; transcript_id "MSTRG.171242.273"; exon_number "2";
chr7	StringTie	exon	2439193	2442774	1000	+	.	gene_id "MSTRG.171242"; transcript_id "MSTRG.171242.273"; exon_number "3";
chr7	StringTie	exon	2443623	2443746	1000	+	.	gene_id "MSTRG.171242"; transcript_id "MSTRG.171242.273"; exon_number "4";
chr7	StringTie	exon	2445942	2448904	1000	+	.	gene_id "MSTRG.171242"; transcript_id "MSTRG.171242.273"; exon_number "5";
chr7	StringTie	transcript	2432561	2450156	1000	+	.	gene_id "MSTRG.171242"; transcript_id "MSTRG.171242.274";
chr7	StringTie	exon	2432561	2437920	1000	+	.	gene_id "MSTRG.171242"; transcript_id "MSTRG.171242.274"; exon_number "1";
chr7	StringTie	exon	2442550	2442774	1000	+	.	gene_id "MSTRG.171242"; transcript_id "MSTRG.171242.274"; exon_number "2";
chr7	StringTie	exon	2443623	2443746	1000	+	.	gene_id "MSTRG.171242"; transcript_id "MSTRG.171242.274"; exon_number "3";
chr7	StringTie	exon	2445954	2446118	1000	+	.	gene_id "MSTRG.171242"; transcript_id "MSTRG.171242.274"; exon_number "4";
chr7	StringTie	exon	2446694	2450156	1000	+	.	gene_id "MSTRG.171242"; transcript_id "MSTRG.171242.274"; exon_number "5";
chr7	StringTie	transcript	2432561	2449337	1000	+	.	gene_id "MSTRG.171242"; transcript_id "MSTRG.171242.275";
chr7	StringTie	exon	2432561	2435200	1000	+	.	gene_id "MSTRG.171242"; transcript_id "MSTRG.171242.275"; exon_number "1";
chr7	StringTie	exon	2437804	2437920	1000	+	.	gene_id "MSTRG.171242"; transcript_id "MSTRG.171242.275"; exon_number "2";
chr7	StringTie	exon	2442550	2442774	1000	+	.	gene_id "MSTRG.171242"; transcript_id "MSTRG.171242.275"; exon_number "3";
chr7	StringTie	exon	2443623	2443746	1000	+	.	gene_id "MSTRG.171242"; transcript_id "MSTRG.171242.275"; exon_number "4";
chr7	StringTie	exon	2448453	2449337	1000	+	.	gene_id "MSTRG.171242"; transcript_id "MSTRG.171242.275"; exon_number "5";
chr7	StringTie	transcript	2432562	2457668	1000	+	.	gene_id "MSTRG.171242"; transcript_id "MSTRG.171242.276";
chr7	StringTie	exon	2432562	2434046	1000	+	.	gene_id "MSTRG.171242"; transcript_id "MSTRG.171242.276"; exon_number "1";
chr7	StringTie	exon	2443623	2443746	1000	+	.	gene_id "MSTRG.171242"; transcript_id "MSTRG.171242.276"; exon_number "2";
chr7	StringTie	exon	2457525	2457668	1000	+	.	gene_id "MSTRG.171242"; transcript_id "MSTRG.171242.276"; exon_number "3";
chr7	StringTie	transcript	2432562	2449310	1000	+	.	gene_id "MSTRG.171242"; transcript_id "MSTRG.171242.277";
chr7	StringTie	exon	2432562	2439598	1000	+	.	gene_id "MSTRG.171242"; transcript_id "MSTRG.171242.277"; exon_number "1";
chr7	StringTie	exon	2442648	2442774	1000	+	.	gene_id "MSTRG.171242"; transcript_id "MSTRG.171242.277"; exon_number "2";
chr7	StringTie	exon	2443623	2443746	1000	+	.	gene_id "MSTRG.171242"; transcript_id "MSTRG.171242.277"; exon_number "3";
chr7	StringTie	exon	2445954	2449310	1000	+	.	gene_id "MSTRG.171242"; transcript_id "MSTRG.171242.277"; exon_number "4";
chr7	StringTie	transcript	2432562	2448422	1000	+	.	gene_id "MSTRG.171242"; transcript_id "MSTRG.171242.278";
chr7	StringTie	exon	2432562	2435450	1000	+	.	gene_id "MSTRG.171242"; transcript_id "MSTRG.171242.278"; exon_number "1";
chr7	StringTie	exon	2437804	2437920	1000	+	.	gene_id "MSTRG.171242"; transcript_id "MSTRG.171242.278"; exon_number "2";
chr7	StringTie	exon	2442547	2443746	1000	+	.	gene_id "MSTRG.171242"; transcript_id "MSTRG.171242.278"; exon_number "3";
chr7	StringTie	exon	2445954	2448422	1000	+	.	gene_id "MSTRG.171242"; transcript_id "MSTRG.171242.278"; exon_number "4";
chr7	StringTie	transcript	2432562	2448371	1000	+	.	gene_id "MSTRG.171242"; transcript_id "MSTRG.171242.279";
chr7	StringTie	exon	2432562	2435957	1000	+	.	gene_id "MSTRG.171242"; transcript_id "MSTRG.171242.279"; exon_number "1";
chr7	StringTie	exon	2437804	2437920	1000	+	.	gene_id "MSTRG.171242"; transcript_id "MSTRG.171242.279"; exon_number "2";
chr7	StringTie	exon	2442550	2443746	1000	+	.	gene_id "MSTRG.171242"; transcript_id "MSTRG.171242.279"; exon_number "3";
chr7	StringTie	exon	2446694	2448371	1000	+	.	gene_id "MSTRG.171242"; transcript_id "MSTRG.171242.279"; exon_number "4";
chr7	StringTie	transcript	2403466	2452501	1000	+	.	gene_id "MSTRG.171242"; transcript_id "MSTRG.171242.28";
chr7	StringTie	exon	2403466	2403645	1000	+	.	gene_id "MSTRG.171242"; transcript_id "MSTRG.171242.28"; exon_number "1";
chr7	StringTie	exon	2432563	2435200	1000	+	.	gene_id "MSTRG.171242"; transcript_id "MSTRG.171242.28"; exon_number "2";
chr7	StringTie	exon	2437804	2437920	1000	+	.	gene_id "MSTRG.171242"; transcript_id "MSTRG.171242.28"; exon_number "3";
chr7	StringTie	exon	2443623	2443746	1000	+	.	gene_id "MSTRG.171242"; transcript_id "MSTRG.171242.28"; exon_number "4";
chr7	StringTie	exon	2445954	2448702	1000	+	.	gene_id "MSTRG.171242"; transcript_id "MSTRG.171242.28"; exon_number "5";
chr7	StringTie	exon	2449770	2452501	1000	+	.	gene_id "MSTRG.171242"; transcript_id "MSTRG.171242.28"; exon_number "6";
chr7	StringTie	transcript	2432562	2448732	1000	+	.	gene_id "MSTRG.171242"; transcript_id "MSTRG.171242.280";
chr7	StringTie	exon	2432562	2437407	1000	+	.	gene_id "MSTRG.171242"; transcript_id "MSTRG.171242.280"; exon_number "1";
chr7	StringTie	exon	2437804	2437920	1000	+	.	gene_id "MSTRG.171242"; transcript_id "MSTRG.171242.280"; exon_number "2";
chr7	StringTie	exon	2442547	2442774	1000	+	.	gene_id "MSTRG.171242"; transcript_id "MSTRG.171242.280"; exon_number "3";
chr7	StringTie	exon	2443623	2443746	1000	+	.	gene_id "MSTRG.171242"; transcript_id "MSTRG.171242.280"; exon_number "4";
chr7	StringTie	exon	2445954	2448732	1000	+	.	gene_id "MSTRG.171242"; transcript_id "MSTRG.171242.280"; exon_number "5";
chr7	StringTie	transcript	2432563	2448550	1000	+	.	gene_id "MSTRG.171242"; transcript_id "MSTRG.171242.281";
chr7	StringTie	exon	2432563	2435151	1000	+	.	gene_id "MSTRG.171242"; transcript_id "MSTRG.171242.281"; exon_number "1";
chr7	StringTie	exon	2448323	2448550	1000	+	.	gene_id "MSTRG.171242"; transcript_id "MSTRG.171242.281"; exon_number "2";
chr7	StringTie	transcript	2432563	2448512	1000	+	.	gene_id "MSTRG.171242"; transcript_id "MSTRG.171242.282";
chr7	StringTie	exon	2432563	2437920	1000	+	.	gene_id "MSTRG.171242"; transcript_id "MSTRG.171242.282"; exon_number "1";
chr7	StringTie	exon	2446694	2448512	1000	+	.	gene_id "MSTRG.171242"; transcript_id "MSTRG.171242.282"; exon_number "2";
chr7	StringTie	transcript	2432563	2439616	1000	+	.	gene_id "MSTRG.171242"; transcript_id "MSTRG.171242.283";
chr7	StringTie	exon	2432563	2435450	1000	+	.	gene_id "MSTRG.171242"; transcript_id "MSTRG.171242.283"; exon_number "1";
chr7	StringTie	exon	2437804	2437920	1000	+	.	gene_id "MSTRG.171242"; transcript_id "MSTRG.171242.283"; exon_number "2";
chr7	StringTie	exon	2438475	2439616	1000	+	.	gene_id "MSTRG.171242"; transcript_id "MSTRG.171242.283"; exon_number "3";
chr7	StringTie	transcript	2432563	2453493	1000	+	.	gene_id "MSTRG.171242"; transcript_id "MSTRG.171242.284";
chr7	StringTie	exon	2432563	2439330	1000	+	.	gene_id "MSTRG.171242"; transcript_id "MSTRG.171242.284"; exon_number "1";
chr7	StringTie	exon	2439437	2443746	1000	+	.	gene_id "MSTRG.171242"; transcript_id "MSTRG.171242.284"; exon_number "2";
chr7	StringTie	exon	2445942	2453493	1000	+	.	gene_id "MSTRG.171242"; transcript_id "MSTRG.171242.284"; exon_number "3";
chr7	StringTie	transcript	2432563	2448463	1000	+	.	gene_id "MSTRG.171242"; transcript_id "MSTRG.171242.285";
chr7	StringTie	exon	2432563	2435957	1000	+	.	gene_id "MSTRG.171242"; transcript_id "MSTRG.171242.285"; exon_number "1";
chr7	StringTie	exon	2437804	2443746	1000	+	.	gene_id "MSTRG.171242"; transcript_id "MSTRG.171242.285"; exon_number "2";
chr7	StringTie	exon	2445954	2448463	1000	+	.	gene_id "MSTRG.171242"; transcript_id "MSTRG.171242.285"; exon_number "3";
chr7	StringTie	transcript	2432563	2448502	1000	+	.	gene_id "MSTRG.171242"; transcript_id "MSTRG.171242.286";
chr7	StringTie	exon	2432563	2435200	1000	+	.	gene_id "MSTRG.171242"; transcript_id "MSTRG.171242.286"; exon_number "1";
chr7	StringTie	exon	2437804	2438545	1000	+	.	gene_id "MSTRG.171242"; transcript_id "MSTRG.171242.286"; exon_number "2";
chr7	StringTie	exon	2443623	2443746	1000	+	.	gene_id "MSTRG.171242"; transcript_id "MSTRG.171242.286"; exon_number "3";
chr7	StringTie	exon	2445954	2448502	1000	+	.	gene_id "MSTRG.171242"; transcript_id "MSTRG.171242.286"; exon_number "4";
chr7	StringTie	transcript	2432563	2449153	1000	+	.	gene_id "MSTRG.171242"; transcript_id "MSTRG.171242.287";
chr7	StringTie	exon	2432563	2437566	1000	+	.	gene_id "MSTRG.171242"; transcript_id "MSTRG.171242.287"; exon_number "1";
chr7	StringTie	exon	2437804	2437920	1000	+	.	gene_id "MSTRG.171242"; transcript_id "MSTRG.171242.287"; exon_number "2";
chr7	StringTie	exon	2442547	2442774	1000	+	.	gene_id "MSTRG.171242"; transcript_id "MSTRG.171242.287"; exon_number "3";
chr7	StringTie	exon	2443623	2443746	1000	+	.	gene_id "MSTRG.171242"; transcript_id "MSTRG.171242.287"; exon_number "4";
chr7	StringTie	exon	2445614	2449153	1000	+	.	gene_id "MSTRG.171242"; transcript_id "MSTRG.171242.287"; exon_number "5";
chr7	StringTie	transcript	2432564	2448750	1000	+	.	gene_id "MSTRG.171242"; transcript_id "MSTRG.171242.288";
chr7	StringTie	exon	2432564	2440880	1000	+	.	gene_id "MSTRG.171242"; transcript_id "MSTRG.171242.288"; exon_number "1";
chr7	StringTie	exon	2442547	2448750	1000	+	.	gene_id "MSTRG.171242"; transcript_id "MSTRG.171242.288"; exon_number "2";
chr7	StringTie	transcript	2432564	2449113	1000	+	.	gene_id "MSTRG.171242"; transcript_id "MSTRG.171242.289";
chr7	StringTie	exon	2432564	2439330	1000	+	.	gene_id "MSTRG.171242"; transcript_id "MSTRG.171242.289"; exon_number "1";
chr7	StringTie	exon	2443623	2443746	1000	+	.	gene_id "MSTRG.171242"; transcript_id "MSTRG.171242.289"; exon_number "2";
chr7	StringTie	exon	2445942	2449113	1000	+	.	gene_id "MSTRG.171242"; transcript_id "MSTRG.171242.289"; exon_number "3";
chr7	StringTie	transcript	2403472	2454440	1000	+	.	gene_id "MSTRG.171242"; transcript_id "MSTRG.171242.29";
chr7	StringTie	exon	2403472	2403645	1000	+	.	gene_id "MSTRG.171242"; transcript_id "MSTRG.171242.29"; exon_number "1";
chr7	StringTie	exon	2422886	2422971	1000	+	.	gene_id "MSTRG.171242"; transcript_id "MSTRG.171242.29"; exon_number "2";
chr7	StringTie	exon	2432563	2434046	1000	+	.	gene_id "MSTRG.171242"; transcript_id "MSTRG.171242.29"; exon_number "3";
chr7	StringTie	exon	2437804	2437920	1000	+	.	gene_id "MSTRG.171242"; transcript_id "MSTRG.171242.29"; exon_number "4";
chr7	StringTie	exon	2442547	2442774	1000	+	.	gene_id "MSTRG.171242"; transcript_id "MSTRG.171242.29"; exon_number "5";
chr7	StringTie	exon	2443623	2443746	1000	+	.	gene_id "MSTRG.171242"; transcript_id "MSTRG.171242.29"; exon_number "6";
chr7	StringTie	exon	2445954	2454440	1000	+	.	gene_id "MSTRG.171242"; transcript_id "MSTRG.171242.29"; exon_number "7";
chr7	StringTie	transcript	2432567	2447850	1000	+	.	gene_id "MSTRG.171242"; transcript_id "MSTRG.171242.290";
chr7	StringTie	exon	2432567	2435450	1000	+	.	gene_id "MSTRG.171242"; transcript_id "MSTRG.171242.290"; exon_number "1";
chr7	StringTie	exon	2437804	2437920	1000	+	.	gene_id "MSTRG.171242"; transcript_id "MSTRG.171242.290"; exon_number "2";
chr7	StringTie	exon	2445942	2447850	1000	+	.	gene_id "MSTRG.171242"; transcript_id "MSTRG.171242.290"; exon_number "3";
chr7	StringTie	transcript	2432568	2448463	1000	+	.	gene_id "MSTRG.171242"; transcript_id "MSTRG.171242.291";
chr7	StringTie	exon	2432568	2435200	1000	+	.	gene_id "MSTRG.171242"; transcript_id "MSTRG.171242.291"; exon_number "1";
chr7	StringTie	exon	2443623	2448463	1000	+	.	gene_id "MSTRG.171242"; transcript_id "MSTRG.171242.291"; exon_number "2";
chr7	StringTie	transcript	2432568	2448463	1000	+	.	gene_id "MSTRG.171242"; transcript_id "MSTRG.171242.292";
chr7	StringTie	exon	2432568	2435393	1000	+	.	gene_id "MSTRG.171242"; transcript_id "MSTRG.171242.292"; exon_number "1";
chr7	StringTie	exon	2437804	2437920	1000	+	.	gene_id "MSTRG.171242"; transcript_id "MSTRG.171242.292"; exon_number "2";
chr7	StringTie	exon	2443623	2443746	1000	+	.	gene_id "MSTRG.171242"; transcript_id "MSTRG.171242.292"; exon_number "3";
chr7	StringTie	exon	2445954	2448463	1000	+	.	gene_id "MSTRG.171242"; transcript_id "MSTRG.171242.292"; exon_number "4";
chr7	StringTie	transcript	2432578	2448468	1000	+	.	gene_id "MSTRG.171242"; transcript_id "MSTRG.171242.293";
chr7	StringTie	exon	2432578	2442774	1000	+	.	gene_id "MSTRG.171242"; transcript_id "MSTRG.171242.293"; exon_number "1";
chr7	StringTie	exon	2443623	2446118	1000	+	.	gene_id "MSTRG.171242"; transcript_id "MSTRG.171242.293"; exon_number "2";
chr7	StringTie	exon	2446694	2448468	1000	+	.	gene_id "MSTRG.171242"; transcript_id "MSTRG.171242.293"; exon_number "3";
chr7	StringTie	transcript	2432580	2448463	1000	+	.	gene_id "MSTRG.171242"; transcript_id "MSTRG.171242.294";
chr7	StringTie	exon	2432580	2439330	1000	+	.	gene_id "MSTRG.171242"; transcript_id "MSTRG.171242.294"; exon_number "1";
chr7	StringTie	exon	2439905	2448463	1000	+	.	gene_id "MSTRG.171242"; transcript_id "MSTRG.171242.294"; exon_number "2";
chr7	StringTie	transcript	2432584	2448829	1000	+	.	gene_id "MSTRG.171242"; transcript_id "MSTRG.171242.295";
chr7	StringTie	exon	2432584	2439330	1000	+	.	gene_id "MSTRG.171242"; transcript_id "MSTRG.171242.295"; exon_number "1";
chr7	StringTie	exon	2439905	2442774	1000	+	.	gene_id "MSTRG.171242"; transcript_id "MSTRG.171242.295"; exon_number "2";
chr7	StringTie	exon	2443623	2448829	1000	+	.	gene_id "MSTRG.171242"; transcript_id "MSTRG.171242.295"; exon_number "3";
chr7	StringTie	transcript	2432607	2447850	1000	+	.	gene_id "MSTRG.171242"; transcript_id "MSTRG.171242.296";
chr7	StringTie	exon	2432607	2434005	1000	+	.	gene_id "MSTRG.171242"; transcript_id "MSTRG.171242.296"; exon_number "1";
chr7	StringTie	exon	2437804	2437920	1000	+	.	gene_id "MSTRG.171242"; transcript_id "MSTRG.171242.296"; exon_number "2";
chr7	StringTie	exon	2445942	2447850	1000	+	.	gene_id "MSTRG.171242"; transcript_id "MSTRG.171242.296"; exon_number "3";
chr7	StringTie	transcript	2403442	2454813	1000	+	.	gene_id "MSTRG.171242"; transcript_id "MSTRG.171242.3";
chr7	StringTie	exon	2403442	2403645	1000	+	.	gene_id "MSTRG.171242"; transcript_id "MSTRG.171242.3"; exon_number "1";
chr7	StringTie	exon	2422886	2422971	1000	+	.	gene_id "MSTRG.171242"; transcript_id "MSTRG.171242.3"; exon_number "2";
chr7	StringTie	exon	2432563	2435200	1000	+	.	gene_id "MSTRG.171242"; transcript_id "MSTRG.171242.3"; exon_number "3";
chr7	StringTie	exon	2437804	2437920	1000	+	.	gene_id "MSTRG.171242"; transcript_id "MSTRG.171242.3"; exon_number "4";
chr7	StringTie	exon	2442547	2442774	1000	+	.	gene_id "MSTRG.171242"; transcript_id "MSTRG.171242.3"; exon_number "5";
chr7	StringTie	exon	2443623	2443746	1000	+	.	gene_id "MSTRG.171242"; transcript_id "MSTRG.171242.3"; exon_number "6";
chr7	StringTie	exon	2445954	2454813	1000	+	.	gene_id "MSTRG.171242"; transcript_id "MSTRG.171242.3"; exon_number "7";
chr7	StringTie	transcript	2403472	2452570	1000	+	.	gene_id "MSTRG.171242"; transcript_id "MSTRG.171242.30";
chr7	StringTie	exon	2403472	2403645	1000	+	.	gene_id "MSTRG.171242"; transcript_id "MSTRG.171242.30"; exon_number "1";
chr7	StringTie	exon	2422886	2422971	1000	+	.	gene_id "MSTRG.171242"; transcript_id "MSTRG.171242.30"; exon_number "2";
chr7	StringTie	exon	2432563	2435200	1000	+	.	gene_id "MSTRG.171242"; transcript_id "MSTRG.171242.30"; exon_number "3";
chr7	StringTie	exon	2437804	2442774	1000	+	.	gene_id "MSTRG.171242"; transcript_id "MSTRG.171242.30"; exon_number "4";
chr7	StringTie	exon	2443623	2443746	1000	+	.	gene_id "MSTRG.171242"; transcript_id "MSTRG.171242.30"; exon_number "5";
chr7	StringTie	exon	2445942	2452570	1000	+	.	gene_id "MSTRG.171242"; transcript_id "MSTRG.171242.30"; exon_number "6";
chr7	StringTie	transcript	2403477	2458208	1000	+	.	gene_id "MSTRG.171242"; transcript_id "MSTRG.171242.31";
chr7	StringTie	exon	2403477	2403659	1000	+	.	gene_id "MSTRG.171242"; transcript_id "MSTRG.171242.31"; exon_number "1";
chr7	StringTie	exon	2432563	2442774	1000	+	.	gene_id "MSTRG.171242"; transcript_id "MSTRG.171242.31"; exon_number "2";
chr7	StringTie	exon	2443623	2443746	1000	+	.	gene_id "MSTRG.171242"; transcript_id "MSTRG.171242.31"; exon_number "3";
chr7	StringTie	exon	2458178	2458208	1000	+	.	gene_id "MSTRG.171242"; transcript_id "MSTRG.171242.31"; exon_number "4";
chr7	StringTie	transcript	2403477	2452614	1000	+	.	gene_id "MSTRG.171242"; transcript_id "MSTRG.171242.32";
chr7	StringTie	exon	2403477	2403645	1000	+	.	gene_id "MSTRG.171242"; transcript_id "MSTRG.171242.32"; exon_number "1";
chr7	StringTie	exon	2432563	2435200	1000	+	.	gene_id "MSTRG.171242"; transcript_id "MSTRG.171242.32"; exon_number "2";
chr7	StringTie	exon	2437804	2437920	1000	+	.	gene_id "MSTRG.171242"; transcript_id "MSTRG.171242.32"; exon_number "3";
chr7	StringTie	exon	2442550	2442774	1000	+	.	gene_id "MSTRG.171242"; transcript_id "MSTRG.171242.32"; exon_number "4";
chr7	StringTie	exon	2443623	2443746	1000	+	.	gene_id "MSTRG.171242"; transcript_id "MSTRG.171242.32"; exon_number "5";
chr7	StringTie	exon	2445954	2452614	1000	+	.	gene_id "MSTRG.171242"; transcript_id "MSTRG.171242.32"; exon_number "6";
chr7	StringTie	transcript	2403479	2461969	1000	+	.	gene_id "MSTRG.171242"; transcript_id "MSTRG.171242.33";
chr7	StringTie	exon	2403479	2403659	1000	+	.	gene_id "MSTRG.171242"; transcript_id "MSTRG.171242.33"; exon_number "1";
chr7	StringTie	exon	2432563	2435200	1000	+	.	gene_id "MSTRG.171242"; transcript_id "MSTRG.171242.33"; exon_number "2";
chr7	StringTie	exon	2437804	2437920	1000	+	.	gene_id "MSTRG.171242"; transcript_id "MSTRG.171242.33"; exon_number "3";
chr7	StringTie	exon	2461845	2461969	1000	+	.	gene_id "MSTRG.171242"; transcript_id "MSTRG.171242.33"; exon_number "4";
chr7	StringTie	transcript	2403481	2450211	1000	+	.	gene_id "MSTRG.171242"; transcript_id "MSTRG.171242.34";
chr7	StringTie	exon	2403481	2403659	1000	+	.	gene_id "MSTRG.171242"; transcript_id "MSTRG.171242.34"; exon_number "1";
chr7	StringTie	exon	2432563	2434046	1000	+	.	gene_id "MSTRG.171242"; transcript_id "MSTRG.171242.34"; exon_number "2";
chr7	StringTie	exon	2437804	2437920	1000	+	.	gene_id "MSTRG.171242"; transcript_id "MSTRG.171242.34"; exon_number "3";
chr7	StringTie	exon	2443623	2443746	1000	+	.	gene_id "MSTRG.171242"; transcript_id "MSTRG.171242.34"; exon_number "4";
chr7	StringTie	exon	2445954	2450211	1000	+	.	gene_id "MSTRG.171242"; transcript_id "MSTRG.171242.34"; exon_number "5";
chr7	StringTie	transcript	2403481	2458253	1000	+	.	gene_id "MSTRG.171242"; transcript_id "MSTRG.171242.35";
chr7	StringTie	exon	2403481	2403645	1000	+	.	gene_id "MSTRG.171242"; transcript_id "MSTRG.171242.35"; exon_number "1";
chr7	StringTie	exon	2432563	2435200	1000	+	.	gene_id "MSTRG.171242"; transcript_id "MSTRG.171242.35"; exon_number "2";
chr7	StringTie	exon	2437804	2437920	1000	+	.	gene_id "MSTRG.171242"; transcript_id "MSTRG.171242.35"; exon_number "3";
chr7	StringTie	exon	2443623	2443746	1000	+	.	gene_id "MSTRG.171242"; transcript_id "MSTRG.171242.35"; exon_number "4";
chr7	StringTie	exon	2458178	2458253	1000	+	.	gene_id "MSTRG.171242"; transcript_id "MSTRG.171242.35"; exon_number "5";
chr7	StringTie	transcript	2403487	2452610	1000	+	.	gene_id "MSTRG.171242"; transcript_id "MSTRG.171242.36";
chr7	StringTie	exon	2403487	2403645	1000	+	.	gene_id "MSTRG.171242"; transcript_id "MSTRG.171242.36"; exon_number "1";
chr7	StringTie	exon	2422886	2422971	1000	+	.	gene_id "MSTRG.171242"; transcript_id "MSTRG.171242.36"; exon_number "2";
chr7	StringTie	exon	2432563	2434046	1000	+	.	gene_id "MSTRG.171242"; transcript_id "MSTRG.171242.36"; exon_number "3";
chr7	StringTie	exon	2437804	2437920	1000	+	.	gene_id "MSTRG.171242"; transcript_id "MSTRG.171242.36"; exon_number "4";
chr7	StringTie	exon	2443623	2443746	1000	+	.	gene_id "MSTRG.171242"; transcript_id "MSTRG.171242.36"; exon_number "5";
chr7	StringTie	exon	2445954	2452610	1000	+	.	gene_id "MSTRG.171242"; transcript_id "MSTRG.171242.36"; exon_number "6";
chr7	StringTie	transcript	2403489	2450189	1000	+	.	gene_id "MSTRG.171242"; transcript_id "MSTRG.171242.37";
chr7	StringTie	exon	2403489	2403659	1000	+	.	gene_id "MSTRG.171242"; transcript_id "MSTRG.171242.37"; exon_number "1";
chr7	StringTie	exon	2432563	2434046	1000	+	.	gene_id "MSTRG.171242"; transcript_id "MSTRG.171242.37"; exon_number "2";
chr7	StringTie	exon	2437804	2437920	1000	+	.	gene_id "MSTRG.171242"; transcript_id "MSTRG.171242.37"; exon_number "3";
chr7	StringTie	exon	2442550	2442774	1000	+	.	gene_id "MSTRG.171242"; transcript_id "MSTRG.171242.37"; exon_number "4";
chr7	StringTie	exon	2443623	2443746	1000	+	.	gene_id "MSTRG.171242"; transcript_id "MSTRG.171242.37"; exon_number "5";
chr7	StringTie	exon	2445954	2450189	1000	+	.	gene_id "MSTRG.171242"; transcript_id "MSTRG.171242.37"; exon_number "6";
chr7	StringTie	transcript	2403490	2454524	1000	+	.	gene_id "MSTRG.171242"; transcript_id "MSTRG.171242.38";
chr7	StringTie	exon	2403490	2403659	1000	+	.	gene_id "MSTRG.171242"; transcript_id "MSTRG.171242.38"; exon_number "1";
chr7	StringTie	exon	2432563	2435200	1000	+	.	gene_id "MSTRG.171242"; transcript_id "MSTRG.171242.38"; exon_number "2";
chr7	StringTie	exon	2437804	2437920	1000	+	.	gene_id "MSTRG.171242"; transcript_id "MSTRG.171242.38"; exon_number "3";
chr7	StringTie	exon	2442547	2442774	1000	+	.	gene_id "MSTRG.171242"; transcript_id "MSTRG.171242.38"; exon_number "4";
chr7	StringTie	exon	2443623	2443746	1000	+	.	gene_id "MSTRG.171242"; transcript_id "MSTRG.171242.38"; exon_number "5";
chr7	StringTie	exon	2445954	2454524	1000	+	.	gene_id "MSTRG.171242"; transcript_id "MSTRG.171242.38"; exon_number "6";
chr7	StringTie	transcript	2403490	2458461	1000	+	.	gene_id "MSTRG.171242"; transcript_id "MSTRG.171242.39";
chr7	StringTie	exon	2403490	2403659	1000	+	.	gene_id "MSTRG.171242"; transcript_id "MSTRG.171242.39"; exon_number "1";
chr7	StringTie	exon	2432563	2435200	1000	+	.	gene_id "MSTRG.171242"; transcript_id "MSTRG.171242.39"; exon_number "2";
chr7	StringTie	exon	2437804	2437920	1000	+	.	gene_id "MSTRG.171242"; transcript_id "MSTRG.171242.39"; exon_number "3";
chr7	StringTie	exon	2443623	2443746	1000	+	.	gene_id "MSTRG.171242"; transcript_id "MSTRG.171242.39"; exon_number "4";
chr7	StringTie	exon	2458427	2458461	1000	+	.	gene_id "MSTRG.171242"; transcript_id "MSTRG.171242.39"; exon_number "5";
chr7	StringTie	transcript	2403442	2454813	1000	+	.	gene_id "MSTRG.171242"; transcript_id "MSTRG.171242.4";
chr7	StringTie	exon	2403442	2403645	1000	+	.	gene_id "MSTRG.171242"; transcript_id "MSTRG.171242.4"; exon_number "1";
chr7	StringTie	exon	2422886	2422971	1000	+	.	gene_id "MSTRG.171242"; transcript_id "MSTRG.171242.4"; exon_number "2";
chr7	StringTie	exon	2432563	2435200	1000	+	.	gene_id "MSTRG.171242"; transcript_id "MSTRG.171242.4"; exon_number "3";
chr7	StringTie	exon	2437804	2437920	1000	+	.	gene_id "MSTRG.171242"; transcript_id "MSTRG.171242.4"; exon_number "4";
chr7	StringTie	exon	2443623	2443746	1000	+	.	gene_id "MSTRG.171242"; transcript_id "MSTRG.171242.4"; exon_number "5";
chr7	StringTie	exon	2445942	2454813	1000	+	.	gene_id "MSTRG.171242"; transcript_id "MSTRG.171242.4"; exon_number "6";
chr7	StringTie	transcript	2403495	2450200	1000	+	.	gene_id "MSTRG.171242"; transcript_id "MSTRG.171242.40";
chr7	StringTie	exon	2403495	2403659	1000	+	.	gene_id "MSTRG.171242"; transcript_id "MSTRG.171242.40"; exon_number "1";
chr7	StringTie	exon	2432563	2435200	1000	+	.	gene_id "MSTRG.171242"; transcript_id "MSTRG.171242.40"; exon_number "2";
chr7	StringTie	exon	2437804	2437920	1000	+	.	gene_id "MSTRG.171242"; transcript_id "MSTRG.171242.40"; exon_number "3";
chr7	StringTie	exon	2442550	2442774	1000	+	.	gene_id "MSTRG.171242"; transcript_id "MSTRG.171242.40"; exon_number "4";
chr7	StringTie	exon	2443623	2443746	1000	+	.	gene_id "MSTRG.171242"; transcript_id "MSTRG.171242.40"; exon_number "5";
chr7	StringTie	exon	2445942	2450200	1000	+	.	gene_id "MSTRG.171242"; transcript_id "MSTRG.171242.40"; exon_number "6";
chr7	StringTie	transcript	2403498	2450222	1000	+	.	gene_id "MSTRG.171242"; transcript_id "MSTRG.171242.41";
chr7	StringTie	exon	2403498	2403659	1000	+	.	gene_id "MSTRG.171242"; transcript_id "MSTRG.171242.41"; exon_number "1";
chr7	StringTie	exon	2422886	2422971	1000	+	.	gene_id "MSTRG.171242"; transcript_id "MSTRG.171242.41"; exon_number "2";
chr7	StringTie	exon	2432563	2435200	1000	+	.	gene_id "MSTRG.171242"; transcript_id "MSTRG.171242.41"; exon_number "3";
chr7	StringTie	exon	2437804	2437920	1000	+	.	gene_id "MSTRG.171242"; transcript_id "MSTRG.171242.41"; exon_number "4";
chr7	StringTie	exon	2442547	2442774	1000	+	.	gene_id "MSTRG.171242"; transcript_id "MSTRG.171242.41"; exon_number "5";
chr7	StringTie	exon	2443623	2443746	1000	+	.	gene_id "MSTRG.171242"; transcript_id "MSTRG.171242.41"; exon_number "6";
chr7	StringTie	exon	2445954	2450222	1000	+	.	gene_id "MSTRG.171242"; transcript_id "MSTRG.171242.41"; exon_number "7";
chr7	StringTie	transcript	2403501	2452554	1000	+	.	gene_id "MSTRG.171242"; transcript_id "MSTRG.171242.42";
chr7	StringTie	exon	2403501	2403645	1000	+	.	gene_id "MSTRG.171242"; transcript_id "MSTRG.171242.42"; exon_number "1";
chr7	StringTie	exon	2432563	2434046	1000	+	.	gene_id "MSTRG.171242"; transcript_id "MSTRG.171242.42"; exon_number "2";
chr7	StringTie	exon	2443623	2443746	1000	+	.	gene_id "MSTRG.171242"; transcript_id "MSTRG.171242.42"; exon_number "3";
chr7	StringTie	exon	2452218	2452554	1000	+	.	gene_id "MSTRG.171242"; transcript_id "MSTRG.171242.42"; exon_number "4";
chr7	StringTie	transcript	2403503	2458263	1000	+	.	gene_id "MSTRG.171242"; transcript_id "MSTRG.171242.43";
chr7	StringTie	exon	2403503	2403645	1000	+	.	gene_id "MSTRG.171242"; transcript_id "MSTRG.171242.43"; exon_number "1";
chr7	StringTie	exon	2432563	2437920	1000	+	.	gene_id "MSTRG.171242"; transcript_id "MSTRG.171242.43"; exon_number "2";
chr7	StringTie	exon	2443623	2443746	1000	+	.	gene_id "MSTRG.171242"; transcript_id "MSTRG.171242.43"; exon_number "3";
chr7	StringTie	exon	2458178	2458263	1000	+	.	gene_id "MSTRG.171242"; transcript_id "MSTRG.171242.43"; exon_number "4";
chr7	StringTie	transcript	2403509	2448815	1000	+	.	gene_id "MSTRG.171242"; transcript_id "MSTRG.171242.44";
chr7	StringTie	exon	2403509	2403659	1000	+	.	gene_id "MSTRG.171242"; transcript_id "MSTRG.171242.44"; exon_number "1";
chr7	StringTie	exon	2432563	2435200	1000	+	.	gene_id "MSTRG.171242"; transcript_id "MSTRG.171242.44"; exon_number "2";
chr7	StringTie	exon	2437804	2443746	1000	+	.	gene_id "MSTRG.171242"; transcript_id "MSTRG.171242.44"; exon_number "3";
chr7	StringTie	exon	2448453	2448815	1000	+	.	gene_id "MSTRG.171242"; transcript_id "MSTRG.171242.44"; exon_number "4";
chr7	StringTie	transcript	2403510	2449128	1000	+	.	gene_id "MSTRG.171242"; transcript_id "MSTRG.171242.45";
chr7	StringTie	exon	2403510	2403659	1000	+	.	gene_id "MSTRG.171242"; transcript_id "MSTRG.171242.45"; exon_number "1";
chr7	StringTie	exon	2432563	2435200	1000	+	.	gene_id "MSTRG.171242"; transcript_id "MSTRG.171242.45"; exon_number "2";
chr7	StringTie	exon	2437804	2437920	1000	+	.	gene_id "MSTRG.171242"; transcript_id "MSTRG.171242.45"; exon_number "3";
chr7	StringTie	exon	2443623	2443746	1000	+	.	gene_id "MSTRG.171242"; transcript_id "MSTRG.171242.45"; exon_number "4";
chr7	StringTie	exon	2445942	2449128	1000	+	.	gene_id "MSTRG.171242"; transcript_id "MSTRG.171242.45"; exon_number "5";
chr7	StringTie	transcript	2403515	2452545	1000	+	.	gene_id "MSTRG.171242"; transcript_id "MSTRG.171242.46";
chr7	StringTie	exon	2403515	2403645	1000	+	.	gene_id "MSTRG.171242"; transcript_id "MSTRG.171242.46"; exon_number "1";
chr7	StringTie	exon	2422886	2422971	1000	+	.	gene_id "MSTRG.171242"; transcript_id "MSTRG.171242.46"; exon_number "2";
chr7	StringTie	exon	2432563	2434046	1000	+	.	gene_id "MSTRG.171242"; transcript_id "MSTRG.171242.46"; exon_number "3";
chr7	StringTie	exon	2437804	2437920	1000	+	.	gene_id "MSTRG.171242"; transcript_id "MSTRG.171242.46"; exon_number "4";
chr7	StringTie	exon	2443623	2443746	1000	+	.	gene_id "MSTRG.171242"; transcript_id "MSTRG.171242.46"; exon_number "5";
chr7	StringTie	exon	2445942	2452545	1000	+	.	gene_id "MSTRG.171242"; transcript_id "MSTRG.171242.46"; exon_number "6";
chr7	StringTie	transcript	2403530	2454112	1000	+	.	gene_id "MSTRG.171242"; transcript_id "MSTRG.171242.47";
chr7	StringTie	exon	2403530	2403645	1000	+	.	gene_id "MSTRG.171242"; transcript_id "MSTRG.171242.47"; exon_number "1";
chr7	StringTie	exon	2422066	2422165	1000	+	.	gene_id "MSTRG.171242"; transcript_id "MSTRG.171242.47"; exon_number "2";
chr7	StringTie	exon	2432563	2434046	1000	+	.	gene_id "MSTRG.171242"; transcript_id "MSTRG.171242.47"; exon_number "3";
chr7	StringTie	exon	2437804	2437920	1000	+	.	gene_id "MSTRG.171242"; transcript_id "MSTRG.171242.47"; exon_number "4";
chr7	StringTie	exon	2443623	2443746	1000	+	.	gene_id "MSTRG.171242"; transcript_id "MSTRG.171242.47"; exon_number "5";
chr7	StringTie	exon	2445954	2454112	1000	+	.	gene_id "MSTRG.171242"; transcript_id "MSTRG.171242.47"; exon_number "6";
chr7	StringTie	transcript	2403533	2447850	1000	+	.	gene_id "MSTRG.171242"; transcript_id "MSTRG.171242.48";
chr7	StringTie	exon	2403533	2403659	1000	+	.	gene_id "MSTRG.171242"; transcript_id "MSTRG.171242.48"; exon_number "1";
chr7	StringTie	exon	2432563	2434046	1000	+	.	gene_id "MSTRG.171242"; transcript_id "MSTRG.171242.48"; exon_number "2";
chr7	StringTie	exon	2437804	2437920	1000	+	.	gene_id "MSTRG.171242"; transcript_id "MSTRG.171242.48"; exon_number "3";
chr7	StringTie	exon	2445942	2447850	1000	+	.	gene_id "MSTRG.171242"; transcript_id "MSTRG.171242.48"; exon_number "4";
chr7	StringTie	transcript	2403537	2452562	1000	+	.	gene_id "MSTRG.171242"; transcript_id "MSTRG.171242.49";
chr7	StringTie	exon	2403537	2403645	1000	+	.	gene_id "MSTRG.171242"; transcript_id "MSTRG.171242.49"; exon_number "1";
chr7	StringTie	exon	2422886	2422971	1000	+	.	gene_id "MSTRG.171242"; transcript_id "MSTRG.171242.49"; exon_number "2";
chr7	StringTie	exon	2432563	2435200	1000	+	.	gene_id "MSTRG.171242"; transcript_id "MSTRG.171242.49"; exon_number "3";
chr7	StringTie	exon	2437804	2437920	1000	+	.	gene_id "MSTRG.171242"; transcript_id "MSTRG.171242.49"; exon_number "4";
chr7	StringTie	exon	2442547	2442763	1000	+	.	gene_id "MSTRG.171242"; transcript_id "MSTRG.171242.49"; exon_number "5";
chr7	StringTie	exon	2443623	2443746	1000	+	.	gene_id "MSTRG.171242"; transcript_id "MSTRG.171242.49"; exon_number "6";
chr7	StringTie	exon	2445954	2452562	1000	+	.	gene_id "MSTRG.171242"; transcript_id "MSTRG.171242.49"; exon_number "7";
chr7	StringTie	transcript	2403444	2454112	1000	+	.	gene_id "MSTRG.171242"; transcript_id "MSTRG.171242.5";
chr7	StringTie	exon	2403444	2403645	1000	+	.	gene_id "MSTRG.171242"; transcript_id "MSTRG.171242.5"; exon_number "1";
chr7	StringTie	exon	2432563	2434046	1000	+	.	gene_id "MSTRG.171242"; transcript_id "MSTRG.171242.5"; exon_number "2";
chr7	StringTie	exon	2437804	2437920	1000	+	.	gene_id "MSTRG.171242"; transcript_id "MSTRG.171242.5"; exon_number "3";
chr7	StringTie	exon	2442547	2442774	1000	+	.	gene_id "MSTRG.171242"; transcript_id "MSTRG.171242.5"; exon_number "4";
chr7	StringTie	exon	2443623	2443746	1000	+	.	gene_id "MSTRG.171242"; transcript_id "MSTRG.171242.5"; exon_number "5";
chr7	StringTie	exon	2445954	2454112	1000	+	.	gene_id "MSTRG.171242"; transcript_id "MSTRG.171242.5"; exon_number "6";
chr7	StringTie	transcript	2403545	2449014	1000	+	.	gene_id "MSTRG.171242"; transcript_id "MSTRG.171242.50";
chr7	StringTie	exon	2403545	2403645	1000	+	.	gene_id "MSTRG.171242"; transcript_id "MSTRG.171242.50"; exon_number "1";
chr7	StringTie	exon	2432563	2435200	1000	+	.	gene_id "MSTRG.171242"; transcript_id "MSTRG.171242.50"; exon_number "2";
chr7	StringTie	exon	2437804	2437920	1000	+	.	gene_id "MSTRG.171242"; transcript_id "MSTRG.171242.50"; exon_number "3";
chr7	StringTie	exon	2443623	2443746	1000	+	.	gene_id "MSTRG.171242"; transcript_id "MSTRG.171242.50"; exon_number "4";
chr7	StringTie	exon	2445954	2446118	1000	+	.	gene_id "MSTRG.171242"; transcript_id "MSTRG.171242.50"; exon_number "5";
chr7	StringTie	exon	2446694	2449014	1000	+	.	gene_id "MSTRG.171242"; transcript_id "MSTRG.171242.50"; exon_number "6";
chr7	StringTie	transcript	2403557	2449792	1000	+	.	gene_id "MSTRG.171242"; transcript_id "MSTRG.171242.51";
chr7	StringTie	exon	2403557	2403645	1000	+	.	gene_id "MSTRG.171242"; transcript_id "MSTRG.171242.51"; exon_number "1";
chr7	StringTie	exon	2422886	2422971	1000	+	.	gene_id "MSTRG.171242"; transcript_id "MSTRG.171242.51"; exon_number "2";
chr7	StringTie	exon	2432563	2435200	1000	+	.	gene_id "MSTRG.171242"; transcript_id "MSTRG.171242.51"; exon_number "3";
chr7	StringTie	exon	2437804	2437920	1000	+	.	gene_id "MSTRG.171242"; transcript_id "MSTRG.171242.51"; exon_number "4";
chr7	StringTie	exon	2442550	2442774	1000	+	.	gene_id "MSTRG.171242"; transcript_id "MSTRG.171242.51"; exon_number "5";
chr7	StringTie	exon	2443623	2443746	1000	+	.	gene_id "MSTRG.171242"; transcript_id "MSTRG.171242.51"; exon_number "6";
chr7	StringTie	exon	2446694	2449792	1000	+	.	gene_id "MSTRG.171242"; transcript_id "MSTRG.171242.51"; exon_number "7";
chr7	StringTie	transcript	2403559	2458518	1000	+	.	gene_id "MSTRG.171242"; transcript_id "MSTRG.171242.52";
chr7	StringTie	exon	2403559	2403659	1000	+	.	gene_id "MSTRG.171242"; transcript_id "MSTRG.171242.52"; exon_number "1";
chr7	StringTie	exon	2432563	2435200	1000	+	.	gene_id "MSTRG.171242"; transcript_id "MSTRG.171242.52"; exon_number "2";
chr7	StringTie	exon	2437804	2442774	1000	+	.	gene_id "MSTRG.171242"; transcript_id "MSTRG.171242.52"; exon_number "3";
chr7	StringTie	exon	2443623	2443746	1000	+	.	gene_id "MSTRG.171242"; transcript_id "MSTRG.171242.52"; exon_number "4";
chr7	StringTie	exon	2458427	2458518	1000	+	.	gene_id "MSTRG.171242"; transcript_id "MSTRG.171242.52"; exon_number "5";
chr7	StringTie	transcript	2403560	2458211	1000	+	.	gene_id "MSTRG.171242"; transcript_id "MSTRG.171242.53";
chr7	StringTie	exon	2403560	2403673	1000	+	.	gene_id "MSTRG.171242"; transcript_id "MSTRG.171242.53"; exon_number "1";
chr7	StringTie	exon	2432563	2437920	1000	+	.	gene_id "MSTRG.171242"; transcript_id "MSTRG.171242.53"; exon_number "2";
chr7	StringTie	exon	2443623	2443746	1000	+	.	gene_id "MSTRG.171242"; transcript_id "MSTRG.171242.53"; exon_number "3";
chr7	StringTie	exon	2458178	2458211	1000	+	.	gene_id "MSTRG.171242"; transcript_id "MSTRG.171242.53"; exon_number "4";
chr7	StringTie	transcript	2403560	2450069	1000	+	.	gene_id "MSTRG.171242"; transcript_id "MSTRG.171242.54";
chr7	StringTie	exon	2403560	2403673	1000	+	.	gene_id "MSTRG.171242"; transcript_id "MSTRG.171242.54"; exon_number "1";
chr7	StringTie	exon	2432563	2435200	1000	+	.	gene_id "MSTRG.171242"; transcript_id "MSTRG.171242.54"; exon_number "2";
chr7	StringTie	exon	2437804	2437920	1000	+	.	gene_id "MSTRG.171242"; transcript_id "MSTRG.171242.54"; exon_number "3";
chr7	StringTie	exon	2443623	2443746	1000	+	.	gene_id "MSTRG.171242"; transcript_id "MSTRG.171242.54"; exon_number "4";
chr7	StringTie	exon	2449770	2450069	1000	+	.	gene_id "MSTRG.171242"; transcript_id "MSTRG.171242.54"; exon_number "5";
chr7	StringTie	transcript	2403560	2452283	1000	+	.	gene_id "MSTRG.171242"; transcript_id "MSTRG.171242.55";
chr7	StringTie	exon	2403560	2403673	1000	+	.	gene_id "MSTRG.171242"; transcript_id "MSTRG.171242.55"; exon_number "1";
chr7	StringTie	exon	2432563	2435200	1000	+	.	gene_id "MSTRG.171242"; transcript_id "MSTRG.171242.55"; exon_number "2";
chr7	StringTie	exon	2437804	2437920	1000	+	.	gene_id "MSTRG.171242"; transcript_id "MSTRG.171242.55"; exon_number "3";
chr7	StringTie	exon	2443623	2443746	1000	+	.	gene_id "MSTRG.171242"; transcript_id "MSTRG.171242.55"; exon_number "4";
chr7	StringTie	exon	2445954	2450059	1000	+	.	gene_id "MSTRG.171242"; transcript_id "MSTRG.171242.55"; exon_number "5";
chr7	StringTie	exon	2451179	2452283	1000	+	.	gene_id "MSTRG.171242"; transcript_id "MSTRG.171242.55"; exon_number "6";
chr7	StringTie	transcript	2403564	2463072	1000	+	.	gene_id "MSTRG.171242"; transcript_id "MSTRG.171242.57";
chr7	StringTie	exon	2403564	2403659	1000	+	.	gene_id "MSTRG.171242"; transcript_id "MSTRG.171242.57"; exon_number "1";
chr7	StringTie	exon	2422886	2422971	1000	+	.	gene_id "MSTRG.171242"; transcript_id "MSTRG.171242.57"; exon_number "2";
chr7	StringTie	exon	2432563	2435200	1000	+	.	gene_id "MSTRG.171242"; transcript_id "MSTRG.171242.57"; exon_number "3";
chr7	StringTie	exon	2437804	2437920	1000	+	.	gene_id "MSTRG.171242"; transcript_id "MSTRG.171242.57"; exon_number "4";
chr7	StringTie	exon	2442550	2442774	1000	+	.	gene_id "MSTRG.171242"; transcript_id "MSTRG.171242.57"; exon_number "5";
chr7	StringTie	exon	2443623	2443746	1000	+	.	gene_id "MSTRG.171242"; transcript_id "MSTRG.171242.57"; exon_number "6";
chr7	StringTie	exon	2445954	2463072	1000	+	.	gene_id "MSTRG.171242"; transcript_id "MSTRG.171242.57"; exon_number "7";
chr7	StringTie	transcript	2403564	2458834	1000	+	.	gene_id "MSTRG.171242"; transcript_id "MSTRG.171242.58";
chr7	StringTie	exon	2403564	2403645	1000	+	.	gene_id "MSTRG.171242"; transcript_id "MSTRG.171242.58"; exon_number "1";
chr7	StringTie	exon	2422886	2422971	1000	+	.	gene_id "MSTRG.171242"; transcript_id "MSTRG.171242.58"; exon_number "2";
chr7	StringTie	exon	2432563	2437920	1000	+	.	gene_id "MSTRG.171242"; transcript_id "MSTRG.171242.58"; exon_number "3";
chr7	StringTie	exon	2443623	2443746	1000	+	.	gene_id "MSTRG.171242"; transcript_id "MSTRG.171242.58"; exon_number "4";
chr7	StringTie	exon	2458427	2458834	1000	+	.	gene_id "MSTRG.171242"; transcript_id "MSTRG.171242.58"; exon_number "5";
chr7	StringTie	transcript	2403564	2448960	1000	+	.	gene_id "MSTRG.171242"; transcript_id "MSTRG.171242.59";
chr7	StringTie	exon	2403564	2403659	1000	+	.	gene_id "MSTRG.171242"; transcript_id "MSTRG.171242.59"; exon_number "1";
chr7	StringTie	exon	2422886	2422971	1000	+	.	gene_id "MSTRG.171242"; transcript_id "MSTRG.171242.59"; exon_number "2";
chr7	StringTie	exon	2432563	2435200	1000	+	.	gene_id "MSTRG.171242"; transcript_id "MSTRG.171242.59"; exon_number "3";
chr7	StringTie	exon	2437804	2437920	1000	+	.	gene_id "MSTRG.171242"; transcript_id "MSTRG.171242.59"; exon_number "4";
chr7	StringTie	exon	2443623	2443746	1000	+	.	gene_id "MSTRG.171242"; transcript_id "MSTRG.171242.59"; exon_number "5";
chr7	StringTie	exon	2445501	2448960	1000	+	.	gene_id "MSTRG.171242"; transcript_id "MSTRG.171242.59"; exon_number "6";
chr7	StringTie	transcript	2403444	2452583	1000	+	.	gene_id "MSTRG.171242"; transcript_id "MSTRG.171242.6";
chr7	StringTie	exon	2403444	2403645	1000	+	.	gene_id "MSTRG.171242"; transcript_id "MSTRG.171242.6"; exon_number "1";
chr7	StringTie	exon	2432563	2435200	1000	+	.	gene_id "MSTRG.171242"; transcript_id "MSTRG.171242.6"; exon_number "2";
chr7	StringTie	exon	2437804	2437920	1000	+	.	gene_id "MSTRG.171242"; transcript_id "MSTRG.171242.6"; exon_number "3";
chr7	StringTie	exon	2443623	2443746	1000	+	.	gene_id "MSTRG.171242"; transcript_id "MSTRG.171242.6"; exon_number "4";
chr7	StringTie	exon	2445942	2452583	1000	+	.	gene_id "MSTRG.171242"; transcript_id "MSTRG.171242.6"; exon_number "5";
chr7	StringTie	transcript	2403564	2453612	1000	+	.	gene_id "MSTRG.171242"; transcript_id "MSTRG.171242.60";
chr7	StringTie	exon	2403564	2403659	1000	+	.	gene_id "MSTRG.171242"; transcript_id "MSTRG.171242.60"; exon_number "1";
chr7	StringTie	exon	2422886	2422971	1000	+	.	gene_id "MSTRG.171242"; transcript_id "MSTRG.171242.60"; exon_number "2";
chr7	StringTie	exon	2432563	2434046	1000	+	.	gene_id "MSTRG.171242"; transcript_id "MSTRG.171242.60"; exon_number "3";
chr7	StringTie	exon	2437804	2437920	1000	+	.	gene_id "MSTRG.171242"; transcript_id "MSTRG.171242.60"; exon_number "4";
chr7	StringTie	exon	2442547	2442774	1000	+	.	gene_id "MSTRG.171242"; transcript_id "MSTRG.171242.60"; exon_number "5";
chr7	StringTie	exon	2443623	2443746	1000	+	.	gene_id "MSTRG.171242"; transcript_id "MSTRG.171242.60"; exon_number "6";
chr7	StringTie	exon	2445954	2453612	1000	+	.	gene_id "MSTRG.171242"; transcript_id "MSTRG.171242.60"; exon_number "7";
chr7	StringTie	transcript	2403566	2452231	1000	+	.	gene_id "MSTRG.171242"; transcript_id "MSTRG.171242.61";
chr7	StringTie	exon	2403566	2403659	1000	+	.	gene_id "MSTRG.171242"; transcript_id "MSTRG.171242.61"; exon_number "1";
chr7	StringTie	exon	2432563	2434046	1000	+	.	gene_id "MSTRG.171242"; transcript_id "MSTRG.171242.61"; exon_number "2";
chr7	StringTie	exon	2437804	2437920	1000	+	.	gene_id "MSTRG.171242"; transcript_id "MSTRG.171242.61"; exon_number "3";
chr7	StringTie	exon	2443623	2443746	1000	+	.	gene_id "MSTRG.171242"; transcript_id "MSTRG.171242.61"; exon_number "4";
chr7	StringTie	exon	2445942	2452231	1000	+	.	gene_id "MSTRG.171242"; transcript_id "MSTRG.171242.61"; exon_number "5";
chr7	StringTie	transcript	2403567	2462829	1000	+	.	gene_id "MSTRG.171242"; transcript_id "MSTRG.171242.62";
chr7	StringTie	exon	2403567	2403645	1000	+	.	gene_id "MSTRG.171242"; transcript_id "MSTRG.171242.62"; exon_number "1";
chr7	StringTie	exon	2432563	2435200	1000	+	.	gene_id "MSTRG.171242"; transcript_id "MSTRG.171242.62"; exon_number "2";
chr7	StringTie	exon	2437804	2437920	1000	+	.	gene_id "MSTRG.171242"; transcript_id "MSTRG.171242.62"; exon_number "3";
chr7	StringTie	exon	2461845	2462829	1000	+	.	gene_id "MSTRG.171242"; transcript_id "MSTRG.171242.62"; exon_number "4";
chr7	StringTie	transcript	2403567	2448561	1000	+	.	gene_id "MSTRG.171242"; transcript_id "MSTRG.171242.63";
chr7	StringTie	exon	2403567	2403645	1000	+	.	gene_id "MSTRG.171242"; transcript_id "MSTRG.171242.63"; exon_number "1";
chr7	StringTie	exon	2422886	2422971	1000	+	.	gene_id "MSTRG.171242"; transcript_id "MSTRG.171242.63"; exon_number "2";
chr7	StringTie	exon	2432563	2435200	1000	+	.	gene_id "MSTRG.171242"; transcript_id "MSTRG.171242.63"; exon_number "3";
chr7	StringTie	exon	2437804	2442763	1000	+	.	gene_id "MSTRG.171242"; transcript_id "MSTRG.171242.63"; exon_number "4";
chr7	StringTie	exon	2443623	2443746	1000	+	.	gene_id "MSTRG.171242"; transcript_id "MSTRG.171242.63"; exon_number "5";
chr7	StringTie	exon	2445942	2448561	1000	+	.	gene_id "MSTRG.171242"; transcript_id "MSTRG.171242.63"; exon_number "6";
chr7	StringTie	transcript	2403571	2448993	1000	+	.	gene_id "MSTRG.171242"; transcript_id "MSTRG.171242.64";
chr7	StringTie	exon	2403571	2403645	1000	+	.	gene_id "MSTRG.171242"; transcript_id "MSTRG.171242.64"; exon_number "1";
chr7	StringTie	exon	2432563	2435200	1000	+	.	gene_id "MSTRG.171242"; transcript_id "MSTRG.171242.64"; exon_number "2";
chr7	StringTie	exon	2437804	2437920	1000	+	.	gene_id "MSTRG.171242"; transcript_id "MSTRG.171242.64"; exon_number "3";
chr7	StringTie	exon	2443623	2443746	1000	+	.	gene_id "MSTRG.171242"; transcript_id "MSTRG.171242.64"; exon_number "4";
chr7	StringTie	exon	2448453	2448993	1000	+	.	gene_id "MSTRG.171242"; transcript_id "MSTRG.171242.64"; exon_number "5";
chr7	StringTie	transcript	2403572	2450076	1000	+	.	gene_id "MSTRG.171242"; transcript_id "MSTRG.171242.65";
chr7	StringTie	exon	2403572	2403659	1000	+	.	gene_id "MSTRG.171242"; transcript_id "MSTRG.171242.65"; exon_number "1";
chr7	StringTie	exon	2422886	2422971	1000	+	.	gene_id "MSTRG.171242"; transcript_id "MSTRG.171242.65"; exon_number "2";
chr7	StringTie	exon	2432563	2435200	1000	+	.	gene_id "MSTRG.171242"; transcript_id "MSTRG.171242.65"; exon_number "3";
chr7	StringTie	exon	2437804	2437920	1000	+	.	gene_id "MSTRG.171242"; transcript_id "MSTRG.171242.65"; exon_number "4";
chr7	StringTie	exon	2443623	2443746	1000	+	.	gene_id "MSTRG.171242"; transcript_id "MSTRG.171242.65"; exon_number "5";
chr7	StringTie	exon	2445954	2448702	1000	+	.	gene_id "MSTRG.171242"; transcript_id "MSTRG.171242.65"; exon_number "6";
chr7	StringTie	exon	2449770	2450076	1000	+	.	gene_id "MSTRG.171242"; transcript_id "MSTRG.171242.65"; exon_number "7";
chr7	StringTie	transcript	2403572	2452586	1000	+	.	gene_id "MSTRG.171242"; transcript_id "MSTRG.171242.66";
chr7	StringTie	exon	2403572	2403659	1000	+	.	gene_id "MSTRG.171242"; transcript_id "MSTRG.171242.66"; exon_number "1";
chr7	StringTie	exon	2422886	2422971	1000	+	.	gene_id "MSTRG.171242"; transcript_id "MSTRG.171242.66"; exon_number "2";
chr7	StringTie	exon	2432563	2435200	1000	+	.	gene_id "MSTRG.171242"; transcript_id "MSTRG.171242.66"; exon_number "3";
chr7	StringTie	exon	2437804	2437920	1000	+	.	gene_id "MSTRG.171242"; transcript_id "MSTRG.171242.66"; exon_number "4";
chr7	StringTie	exon	2442550	2442774	1000	+	.	gene_id "MSTRG.171242"; transcript_id "MSTRG.171242.66"; exon_number "5";
chr7	StringTie	exon	2443623	2443746	1000	+	.	gene_id "MSTRG.171242"; transcript_id "MSTRG.171242.66"; exon_number "6";
chr7	StringTie	exon	2445942	2452586	1000	+	.	gene_id "MSTRG.171242"; transcript_id "MSTRG.171242.66"; exon_number "7";
chr7	StringTie	transcript	2403572	2464198	1000	+	.	gene_id "MSTRG.171242"; transcript_id "MSTRG.171242.67";
chr7	StringTie	exon	2403572	2403659	1000	+	.	gene_id "MSTRG.171242"; transcript_id "MSTRG.171242.67"; exon_number "1";
chr7	StringTie	exon	2422886	2422971	1000	+	.	gene_id "MSTRG.171242"; transcript_id "MSTRG.171242.67"; exon_number "2";
chr7	StringTie	exon	2432563	2434046	1000	+	.	gene_id "MSTRG.171242"; transcript_id "MSTRG.171242.67"; exon_number "3";
chr7	StringTie	exon	2443623	2443746	1000	+	.	gene_id "MSTRG.171242"; transcript_id "MSTRG.171242.67"; exon_number "4";
chr7	StringTie	exon	2461845	2464198	1000	+	.	gene_id "MSTRG.171242"; transcript_id "MSTRG.171242.67"; exon_number "5";
chr7	StringTie	transcript	2403572	2449642	1000	+	.	gene_id "MSTRG.171242"; transcript_id "MSTRG.171242.68";
chr7	StringTie	exon	2403572	2403659	1000	+	.	gene_id "MSTRG.171242"; transcript_id "MSTRG.171242.68"; exon_number "1";
chr7	StringTie	exon	2432563	2435200	1000	+	.	gene_id "MSTRG.171242"; transcript_id "MSTRG.171242.68"; exon_number "2";
chr7	StringTie	exon	2437804	2437920	1000	+	.	gene_id "MSTRG.171242"; transcript_id "MSTRG.171242.68"; exon_number "3";
chr7	StringTie	exon	2442550	2442774	1000	+	.	gene_id "MSTRG.171242"; transcript_id "MSTRG.171242.68"; exon_number "4";
chr7	StringTie	exon	2443623	2443746	1000	+	.	gene_id "MSTRG.171242"; transcript_id "MSTRG.171242.68"; exon_number "5";
chr7	StringTie	exon	2445954	2449642	1000	+	.	gene_id "MSTRG.171242"; transcript_id "MSTRG.171242.68"; exon_number "6";
chr7	StringTie	transcript	2403572	2449642	1000	+	.	gene_id "MSTRG.171242"; transcript_id "MSTRG.171242.69";
chr7	StringTie	exon	2403572	2403645	1000	+	.	gene_id "MSTRG.171242"; transcript_id "MSTRG.171242.69"; exon_number "1";
chr7	StringTie	exon	2432563	2434046	1000	+	.	gene_id "MSTRG.171242"; transcript_id "MSTRG.171242.69"; exon_number "2";
chr7	StringTie	exon	2437804	2437920	1000	+	.	gene_id "MSTRG.171242"; transcript_id "MSTRG.171242.69"; exon_number "3";
chr7	StringTie	exon	2442547	2442774	1000	+	.	gene_id "MSTRG.171242"; transcript_id "MSTRG.171242.69"; exon_number "4";
chr7	StringTie	exon	2443623	2443746	1000	+	.	gene_id "MSTRG.171242"; transcript_id "MSTRG.171242.69"; exon_number "5";
chr7	StringTie	exon	2445942	2449642	1000	+	.	gene_id "MSTRG.171242"; transcript_id "MSTRG.171242.69"; exon_number "6";
chr7	StringTie	transcript	2403444	2452606	1000	+	.	gene_id "MSTRG.171242"; transcript_id "MSTRG.171242.7";
chr7	StringTie	exon	2403444	2403659	1000	+	.	gene_id "MSTRG.171242"; transcript_id "MSTRG.171242.7"; exon_number "1";
chr7	StringTie	exon	2432563	2434046	1000	+	.	gene_id "MSTRG.171242"; transcript_id "MSTRG.171242.7"; exon_number "2";
chr7	StringTie	exon	2437804	2437920	1000	+	.	gene_id "MSTRG.171242"; transcript_id "MSTRG.171242.7"; exon_number "3";
chr7	StringTie	exon	2442550	2442774	1000	+	.	gene_id "MSTRG.171242"; transcript_id "MSTRG.171242.7"; exon_number "4";
chr7	StringTie	exon	2443623	2443746	1000	+	.	gene_id "MSTRG.171242"; transcript_id "MSTRG.171242.7"; exon_number "5";
chr7	StringTie	exon	2445942	2452606	1000	+	.	gene_id "MSTRG.171242"; transcript_id "MSTRG.171242.7"; exon_number "6";
chr7	StringTie	transcript	2403574	2450104	1000	+	.	gene_id "MSTRG.171242"; transcript_id "MSTRG.171242.70";
chr7	StringTie	exon	2403574	2403659	1000	+	.	gene_id "MSTRG.171242"; transcript_id "MSTRG.171242.70"; exon_number "1";
chr7	StringTie	exon	2432563	2435200	1000	+	.	gene_id "MSTRG.171242"; transcript_id "MSTRG.171242.70"; exon_number "2";
chr7	StringTie	exon	2437804	2437920	1000	+	.	gene_id "MSTRG.171242"; transcript_id "MSTRG.171242.70"; exon_number "3";
chr7	StringTie	exon	2442550	2450104	1000	+	.	gene_id "MSTRG.171242"; transcript_id "MSTRG.171242.70"; exon_number "4";
chr7	StringTie	transcript	2403578	2462413	1000	+	.	gene_id "MSTRG.171242"; transcript_id "MSTRG.171242.71";
chr7	StringTie	exon	2403578	2403645	1000	+	.	gene_id "MSTRG.171242"; transcript_id "MSTRG.171242.71"; exon_number "1";
chr7	StringTie	exon	2422886	2422971	1000	+	.	gene_id "MSTRG.171242"; transcript_id "MSTRG.171242.71"; exon_number "2";
chr7	StringTie	exon	2432563	2442774	1000	+	.	gene_id "MSTRG.171242"; transcript_id "MSTRG.171242.71"; exon_number "3";
chr7	StringTie	exon	2443623	2443746	1000	+	.	gene_id "MSTRG.171242"; transcript_id "MSTRG.171242.71"; exon_number "4";
chr7	StringTie	exon	2461845	2462413	1000	+	.	gene_id "MSTRG.171242"; transcript_id "MSTRG.171242.71"; exon_number "5";
chr7	StringTie	transcript	2403579	2448546	1000	+	.	gene_id "MSTRG.171242"; transcript_id "MSTRG.171242.72";
chr7	StringTie	exon	2403579	2403645	1000	+	.	gene_id "MSTRG.171242"; transcript_id "MSTRG.171242.72"; exon_number "1";
chr7	StringTie	exon	2432563	2435200	1000	+	.	gene_id "MSTRG.171242"; transcript_id "MSTRG.171242.72"; exon_number "2";
chr7	StringTie	exon	2437804	2437920	1000	+	.	gene_id "MSTRG.171242"; transcript_id "MSTRG.171242.72"; exon_number "3";
chr7	StringTie	exon	2443623	2443746	1000	+	.	gene_id "MSTRG.171242"; transcript_id "MSTRG.171242.72"; exon_number "4";
chr7	StringTie	exon	2445617	2448546	1000	+	.	gene_id "MSTRG.171242"; transcript_id "MSTRG.171242.72"; exon_number "5";
chr7	StringTie	transcript	2403581	2450007	1000	+	.	gene_id "MSTRG.171242"; transcript_id "MSTRG.171242.73";
chr7	StringTie	exon	2403581	2403645	1000	+	.	gene_id "MSTRG.171242"; transcript_id "MSTRG.171242.73"; exon_number "1";
chr7	StringTie	exon	2432563	2435200	1000	+	.	gene_id "MSTRG.171242"; transcript_id "MSTRG.171242.73"; exon_number "2";
chr7	StringTie	exon	2437804	2437920	1000	+	.	gene_id "MSTRG.171242"; transcript_id "MSTRG.171242.73"; exon_number "3";
chr7	StringTie	exon	2439905	2442774	1000	+	.	gene_id "MSTRG.171242"; transcript_id "MSTRG.171242.73"; exon_number "4";
chr7	StringTie	exon	2443623	2443746	1000	+	.	gene_id "MSTRG.171242"; transcript_id "MSTRG.171242.73"; exon_number "5";
chr7	StringTie	exon	2445954	2450007	1000	+	.	gene_id "MSTRG.171242"; transcript_id "MSTRG.171242.73"; exon_number "6";
chr7	StringTie	transcript	2403581	2462884	1000	+	.	gene_id "MSTRG.171242"; transcript_id "MSTRG.171242.74";
chr7	StringTie	exon	2403581	2403645	1000	+	.	gene_id "MSTRG.171242"; transcript_id "MSTRG.171242.74"; exon_number "1";
chr7	StringTie	exon	2422886	2422971	1000	+	.	gene_id "MSTRG.171242"; transcript_id "MSTRG.171242.74"; exon_number "2";
chr7	StringTie	exon	2432563	2435200	1000	+	.	gene_id "MSTRG.171242"; transcript_id "MSTRG.171242.74"; exon_number "3";
chr7	StringTie	exon	2437804	2442774	1000	+	.	gene_id "MSTRG.171242"; transcript_id "MSTRG.171242.74"; exon_number "4";
chr7	StringTie	exon	2443623	2443746	1000	+	.	gene_id "MSTRG.171242"; transcript_id "MSTRG.171242.74"; exon_number "5";
chr7	StringTie	exon	2462813	2462884	1000	+	.	gene_id "MSTRG.171242"; transcript_id "MSTRG.171242.74"; exon_number "6";
chr7	StringTie	transcript	2403581	2463171	1000	+	.	gene_id "MSTRG.171242"; transcript_id "MSTRG.171242.75";
chr7	StringTie	exon	2403581	2403645	1000	+	.	gene_id "MSTRG.171242"; transcript_id "MSTRG.171242.75"; exon_number "1";
chr7	StringTie	exon	2403991	2404206	1000	+	.	gene_id "MSTRG.171242"; transcript_id "MSTRG.171242.75"; exon_number "2";
chr7	StringTie	exon	2432563	2435200	1000	+	.	gene_id "MSTRG.171242"; transcript_id "MSTRG.171242.75"; exon_number "3";
chr7	StringTie	exon	2437804	2437920	1000	+	.	gene_id "MSTRG.171242"; transcript_id "MSTRG.171242.75"; exon_number "4";
chr7	StringTie	exon	2443623	2443746	1000	+	.	gene_id "MSTRG.171242"; transcript_id "MSTRG.171242.75"; exon_number "5";
chr7	StringTie	exon	2461845	2463171	1000	+	.	gene_id "MSTRG.171242"; transcript_id "MSTRG.171242.75"; exon_number "6";
chr7	StringTie	transcript	2403581	2457668	1000	+	.	gene_id "MSTRG.171242"; transcript_id "MSTRG.171242.76";
chr7	StringTie	exon	2403581	2403645	1000	+	.	gene_id "MSTRG.171242"; transcript_id "MSTRG.171242.76"; exon_number "1";
chr7	StringTie	exon	2422886	2422971	1000	+	.	gene_id "MSTRG.171242"; transcript_id "MSTRG.171242.76"; exon_number "2";
chr7	StringTie	exon	2432563	2435200	1000	+	.	gene_id "MSTRG.171242"; transcript_id "MSTRG.171242.76"; exon_number "3";
chr7	StringTie	exon	2437804	2437920	1000	+	.	gene_id "MSTRG.171242"; transcript_id "MSTRG.171242.76"; exon_number "4";
chr7	StringTie	exon	2443623	2443746	1000	+	.	gene_id "MSTRG.171242"; transcript_id "MSTRG.171242.76"; exon_number "5";
chr7	StringTie	exon	2457525	2457668	1000	+	.	gene_id "MSTRG.171242"; transcript_id "MSTRG.171242.76"; exon_number "6";
chr7	StringTie	transcript	2403581	2462171	1000	+	.	gene_id "MSTRG.171242"; transcript_id "MSTRG.171242.77";
chr7	StringTie	exon	2403581	2403645	1000	+	.	gene_id "MSTRG.171242"; transcript_id "MSTRG.171242.77"; exon_number "1";
chr7	StringTie	exon	2432563	2442774	1000	+	.	gene_id "MSTRG.171242"; transcript_id "MSTRG.171242.77"; exon_number "2";
chr7	StringTie	exon	2443623	2443746	1000	+	.	gene_id "MSTRG.171242"; transcript_id "MSTRG.171242.77"; exon_number "3";
chr7	StringTie	exon	2461845	2462171	1000	+	.	gene_id "MSTRG.171242"; transcript_id "MSTRG.171242.77"; exon_number "4";
chr7	StringTie	transcript	2403582	2461957	1000	+	.	gene_id "MSTRG.171242"; transcript_id "MSTRG.171242.78";
chr7	StringTie	exon	2403582	2403645	1000	+	.	gene_id "MSTRG.171242"; transcript_id "MSTRG.171242.78"; exon_number "1";
chr7	StringTie	exon	2422886	2422971	1000	+	.	gene_id "MSTRG.171242"; transcript_id "MSTRG.171242.78"; exon_number "2";
chr7	StringTie	exon	2432563	2435450	1000	+	.	gene_id "MSTRG.171242"; transcript_id "MSTRG.171242.78"; exon_number "3";
chr7	StringTie	exon	2437804	2437920	1000	+	.	gene_id "MSTRG.171242"; transcript_id "MSTRG.171242.78"; exon_number "4";
chr7	StringTie	exon	2442547	2442774	1000	+	.	gene_id "MSTRG.171242"; transcript_id "MSTRG.171242.78"; exon_number "5";
chr7	StringTie	exon	2443623	2443746	1000	+	.	gene_id "MSTRG.171242"; transcript_id "MSTRG.171242.78"; exon_number "6";
chr7	StringTie	exon	2461845	2461957	1000	+	.	gene_id "MSTRG.171242"; transcript_id "MSTRG.171242.78"; exon_number "7";
chr7	StringTie	transcript	2403584	2452513	1000	+	.	gene_id "MSTRG.171242"; transcript_id "MSTRG.171242.79";
chr7	StringTie	exon	2403584	2403645	1000	+	.	gene_id "MSTRG.171242"; transcript_id "MSTRG.171242.79"; exon_number "1";
chr7	StringTie	exon	2422886	2422971	1000	+	.	gene_id "MSTRG.171242"; transcript_id "MSTRG.171242.79"; exon_number "2";
chr7	StringTie	exon	2432563	2435200	1000	+	.	gene_id "MSTRG.171242"; transcript_id "MSTRG.171242.79"; exon_number "3";
chr7	StringTie	exon	2437804	2437920	1000	+	.	gene_id "MSTRG.171242"; transcript_id "MSTRG.171242.79"; exon_number "4";
chr7	StringTie	exon	2442550	2442774	1000	+	.	gene_id "MSTRG.171242"; transcript_id "MSTRG.171242.79"; exon_number "5";
chr7	StringTie	exon	2443623	2443746	1000	+	.	gene_id "MSTRG.171242"; transcript_id "MSTRG.171242.79"; exon_number "6";
chr7	StringTie	exon	2445942	2452513	1000	+	.	gene_id "MSTRG.171242"; transcript_id "MSTRG.171242.79"; exon_number "7";
chr7	StringTie	transcript	2403448	2454309	1000	+	.	gene_id "MSTRG.171242"; transcript_id "MSTRG.171242.8";
chr7	StringTie	exon	2403448	2403673	1000	+	.	gene_id "MSTRG.171242"; transcript_id "MSTRG.171242.8"; exon_number "1";
chr7	StringTie	exon	2432563	2435200	1000	+	.	gene_id "MSTRG.171242"; transcript_id "MSTRG.171242.8"; exon_number "2";
chr7	StringTie	exon	2437804	2437920	1000	+	.	gene_id "MSTRG.171242"; transcript_id "MSTRG.171242.8"; exon_number "3";
chr7	StringTie	exon	2443623	2443746	1000	+	.	gene_id "MSTRG.171242"; transcript_id "MSTRG.171242.8"; exon_number "4";
chr7	StringTie	exon	2445954	2454309	1000	+	.	gene_id "MSTRG.171242"; transcript_id "MSTRG.171242.8"; exon_number "5";
chr7	StringTie	transcript	2403588	2452560	1000	+	.	gene_id "MSTRG.171242"; transcript_id "MSTRG.171242.80";
chr7	StringTie	exon	2403588	2403645	1000	+	.	gene_id "MSTRG.171242"; transcript_id "MSTRG.171242.80"; exon_number "1";
chr7	StringTie	exon	2432563	2437920	1000	+	.	gene_id "MSTRG.171242"; transcript_id "MSTRG.171242.80"; exon_number "2";
chr7	StringTie	exon	2452218	2452560	1000	+	.	gene_id "MSTRG.171242"; transcript_id "MSTRG.171242.80"; exon_number "3";
chr7	StringTie	transcript	2403588	2457913	1000	+	.	gene_id "MSTRG.171242"; transcript_id "MSTRG.171242.81";
chr7	StringTie	exon	2403588	2403645	1000	+	.	gene_id "MSTRG.171242"; transcript_id "MSTRG.171242.81"; exon_number "1";
chr7	StringTie	exon	2432563	2443746	1000	+	.	gene_id "MSTRG.171242"; transcript_id "MSTRG.171242.81"; exon_number "2";
chr7	StringTie	exon	2457897	2457913	1000	+	.	gene_id "MSTRG.171242"; transcript_id "MSTRG.171242.81"; exon_number "3";
chr7	StringTie	transcript	2403591	2462101	1000	+	.	gene_id "MSTRG.171242"; transcript_id "MSTRG.171242.83";
chr7	StringTie	exon	2403591	2403659	1000	+	.	gene_id "MSTRG.171242"; transcript_id "MSTRG.171242.83"; exon_number "1";
chr7	StringTie	exon	2422886	2422971	1000	+	.	gene_id "MSTRG.171242"; transcript_id "MSTRG.171242.83"; exon_number "2";
chr7	StringTie	exon	2432563	2435200	1000	+	.	gene_id "MSTRG.171242"; transcript_id "MSTRG.171242.83"; exon_number "3";
chr7	StringTie	exon	2437804	2437920	1000	+	.	gene_id "MSTRG.171242"; transcript_id "MSTRG.171242.83"; exon_number "4";
chr7	StringTie	exon	2442547	2442774	1000	+	.	gene_id "MSTRG.171242"; transcript_id "MSTRG.171242.83"; exon_number "5";
chr7	StringTie	exon	2443623	2443746	1000	+	.	gene_id "MSTRG.171242"; transcript_id "MSTRG.171242.83"; exon_number "6";
chr7	StringTie	exon	2461845	2462101	1000	+	.	gene_id "MSTRG.171242"; transcript_id "MSTRG.171242.83"; exon_number "7";
chr7	StringTie	transcript	2403593	2450201	1000	+	.	gene_id "MSTRG.171242"; transcript_id "MSTRG.171242.84";
chr7	StringTie	exon	2403593	2403645	1000	+	.	gene_id "MSTRG.171242"; transcript_id "MSTRG.171242.84"; exon_number "1";
chr7	StringTie	exon	2422886	2422971	1000	+	.	gene_id "MSTRG.171242"; transcript_id "MSTRG.171242.84"; exon_number "2";
chr7	StringTie	exon	2432563	2435200	1000	+	.	gene_id "MSTRG.171242"; transcript_id "MSTRG.171242.84"; exon_number "3";
chr7	StringTie	exon	2437804	2437920	1000	+	.	gene_id "MSTRG.171242"; transcript_id "MSTRG.171242.84"; exon_number "4";
chr7	StringTie	exon	2443623	2443746	1000	+	.	gene_id "MSTRG.171242"; transcript_id "MSTRG.171242.84"; exon_number "5";
chr7	StringTie	exon	2445954	2450201	1000	+	.	gene_id "MSTRG.171242"; transcript_id "MSTRG.171242.84"; exon_number "6";
chr7	StringTie	transcript	2403606	2448931	1000	+	.	gene_id "MSTRG.171242"; transcript_id "MSTRG.171242.85";
chr7	StringTie	exon	2403606	2403645	1000	+	.	gene_id "MSTRG.171242"; transcript_id "MSTRG.171242.85"; exon_number "1";
chr7	StringTie	exon	2422886	2422971	1000	+	.	gene_id "MSTRG.171242"; transcript_id "MSTRG.171242.85"; exon_number "2";
chr7	StringTie	exon	2432563	2435200	1000	+	.	gene_id "MSTRG.171242"; transcript_id "MSTRG.171242.85"; exon_number "3";
chr7	StringTie	exon	2437804	2437920	1000	+	.	gene_id "MSTRG.171242"; transcript_id "MSTRG.171242.85"; exon_number "4";
chr7	StringTie	exon	2445942	2448931	1000	+	.	gene_id "MSTRG.171242"; transcript_id "MSTRG.171242.85"; exon_number "5";
chr7	StringTie	transcript	2403609	2450102	1000	+	.	gene_id "MSTRG.171242"; transcript_id "MSTRG.171242.86";
chr7	StringTie	exon	2403609	2403645	1000	+	.	gene_id "MSTRG.171242"; transcript_id "MSTRG.171242.86"; exon_number "1";
chr7	StringTie	exon	2422886	2422971	1000	+	.	gene_id "MSTRG.171242"; transcript_id "MSTRG.171242.86"; exon_number "2";
chr7	StringTie	exon	2432563	2434046	1000	+	.	gene_id "MSTRG.171242"; transcript_id "MSTRG.171242.86"; exon_number "3";
chr7	StringTie	exon	2437804	2437920	1000	+	.	gene_id "MSTRG.171242"; transcript_id "MSTRG.171242.86"; exon_number "4";
chr7	StringTie	exon	2442550	2442774	1000	+	.	gene_id "MSTRG.171242"; transcript_id "MSTRG.171242.86"; exon_number "5";
chr7	StringTie	exon	2443623	2443746	1000	+	.	gene_id "MSTRG.171242"; transcript_id "MSTRG.171242.86"; exon_number "6";
chr7	StringTie	exon	2445954	2448702	1000	+	.	gene_id "MSTRG.171242"; transcript_id "MSTRG.171242.86"; exon_number "7";
chr7	StringTie	exon	2449770	2450102	1000	+	.	gene_id "MSTRG.171242"; transcript_id "MSTRG.171242.86"; exon_number "8";
chr7	StringTie	transcript	2403750	2464201	1000	+	.	gene_id "MSTRG.171242"; transcript_id "MSTRG.171242.87";
chr7	StringTie	exon	2403750	2403981	1000	+	.	gene_id "MSTRG.171242"; transcript_id "MSTRG.171242.87"; exon_number "1";
chr7	StringTie	exon	2404181	2404206	1000	+	.	gene_id "MSTRG.171242"; transcript_id "MSTRG.171242.87"; exon_number "2";
chr7	StringTie	exon	2432563	2435200	1000	+	.	gene_id "MSTRG.171242"; transcript_id "MSTRG.171242.87"; exon_number "3";
chr7	StringTie	exon	2437804	2437920	1000	+	.	gene_id "MSTRG.171242"; transcript_id "MSTRG.171242.87"; exon_number "4";
chr7	StringTie	exon	2443623	2443746	1000	+	.	gene_id "MSTRG.171242"; transcript_id "MSTRG.171242.87"; exon_number "5";
chr7	StringTie	exon	2459703	2464201	1000	+	.	gene_id "MSTRG.171242"; transcript_id "MSTRG.171242.87"; exon_number "6";
chr7	StringTie	transcript	2403814	2452569	1000	+	.	gene_id "MSTRG.171242"; transcript_id "MSTRG.171242.88";
chr7	StringTie	exon	2403814	2404206	1000	+	.	gene_id "MSTRG.171242"; transcript_id "MSTRG.171242.88"; exon_number "1";
chr7	StringTie	exon	2432563	2442774	1000	+	.	gene_id "MSTRG.171242"; transcript_id "MSTRG.171242.88"; exon_number "2";
chr7	StringTie	exon	2443623	2452569	1000	+	.	gene_id "MSTRG.171242"; transcript_id "MSTRG.171242.88"; exon_number "3";
chr7	StringTie	transcript	2403873	2462187	1000	+	.	gene_id "MSTRG.171242"; transcript_id "MSTRG.171242.89";
chr7	StringTie	exon	2403873	2404206	1000	+	.	gene_id "MSTRG.171242"; transcript_id "MSTRG.171242.89"; exon_number "1";
chr7	StringTie	exon	2432563	2437920	1000	+	.	gene_id "MSTRG.171242"; transcript_id "MSTRG.171242.89"; exon_number "2";
chr7	StringTie	exon	2443623	2443746	1000	+	.	gene_id "MSTRG.171242"; transcript_id "MSTRG.171242.89"; exon_number "3";
chr7	StringTie	exon	2461845	2462187	1000	+	.	gene_id "MSTRG.171242"; transcript_id "MSTRG.171242.89"; exon_number "4";
chr7	StringTie	transcript	2403448	2462994	1000	+	.	gene_id "MSTRG.171242"; transcript_id "MSTRG.171242.9";
chr7	StringTie	exon	2403448	2403659	1000	+	.	gene_id "MSTRG.171242"; transcript_id "MSTRG.171242.9"; exon_number "1";
chr7	StringTie	exon	2432563	2435200	1000	+	.	gene_id "MSTRG.171242"; transcript_id "MSTRG.171242.9"; exon_number "2";
chr7	StringTie	exon	2437804	2437920	1000	+	.	gene_id "MSTRG.171242"; transcript_id "MSTRG.171242.9"; exon_number "3";
chr7	StringTie	exon	2443623	2443746	1000	+	.	gene_id "MSTRG.171242"; transcript_id "MSTRG.171242.9"; exon_number "4";
chr7	StringTie	exon	2461845	2462994	1000	+	.	gene_id "MSTRG.171242"; transcript_id "MSTRG.171242.9"; exon_number "5";
chr7	StringTie	transcript	2403878	2450081	1000	+	.	gene_id "MSTRG.171242"; transcript_id "MSTRG.171242.90";
chr7	StringTie	exon	2403878	2404206	1000	+	.	gene_id "MSTRG.171242"; transcript_id "MSTRG.171242.90"; exon_number "1";
chr7	StringTie	exon	2432563	2442774	1000	+	.	gene_id "MSTRG.171242"; transcript_id "MSTRG.171242.90"; exon_number "2";
chr7	StringTie	exon	2443623	2443746	1000	+	.	gene_id "MSTRG.171242"; transcript_id "MSTRG.171242.90"; exon_number "3";
chr7	StringTie	exon	2445954	2450081	1000	+	.	gene_id "MSTRG.171242"; transcript_id "MSTRG.171242.90"; exon_number "4";
chr7	StringTie	transcript	2403880	2449868	1000	+	.	gene_id "MSTRG.171242"; transcript_id "MSTRG.171242.91";
chr7	StringTie	exon	2403880	2404206	1000	+	.	gene_id "MSTRG.171242"; transcript_id "MSTRG.171242.91"; exon_number "1";
chr7	StringTie	exon	2432563	2442774	1000	+	.	gene_id "MSTRG.171242"; transcript_id "MSTRG.171242.91"; exon_number "2";
chr7	StringTie	exon	2443623	2443746	1000	+	.	gene_id "MSTRG.171242"; transcript_id "MSTRG.171242.91"; exon_number "3";
chr7	StringTie	exon	2449770	2449868	1000	+	.	gene_id "MSTRG.171242"; transcript_id "MSTRG.171242.91"; exon_number "4";
chr7	StringTie	transcript	2403884	2449123	1000	+	.	gene_id "MSTRG.171242"; transcript_id "MSTRG.171242.92";
chr7	StringTie	exon	2403884	2404206	1000	+	.	gene_id "MSTRG.171242"; transcript_id "MSTRG.171242.92"; exon_number "1";
chr7	StringTie	exon	2432563	2435957	1000	+	.	gene_id "MSTRG.171242"; transcript_id "MSTRG.171242.92"; exon_number "2";
chr7	StringTie	exon	2437804	2443746	1000	+	.	gene_id "MSTRG.171242"; transcript_id "MSTRG.171242.92"; exon_number "3";
chr7	StringTie	exon	2445942	2449123	1000	+	.	gene_id "MSTRG.171242"; transcript_id "MSTRG.171242.92"; exon_number "4";
chr7	StringTie	transcript	2403909	2448985	1000	+	.	gene_id "MSTRG.171242"; transcript_id "MSTRG.171242.93";
chr7	StringTie	exon	2403909	2404206	1000	+	.	gene_id "MSTRG.171242"; transcript_id "MSTRG.171242.93"; exon_number "1";
chr7	StringTie	exon	2432563	2435200	1000	+	.	gene_id "MSTRG.171242"; transcript_id "MSTRG.171242.93"; exon_number "2";
chr7	StringTie	exon	2437804	2442774	1000	+	.	gene_id "MSTRG.171242"; transcript_id "MSTRG.171242.93"; exon_number "3";
chr7	StringTie	exon	2443623	2443746	1000	+	.	gene_id "MSTRG.171242"; transcript_id "MSTRG.171242.93"; exon_number "4";
chr7	StringTie	exon	2445954	2448985	1000	+	.	gene_id "MSTRG.171242"; transcript_id "MSTRG.171242.93"; exon_number "5";
chr7	StringTie	transcript	2403937	2462328	1000	+	.	gene_id "MSTRG.171242"; transcript_id "MSTRG.171242.94";
chr7	StringTie	exon	2403937	2404206	1000	+	.	gene_id "MSTRG.171242"; transcript_id "MSTRG.171242.94"; exon_number "1";
chr7	StringTie	exon	2432563	2435200	1000	+	.	gene_id "MSTRG.171242"; transcript_id "MSTRG.171242.94"; exon_number "2";
chr7	StringTie	exon	2437804	2437920	1000	+	.	gene_id "MSTRG.171242"; transcript_id "MSTRG.171242.94"; exon_number "3";
chr7	StringTie	exon	2443623	2443746	1000	+	.	gene_id "MSTRG.171242"; transcript_id "MSTRG.171242.94"; exon_number "4";
chr7	StringTie	exon	2462067	2462328	1000	+	.	gene_id "MSTRG.171242"; transcript_id "MSTRG.171242.94"; exon_number "5";
chr7	StringTie	transcript	2403956	2450049	1000	+	.	gene_id "MSTRG.171242"; transcript_id "MSTRG.171242.95";
chr7	StringTie	exon	2403956	2404206	1000	+	.	gene_id "MSTRG.171242"; transcript_id "MSTRG.171242.95"; exon_number "1";
chr7	StringTie	exon	2432563	2435200	1000	+	.	gene_id "MSTRG.171242"; transcript_id "MSTRG.171242.95"; exon_number "2";
chr7	StringTie	exon	2437804	2437920	1000	+	.	gene_id "MSTRG.171242"; transcript_id "MSTRG.171242.95"; exon_number "3";
chr7	StringTie	exon	2443623	2448702	1000	+	.	gene_id "MSTRG.171242"; transcript_id "MSTRG.171242.95"; exon_number "4";
chr7	StringTie	exon	2449770	2450049	1000	+	.	gene_id "MSTRG.171242"; transcript_id "MSTRG.171242.95"; exon_number "5";
chr7	StringTie	transcript	2404097	2450099	1000	+	.	gene_id "MSTRG.171242"; transcript_id "MSTRG.171242.96";
chr7	StringTie	exon	2404097	2404206	1000	+	.	gene_id "MSTRG.171242"; transcript_id "MSTRG.171242.96"; exon_number "1";
chr7	StringTie	exon	2432563	2443746	1000	+	.	gene_id "MSTRG.171242"; transcript_id "MSTRG.171242.96"; exon_number "2";
chr7	StringTie	exon	2445942	2450099	1000	+	.	gene_id "MSTRG.171242"; transcript_id "MSTRG.171242.96"; exon_number "3";
chr7	StringTie	transcript	2404099	2450030	1000	+	.	gene_id "MSTRG.171242"; transcript_id "MSTRG.171242.97";
chr7	StringTie	exon	2404099	2404206	1000	+	.	gene_id "MSTRG.171242"; transcript_id "MSTRG.171242.97"; exon_number "1";
chr7	StringTie	exon	2432563	2434046	1000	+	.	gene_id "MSTRG.171242"; transcript_id "MSTRG.171242.97"; exon_number "2";
chr7	StringTie	exon	2443623	2443746	1000	+	.	gene_id "MSTRG.171242"; transcript_id "MSTRG.171242.97"; exon_number "3";
chr7	StringTie	exon	2445954	2450030	1000	+	.	gene_id "MSTRG.171242"; transcript_id "MSTRG.171242.97"; exon_number "4";
chr7	StringTie	transcript	2404099	2449119	1000	+	.	gene_id "MSTRG.171242"; transcript_id "MSTRG.171242.98";
chr7	StringTie	exon	2404099	2404206	1000	+	.	gene_id "MSTRG.171242"; transcript_id "MSTRG.171242.98"; exon_number "1";
chr7	StringTie	exon	2432563	2435200	1000	+	.	gene_id "MSTRG.171242"; transcript_id "MSTRG.171242.98"; exon_number "2";
chr7	StringTie	exon	2437804	2437920	1000	+	.	gene_id "MSTRG.171242"; transcript_id "MSTRG.171242.98"; exon_number "3";
chr7	StringTie	exon	2443623	2443746	1000	+	.	gene_id "MSTRG.171242"; transcript_id "MSTRG.171242.98"; exon_number "4";
chr7	StringTie	exon	2445954	2449119	1000	+	.	gene_id "MSTRG.171242"; transcript_id "MSTRG.171242.98"; exon_number "5";
chr7	StringTie	transcript	2404099	2452555	1000	+	.	gene_id "MSTRG.171242"; transcript_id "MSTRG.171242.99";
chr7	StringTie	exon	2404099	2404206	1000	+	.	gene_id "MSTRG.171242"; transcript_id "MSTRG.171242.99"; exon_number "1";
chr7	StringTie	exon	2432563	2434046	1000	+	.	gene_id "MSTRG.171242"; transcript_id "MSTRG.171242.99"; exon_number "2";
chr7	StringTie	exon	2437804	2437920	1000	+	.	gene_id "MSTRG.171242"; transcript_id "MSTRG.171242.99"; exon_number "3";
chr7	StringTie	exon	2443623	2443746	1000	+	.	gene_id "MSTRG.171242"; transcript_id "MSTRG.171242.99"; exon_number "4";
chr7	StringTie	exon	2445954	2452555	1000	+	.	gene_id "MSTRG.171242"; transcript_id "MSTRG.171242.99"; exon_number "5";
chr7	StringTie	transcript	2432678	2433218	1000	-	.	gene_id "MSTRG.171243"; transcript_id "MSTRG.171243.1";
chr7	StringTie	exon	2432678	2432885	1000	-	.	gene_id "MSTRG.171243"; transcript_id "MSTRG.171243.1"; exon_number "1";
chr7	StringTie	exon	2432970	2433218	1000	-	.	gene_id "MSTRG.171243"; transcript_id "MSTRG.171243.1"; exon_number "2";
chr7	StringTie	transcript	2432721	2433917	1000	-	.	gene_id "MSTRG.171243"; transcript_id "MSTRG.171243.2";
chr7	StringTie	exon	2432721	2432885	1000	-	.	gene_id "MSTRG.171243"; transcript_id "MSTRG.171243.2"; exon_number "1";
chr7	StringTie	exon	2433053	2433278	1000	-	.	gene_id "MSTRG.171243"; transcript_id "MSTRG.171243.2"; exon_number "2";
chr7	StringTie	exon	2433390	2433488	1000	-	.	gene_id "MSTRG.171243"; transcript_id "MSTRG.171243.2"; exon_number "3";
chr7	StringTie	exon	2433724	2433917	1000	-	.	gene_id "MSTRG.171243"; transcript_id "MSTRG.171243.2"; exon_number "4";
chr7	StringTie	transcript	2432747	2433920	1000	-	.	gene_id "MSTRG.171243"; transcript_id "MSTRG.171243.3";
chr7	StringTie	exon	2432747	2432885	1000	-	.	gene_id "MSTRG.171243"; transcript_id "MSTRG.171243.3"; exon_number "1";
chr7	StringTie	exon	2433234	2433557	1000	-	.	gene_id "MSTRG.171243"; transcript_id "MSTRG.171243.3"; exon_number "2";
chr7	StringTie	exon	2433744	2433920	1000	-	.	gene_id "MSTRG.171243"; transcript_id "MSTRG.171243.3"; exon_number "3";
chr7	StringTie	transcript	2432748	2433994	1000	-	.	gene_id "MSTRG.171243"; transcript_id "MSTRG.171243.4";
chr7	StringTie	exon	2432748	2432913	1000	-	.	gene_id "MSTRG.171243"; transcript_id "MSTRG.171243.4"; exon_number "1";
chr7	StringTie	exon	2433108	2433203	1000	-	.	gene_id "MSTRG.171243"; transcript_id "MSTRG.171243.4"; exon_number "2";
chr7	StringTie	exon	2433316	2433496	1000	-	.	gene_id "MSTRG.171243"; transcript_id "MSTRG.171243.4"; exon_number "3";
chr7	StringTie	exon	2433571	2433620	1000	-	.	gene_id "MSTRG.171243"; transcript_id "MSTRG.171243.4"; exon_number "4";
chr7	StringTie	exon	2433758	2433994	1000	-	.	gene_id "MSTRG.171243"; transcript_id "MSTRG.171243.4"; exon_number "5";
chr7	StringTie	transcript	2432838	2433777	1000	-	.	gene_id "MSTRG.171243"; transcript_id "MSTRG.171243.5";
chr7	StringTie	exon	2432838	2432913	1000	-	.	gene_id "MSTRG.171243"; transcript_id "MSTRG.171243.5"; exon_number "1";
chr7	StringTie	exon	2432965	2433052	1000	-	.	gene_id "MSTRG.171243"; transcript_id "MSTRG.171243.5"; exon_number "2";
chr7	StringTie	exon	2433607	2433777	1000	-	.	gene_id "MSTRG.171243"; transcript_id "MSTRG.171243.5"; exon_number "3";
chr7	StringTie	transcript	2432890	2433305	1000	-	.	gene_id "MSTRG.171243"; transcript_id "MSTRG.171243.6";
chr7	StringTie	exon	2432890	2433047	1000	-	.	gene_id "MSTRG.171243"; transcript_id "MSTRG.171243.6"; exon_number "1";
chr7	StringTie	exon	2433161	2433305	1000	-	.	gene_id "MSTRG.171243"; transcript_id "MSTRG.171243.6"; exon_number "2";
chr7	StringTie	transcript	2432946	2433298	1000	-	.	gene_id "MSTRG.171243"; transcript_id "MSTRG.171243.7";
chr7	StringTie	exon	2432946	2433052	1000	-	.	gene_id "MSTRG.171243"; transcript_id "MSTRG.171243.7"; exon_number "1";
chr7	StringTie	exon	2433161	2433298	1000	-	.	gene_id "MSTRG.171243"; transcript_id "MSTRG.171243.7"; exon_number "2";
chr7	StringTie	transcript	2433475	2433794	1000	-	.	gene_id "MSTRG.171243"; transcript_id "MSTRG.171243.8";
chr7	StringTie	exon	2433475	2433557	1000	-	.	gene_id "MSTRG.171243"; transcript_id "MSTRG.171243.8"; exon_number "1";
chr7	StringTie	exon	2433618	2433794	1000	-	.	gene_id "MSTRG.171243"; transcript_id "MSTRG.171243.8"; exon_number "2";
chr7	StringTie	transcript	2433494	2433794	1000	-	.	gene_id "MSTRG.171243"; transcript_id "MSTRG.171243.9";
chr7	StringTie	exon	2433494	2433524	1000	-	.	gene_id "MSTRG.171243"; transcript_id "MSTRG.171243.9"; exon_number "1";
chr7	StringTie	exon	2433587	2433794	1000	-	.	gene_id "MSTRG.171243"; transcript_id "MSTRG.171243.9"; exon_number "2";
chr7	StringTie	transcript	2457446	2463065	1000	-	.	gene_id "MSTRG.171244"; transcript_id "MSTRG.171244.1";
chr7	StringTie	exon	2457446	2457892	1000	-	.	gene_id "MSTRG.171244"; transcript_id "MSTRG.171244.1"; exon_number "1";
chr7	StringTie	exon	2458717	2463065	1000	-	.	gene_id "MSTRG.171244"; transcript_id "MSTRG.171244.1"; exon_number "2";
chr7	StringTie	transcript	2674790	2675140	1000	.	.	gene_id "MSTRG.171245"; transcript_id "MSTRG.171245.1";
chr7	StringTie	exon	2674790	2675140	1000	.	.	gene_id "MSTRG.171245"; transcript_id "MSTRG.171245.1"; exon_number "1";
chr7	StringTie	transcript	2675749	2696542	1000	-	.	gene_id "MSTRG.171246"; transcript_id "MSTRG.171246.1";
chr7	StringTie	exon	2675749	2677425	1000	-	.	gene_id "MSTRG.171246"; transcript_id "MSTRG.171246.1"; exon_number "1";
chr7	StringTie	exon	2696512	2696542	1000	-	.	gene_id "MSTRG.171246"; transcript_id "MSTRG.171246.1"; exon_number "2";
chr7	StringTie	transcript	2679522	2716529	1000	+	.	gene_id "MSTRG.171247"; transcript_id "ENST00000312371"; gene_name "AMZ1"; ref_gene_id "ENSG00000174945";
chr7	StringTie	exon	2679522	2679671	1000	+	.	gene_id "MSTRG.171247"; transcript_id "ENST00000312371"; exon_number "1"; gene_name "AMZ1"; ref_gene_id "ENSG00000174945";
chr7	StringTie	exon	2700234	2700755	1000	+	.	gene_id "MSTRG.171247"; transcript_id "ENST00000312371"; exon_number "2"; gene_name "AMZ1"; ref_gene_id "ENSG00000174945";
chr7	StringTie	exon	2702722	2702889	1000	+	.	gene_id "MSTRG.171247"; transcript_id "ENST00000312371"; exon_number "3"; gene_name "AMZ1"; ref_gene_id "ENSG00000174945";
chr7	StringTie	exon	2708588	2708716	1000	+	.	gene_id "MSTRG.171247"; transcript_id "ENST00000312371"; exon_number "4"; gene_name "AMZ1"; ref_gene_id "ENSG00000174945";
chr7	StringTie	exon	2709075	2709244	1000	+	.	gene_id "MSTRG.171247"; transcript_id "ENST00000312371"; exon_number "5"; gene_name "AMZ1"; ref_gene_id "ENSG00000174945";
chr7	StringTie	exon	2709640	2709816	1000	+	.	gene_id "MSTRG.171247"; transcript_id "ENST00000312371"; exon_number "6"; gene_name "AMZ1"; ref_gene_id "ENSG00000174945";
chr7	StringTie	exon	2712330	2716529	1000	+	.	gene_id "MSTRG.171247"; transcript_id "ENST00000312371"; exon_number "7"; gene_name "AMZ1"; ref_gene_id "ENSG00000174945";
chr7	StringTie	transcript	2688202	2713100	1000	+	.	gene_id "MSTRG.171247"; transcript_id "ENST00000407112"; gene_name "AMZ1"; ref_gene_id "ENSG00000174945";
chr7	StringTie	exon	2688202	2688296	1000	+	.	gene_id "MSTRG.171247"; transcript_id "ENST00000407112"; exon_number "1"; gene_name "AMZ1"; ref_gene_id "ENSG00000174945";
chr7	StringTie	exon	2700234	2700755	1000	+	.	gene_id "MSTRG.171247"; transcript_id "ENST00000407112"; exon_number "2"; gene_name "AMZ1"; ref_gene_id "ENSG00000174945";
chr7	StringTie	exon	2702722	2702889	1000	+	.	gene_id "MSTRG.171247"; transcript_id "ENST00000407112"; exon_number "3"; gene_name "AMZ1"; ref_gene_id "ENSG00000174945";
chr7	StringTie	exon	2708588	2708716	1000	+	.	gene_id "MSTRG.171247"; transcript_id "ENST00000407112"; exon_number "4"; gene_name "AMZ1"; ref_gene_id "ENSG00000174945";
chr7	StringTie	exon	2709640	2709816	1000	+	.	gene_id "MSTRG.171247"; transcript_id "ENST00000407112"; exon_number "5"; gene_name "AMZ1"; ref_gene_id "ENSG00000174945";
chr7	StringTie	exon	2712330	2713100	1000	+	.	gene_id "MSTRG.171247"; transcript_id "ENST00000407112"; exon_number "6"; gene_name "AMZ1"; ref_gene_id "ENSG00000174945";
chr7	StringTie	transcript	2764608	2775500	1000	+	.	gene_id "MSTRG.171247"; transcript_id "ENST00000433945"; gene_name "AMZ1"; ref_gene_id "ENSG00000174945";
chr7	StringTie	exon	2764608	2764939	1000	+	.	gene_id "MSTRG.171247"; transcript_id "ENST00000433945"; exon_number "1"; gene_name "AMZ1"; ref_gene_id "ENSG00000174945";
chr7	StringTie	exon	2775289	2775500	1000	+	.	gene_id "MSTRG.171247"; transcript_id "ENST00000433945"; exon_number "2"; gene_name "AMZ1"; ref_gene_id "ENSG00000174945";
chr7	StringTie	transcript	2702476	2709114	1000	+	.	gene_id "MSTRG.171247"; transcript_id "ENST00000480560"; gene_name "AMZ1"; ref_gene_id "ENSG00000174945";
chr7	StringTie	exon	2702476	2702889	1000	+	.	gene_id "MSTRG.171247"; transcript_id "ENST00000480560"; exon_number "1"; gene_name "AMZ1"; ref_gene_id "ENSG00000174945";
chr7	StringTie	exon	2708588	2708716	1000	+	.	gene_id "MSTRG.171247"; transcript_id "ENST00000480560"; exon_number "2"; gene_name "AMZ1"; ref_gene_id "ENSG00000174945";
chr7	StringTie	exon	2709075	2709114	1000	+	.	gene_id "MSTRG.171247"; transcript_id "ENST00000480560"; exon_number "3"; gene_name "AMZ1"; ref_gene_id "ENSG00000174945";
chr7	StringTie	transcript	2702021	2709189	1000	+	.	gene_id "MSTRG.171247"; transcript_id "ENST00000485540"; gene_name "AMZ1"; ref_gene_id "ENSG00000174945";
chr7	StringTie	exon	2702021	2702444	1000	+	.	gene_id "MSTRG.171247"; transcript_id "ENST00000485540"; exon_number "1"; gene_name "AMZ1"; ref_gene_id "ENSG00000174945";
chr7	StringTie	exon	2702722	2702889	1000	+	.	gene_id "MSTRG.171247"; transcript_id "ENST00000485540"; exon_number "2"; gene_name "AMZ1"; ref_gene_id "ENSG00000174945";
chr7	StringTie	exon	2708588	2708716	1000	+	.	gene_id "MSTRG.171247"; transcript_id "ENST00000485540"; exon_number "3"; gene_name "AMZ1"; ref_gene_id "ENSG00000174945";
chr7	StringTie	exon	2709075	2709189	1000	+	.	gene_id "MSTRG.171247"; transcript_id "ENST00000485540"; exon_number "4"; gene_name "AMZ1"; ref_gene_id "ENSG00000174945";
chr7	StringTie	transcript	2702530	2765125	1000	+	.	gene_id "MSTRG.171247"; transcript_id "ENST00000489665"; gene_name "AMZ1"; ref_gene_id "ENSG00000174945";
chr7	StringTie	exon	2702530	2702605	1000	+	.	gene_id "MSTRG.171247"; transcript_id "ENST00000489665"; exon_number "1"; gene_name "AMZ1"; ref_gene_id "ENSG00000174945";
chr7	StringTie	exon	2702722	2702889	1000	+	.	gene_id "MSTRG.171247"; transcript_id "ENST00000489665"; exon_number "2"; gene_name "AMZ1"; ref_gene_id "ENSG00000174945";
chr7	StringTie	exon	2708588	2708716	1000	+	.	gene_id "MSTRG.171247"; transcript_id "ENST00000489665"; exon_number "3"; gene_name "AMZ1"; ref_gene_id "ENSG00000174945";
chr7	StringTie	exon	2709640	2709816	1000	+	.	gene_id "MSTRG.171247"; transcript_id "ENST00000489665"; exon_number "4"; gene_name "AMZ1"; ref_gene_id "ENSG00000174945";
chr7	StringTie	exon	2764712	2765125	1000	+	.	gene_id "MSTRG.171247"; transcript_id "ENST00000489665"; exon_number "5"; gene_name "AMZ1"; ref_gene_id "ENSG00000174945";
chr7	StringTie	transcript	2677712	2683406	1000	+	.	gene_id "MSTRG.171247"; transcript_id "MSTRG.171247.1";
chr7	StringTie	exon	2677712	2679671	1000	+	.	gene_id "MSTRG.171247"; transcript_id "MSTRG.171247.1"; exon_number "1";
chr7	StringTie	exon	2682445	2683406	1000	+	.	gene_id "MSTRG.171247"; transcript_id "MSTRG.171247.1"; exon_number "2";
chr7	StringTie	transcript	2687612	2719700	1000	+	.	gene_id "MSTRG.171247"; transcript_id "MSTRG.171247.10";
chr7	StringTie	exon	2687612	2687630	1000	+	.	gene_id "MSTRG.171247"; transcript_id "MSTRG.171247.10"; exon_number "1";
chr7	StringTie	exon	2700234	2700755	1000	+	.	gene_id "MSTRG.171247"; transcript_id "MSTRG.171247.10"; exon_number "2";
chr7	StringTie	exon	2702722	2702889	1000	+	.	gene_id "MSTRG.171247"; transcript_id "MSTRG.171247.10"; exon_number "3";
chr7	StringTie	exon	2708588	2708716	1000	+	.	gene_id "MSTRG.171247"; transcript_id "MSTRG.171247.10"; exon_number "4";
chr7	StringTie	exon	2709075	2709244	1000	+	.	gene_id "MSTRG.171247"; transcript_id "MSTRG.171247.10"; exon_number "5";
chr7	StringTie	exon	2709640	2709816	1000	+	.	gene_id "MSTRG.171247"; transcript_id "MSTRG.171247.10"; exon_number "6";
chr7	StringTie	exon	2712330	2719700	1000	+	.	gene_id "MSTRG.171247"; transcript_id "MSTRG.171247.10"; exon_number "7";
chr7	StringTie	transcript	2688164	2768061	1000	+	.	gene_id "MSTRG.171247"; transcript_id "MSTRG.171247.11";
chr7	StringTie	exon	2688164	2688296	1000	+	.	gene_id "MSTRG.171247"; transcript_id "MSTRG.171247.11"; exon_number "1";
chr7	StringTie	exon	2700234	2700755	1000	+	.	gene_id "MSTRG.171247"; transcript_id "MSTRG.171247.11"; exon_number "2";
chr7	StringTie	exon	2702722	2702889	1000	+	.	gene_id "MSTRG.171247"; transcript_id "MSTRG.171247.11"; exon_number "3";
chr7	StringTie	exon	2708588	2708716	1000	+	.	gene_id "MSTRG.171247"; transcript_id "MSTRG.171247.11"; exon_number "4";
chr7	StringTie	exon	2709640	2709816	1000	+	.	gene_id "MSTRG.171247"; transcript_id "MSTRG.171247.11"; exon_number "5";
chr7	StringTie	exon	2712330	2742770	1000	+	.	gene_id "MSTRG.171247"; transcript_id "MSTRG.171247.11"; exon_number "6";
chr7	StringTie	exon	2764712	2768061	1000	+	.	gene_id "MSTRG.171247"; transcript_id "MSTRG.171247.11"; exon_number "7";
chr7	StringTie	transcript	2688223	2727218	1000	+	.	gene_id "MSTRG.171247"; transcript_id "MSTRG.171247.13";
chr7	StringTie	exon	2688223	2688296	1000	+	.	gene_id "MSTRG.171247"; transcript_id "MSTRG.171247.13"; exon_number "1";
chr7	StringTie	exon	2700234	2700755	1000	+	.	gene_id "MSTRG.171247"; transcript_id "MSTRG.171247.13"; exon_number "2";
chr7	StringTie	exon	2702722	2702889	1000	+	.	gene_id "MSTRG.171247"; transcript_id "MSTRG.171247.13"; exon_number "3";
chr7	StringTie	exon	2708588	2708716	1000	+	.	gene_id "MSTRG.171247"; transcript_id "MSTRG.171247.13"; exon_number "4";
chr7	StringTie	exon	2709075	2709244	1000	+	.	gene_id "MSTRG.171247"; transcript_id "MSTRG.171247.13"; exon_number "5";
chr7	StringTie	exon	2709640	2709816	1000	+	.	gene_id "MSTRG.171247"; transcript_id "MSTRG.171247.13"; exon_number "6";
chr7	StringTie	exon	2712332	2727218	1000	+	.	gene_id "MSTRG.171247"; transcript_id "MSTRG.171247.13"; exon_number "7";
chr7	StringTie	transcript	2688226	2720265	1000	+	.	gene_id "MSTRG.171247"; transcript_id "MSTRG.171247.14";
chr7	StringTie	exon	2688226	2688296	1000	+	.	gene_id "MSTRG.171247"; transcript_id "MSTRG.171247.14"; exon_number "1";
chr7	StringTie	exon	2700234	2700755	1000	+	.	gene_id "MSTRG.171247"; transcript_id "MSTRG.171247.14"; exon_number "2";
chr7	StringTie	exon	2708588	2708716	1000	+	.	gene_id "MSTRG.171247"; transcript_id "MSTRG.171247.14"; exon_number "3";
chr7	StringTie	exon	2709075	2709244	1000	+	.	gene_id "MSTRG.171247"; transcript_id "MSTRG.171247.14"; exon_number "4";
chr7	StringTie	exon	2709640	2709816	1000	+	.	gene_id "MSTRG.171247"; transcript_id "MSTRG.171247.14"; exon_number "5";
chr7	StringTie	exon	2712330	2720265	1000	+	.	gene_id "MSTRG.171247"; transcript_id "MSTRG.171247.14"; exon_number "6";
chr7	StringTie	transcript	2688234	2721690	1000	+	.	gene_id "MSTRG.171247"; transcript_id "MSTRG.171247.15";
chr7	StringTie	exon	2688234	2688296	1000	+	.	gene_id "MSTRG.171247"; transcript_id "MSTRG.171247.15"; exon_number "1";
chr7	StringTie	exon	2700234	2700755	1000	+	.	gene_id "MSTRG.171247"; transcript_id "MSTRG.171247.15"; exon_number "2";
chr7	StringTie	exon	2702722	2702889	1000	+	.	gene_id "MSTRG.171247"; transcript_id "MSTRG.171247.15"; exon_number "3";
chr7	StringTie	exon	2708588	2708716	1000	+	.	gene_id "MSTRG.171247"; transcript_id "MSTRG.171247.15"; exon_number "4";
chr7	StringTie	exon	2709075	2709244	1000	+	.	gene_id "MSTRG.171247"; transcript_id "MSTRG.171247.15"; exon_number "5";
chr7	StringTie	exon	2709640	2709816	1000	+	.	gene_id "MSTRG.171247"; transcript_id "MSTRG.171247.15"; exon_number "6";
chr7	StringTie	exon	2710677	2710746	1000	+	.	gene_id "MSTRG.171247"; transcript_id "MSTRG.171247.15"; exon_number "7";
chr7	StringTie	exon	2712330	2721690	1000	+	.	gene_id "MSTRG.171247"; transcript_id "MSTRG.171247.15"; exon_number "8";
chr7	StringTie	transcript	2688241	2716781	1000	+	.	gene_id "MSTRG.171247"; transcript_id "MSTRG.171247.16";
chr7	StringTie	exon	2688241	2688296	1000	+	.	gene_id "MSTRG.171247"; transcript_id "MSTRG.171247.16"; exon_number "1";
chr7	StringTie	exon	2700234	2700755	1000	+	.	gene_id "MSTRG.171247"; transcript_id "MSTRG.171247.16"; exon_number "2";
chr7	StringTie	exon	2708588	2708716	1000	+	.	gene_id "MSTRG.171247"; transcript_id "MSTRG.171247.16"; exon_number "3";
chr7	StringTie	exon	2709075	2709244	1000	+	.	gene_id "MSTRG.171247"; transcript_id "MSTRG.171247.16"; exon_number "4";
chr7	StringTie	exon	2709640	2709816	1000	+	.	gene_id "MSTRG.171247"; transcript_id "MSTRG.171247.16"; exon_number "5";
chr7	StringTie	exon	2710677	2710746	1000	+	.	gene_id "MSTRG.171247"; transcript_id "MSTRG.171247.16"; exon_number "6";
chr7	StringTie	exon	2712330	2716781	1000	+	.	gene_id "MSTRG.171247"; transcript_id "MSTRG.171247.16"; exon_number "7";
chr7	StringTie	transcript	2688245	2719719	1000	+	.	gene_id "MSTRG.171247"; transcript_id "MSTRG.171247.17";
chr7	StringTie	exon	2688245	2688296	1000	+	.	gene_id "MSTRG.171247"; transcript_id "MSTRG.171247.17"; exon_number "1";
chr7	StringTie	exon	2700234	2700755	1000	+	.	gene_id "MSTRG.171247"; transcript_id "MSTRG.171247.17"; exon_number "2";
chr7	StringTie	exon	2702722	2702889	1000	+	.	gene_id "MSTRG.171247"; transcript_id "MSTRG.171247.17"; exon_number "3";
chr7	StringTie	exon	2708588	2708716	1000	+	.	gene_id "MSTRG.171247"; transcript_id "MSTRG.171247.17"; exon_number "4";
chr7	StringTie	exon	2709075	2709244	1000	+	.	gene_id "MSTRG.171247"; transcript_id "MSTRG.171247.17"; exon_number "5";
chr7	StringTie	exon	2709640	2709816	1000	+	.	gene_id "MSTRG.171247"; transcript_id "MSTRG.171247.17"; exon_number "6";
chr7	StringTie	exon	2715974	2719719	1000	+	.	gene_id "MSTRG.171247"; transcript_id "MSTRG.171247.17"; exon_number "7";
chr7	StringTie	transcript	2688246	2719679	1000	+	.	gene_id "MSTRG.171247"; transcript_id "MSTRG.171247.18";
chr7	StringTie	exon	2688246	2688296	1000	+	.	gene_id "MSTRG.171247"; transcript_id "MSTRG.171247.18"; exon_number "1";
chr7	StringTie	exon	2700234	2700755	1000	+	.	gene_id "MSTRG.171247"; transcript_id "MSTRG.171247.18"; exon_number "2";
chr7	StringTie	exon	2708588	2708716	1000	+	.	gene_id "MSTRG.171247"; transcript_id "MSTRG.171247.18"; exon_number "3";
chr7	StringTie	exon	2709075	2709244	1000	+	.	gene_id "MSTRG.171247"; transcript_id "MSTRG.171247.18"; exon_number "4";
chr7	StringTie	exon	2709640	2709816	1000	+	.	gene_id "MSTRG.171247"; transcript_id "MSTRG.171247.18"; exon_number "5";
chr7	StringTie	exon	2715974	2719679	1000	+	.	gene_id "MSTRG.171247"; transcript_id "MSTRG.171247.18"; exon_number "6";
chr7	StringTie	transcript	2688557	2716809	1000	+	.	gene_id "MSTRG.171247"; transcript_id "MSTRG.171247.19";
chr7	StringTie	exon	2688557	2688691	1000	+	.	gene_id "MSTRG.171247"; transcript_id "MSTRG.171247.19"; exon_number "1";
chr7	StringTie	exon	2700234	2700755	1000	+	.	gene_id "MSTRG.171247"; transcript_id "MSTRG.171247.19"; exon_number "2";
chr7	StringTie	exon	2702722	2702889	1000	+	.	gene_id "MSTRG.171247"; transcript_id "MSTRG.171247.19"; exon_number "3";
chr7	StringTie	exon	2708588	2708716	1000	+	.	gene_id "MSTRG.171247"; transcript_id "MSTRG.171247.19"; exon_number "4";
chr7	StringTie	exon	2709640	2709816	1000	+	.	gene_id "MSTRG.171247"; transcript_id "MSTRG.171247.19"; exon_number "5";
chr7	StringTie	exon	2712330	2716809	1000	+	.	gene_id "MSTRG.171247"; transcript_id "MSTRG.171247.19"; exon_number "6";
chr7	StringTie	transcript	2678606	2683141	1000	+	.	gene_id "MSTRG.171247"; transcript_id "MSTRG.171247.2";
chr7	StringTie	exon	2678606	2679359	1000	+	.	gene_id "MSTRG.171247"; transcript_id "MSTRG.171247.2"; exon_number "1";
chr7	StringTie	exon	2679594	2679671	1000	+	.	gene_id "MSTRG.171247"; transcript_id "MSTRG.171247.2"; exon_number "2";
chr7	StringTie	exon	2682445	2683141	1000	+	.	gene_id "MSTRG.171247"; transcript_id "MSTRG.171247.2"; exon_number "3";
chr7	StringTie	transcript	2689708	2719720	1000	+	.	gene_id "MSTRG.171247"; transcript_id "MSTRG.171247.20";
chr7	StringTie	exon	2689708	2689833	1000	+	.	gene_id "MSTRG.171247"; transcript_id "MSTRG.171247.20"; exon_number "1";
chr7	StringTie	exon	2700234	2700755	1000	+	.	gene_id "MSTRG.171247"; transcript_id "MSTRG.171247.20"; exon_number "2";
chr7	StringTie	exon	2702722	2702889	1000	+	.	gene_id "MSTRG.171247"; transcript_id "MSTRG.171247.20"; exon_number "3";
chr7	StringTie	exon	2708588	2708716	1000	+	.	gene_id "MSTRG.171247"; transcript_id "MSTRG.171247.20"; exon_number "4";
chr7	StringTie	exon	2709075	2709244	1000	+	.	gene_id "MSTRG.171247"; transcript_id "MSTRG.171247.20"; exon_number "5";
chr7	StringTie	exon	2709640	2709816	1000	+	.	gene_id "MSTRG.171247"; transcript_id "MSTRG.171247.20"; exon_number "6";
chr7	StringTie	exon	2712330	2719720	1000	+	.	gene_id "MSTRG.171247"; transcript_id "MSTRG.171247.20"; exon_number "7";
chr7	StringTie	transcript	2702021	2719633	1000	+	.	gene_id "MSTRG.171247"; transcript_id "MSTRG.171247.21";
chr7	StringTie	exon	2702021	2702444	1000	+	.	gene_id "MSTRG.171247"; transcript_id "MSTRG.171247.21"; exon_number "1";
chr7	StringTie	exon	2702722	2702889	1000	+	.	gene_id "MSTRG.171247"; transcript_id "MSTRG.171247.21"; exon_number "2";
chr7	StringTie	exon	2708588	2708716	1000	+	.	gene_id "MSTRG.171247"; transcript_id "MSTRG.171247.21"; exon_number "3";
chr7	StringTie	exon	2709075	2709244	1000	+	.	gene_id "MSTRG.171247"; transcript_id "MSTRG.171247.21"; exon_number "4";
chr7	StringTie	exon	2709640	2709816	1000	+	.	gene_id "MSTRG.171247"; transcript_id "MSTRG.171247.21"; exon_number "5";
chr7	StringTie	exon	2715974	2719633	1000	+	.	gene_id "MSTRG.171247"; transcript_id "MSTRG.171247.21"; exon_number "6";
chr7	StringTie	transcript	2702055	2702884	1000	+	.	gene_id "MSTRG.171247"; transcript_id "MSTRG.171247.23";
chr7	StringTie	exon	2702055	2702149	1000	+	.	gene_id "MSTRG.171247"; transcript_id "MSTRG.171247.23"; exon_number "1";
chr7	StringTie	exon	2702722	2702884	1000	+	.	gene_id "MSTRG.171247"; transcript_id "MSTRG.171247.23"; exon_number "2";
chr7	StringTie	transcript	2707292	2721108	1000	+	.	gene_id "MSTRG.171247"; transcript_id "MSTRG.171247.26";
chr7	StringTie	exon	2707292	2708961	1000	+	.	gene_id "MSTRG.171247"; transcript_id "MSTRG.171247.26"; exon_number "1";
chr7	StringTie	exon	2709075	2709244	1000	+	.	gene_id "MSTRG.171247"; transcript_id "MSTRG.171247.26"; exon_number "2";
chr7	StringTie	exon	2709640	2709816	1000	+	.	gene_id "MSTRG.171247"; transcript_id "MSTRG.171247.26"; exon_number "3";
chr7	StringTie	exon	2712330	2721108	1000	+	.	gene_id "MSTRG.171247"; transcript_id "MSTRG.171247.26"; exon_number "4";
chr7	StringTie	transcript	2724147	2727213	1000	+	.	gene_id "MSTRG.171247"; transcript_id "MSTRG.171247.27";
chr7	StringTie	exon	2724147	2724518	1000	+	.	gene_id "MSTRG.171247"; transcript_id "MSTRG.171247.27"; exon_number "1";
chr7	StringTie	exon	2724566	2727213	1000	+	.	gene_id "MSTRG.171247"; transcript_id "MSTRG.171247.27"; exon_number "2";
chr7	StringTie	transcript	2748205	2768299	1000	+	.	gene_id "MSTRG.171247"; transcript_id "MSTRG.171247.28";
chr7	StringTie	exon	2748205	2754339	1000	+	.	gene_id "MSTRG.171247"; transcript_id "MSTRG.171247.28"; exon_number "1";
chr7	StringTie	exon	2764712	2768299	1000	+	.	gene_id "MSTRG.171247"; transcript_id "MSTRG.171247.28"; exon_number "2";
chr7	StringTie	transcript	2762920	2780826	1000	+	.	gene_id "MSTRG.171247"; transcript_id "MSTRG.171247.29";
chr7	StringTie	exon	2762920	2763164	1000	+	.	gene_id "MSTRG.171247"; transcript_id "MSTRG.171247.29"; exon_number "1";
chr7	StringTie	exon	2764712	2764939	1000	+	.	gene_id "MSTRG.171247"; transcript_id "MSTRG.171247.29"; exon_number "2";
chr7	StringTie	exon	2775289	2780826	1000	+	.	gene_id "MSTRG.171247"; transcript_id "MSTRG.171247.29"; exon_number "3";
chr7	StringTie	transcript	2678724	2683417	1000	+	.	gene_id "MSTRG.171247"; transcript_id "MSTRG.171247.3";
chr7	StringTie	exon	2678724	2679302	1000	+	.	gene_id "MSTRG.171247"; transcript_id "MSTRG.171247.3"; exon_number "1";
chr7	StringTie	exon	2679594	2679671	1000	+	.	gene_id "MSTRG.171247"; transcript_id "MSTRG.171247.3"; exon_number "2";
chr7	StringTie	exon	2682445	2683417	1000	+	.	gene_id "MSTRG.171247"; transcript_id "MSTRG.171247.3"; exon_number "3";
chr7	StringTie	transcript	2679416	2719717	1000	+	.	gene_id "MSTRG.171247"; transcript_id "MSTRG.171247.4";
chr7	StringTie	exon	2679416	2679671	1000	+	.	gene_id "MSTRG.171247"; transcript_id "MSTRG.171247.4"; exon_number "1";
chr7	StringTie	exon	2700234	2700755	1000	+	.	gene_id "MSTRG.171247"; transcript_id "MSTRG.171247.4"; exon_number "2";
chr7	StringTie	exon	2702722	2702889	1000	+	.	gene_id "MSTRG.171247"; transcript_id "MSTRG.171247.4"; exon_number "3";
chr7	StringTie	exon	2708588	2708716	1000	+	.	gene_id "MSTRG.171247"; transcript_id "MSTRG.171247.4"; exon_number "4";
chr7	StringTie	exon	2709075	2709244	1000	+	.	gene_id "MSTRG.171247"; transcript_id "MSTRG.171247.4"; exon_number "5";
chr7	StringTie	exon	2709640	2709816	1000	+	.	gene_id "MSTRG.171247"; transcript_id "MSTRG.171247.4"; exon_number "6";
chr7	StringTie	exon	2712330	2716046	1000	+	.	gene_id "MSTRG.171247"; transcript_id "MSTRG.171247.4"; exon_number "7";
chr7	StringTie	exon	2717238	2719717	1000	+	.	gene_id "MSTRG.171247"; transcript_id "MSTRG.171247.4"; exon_number "8";
chr7	StringTie	transcript	2679550	2719668	1000	+	.	gene_id "MSTRG.171247"; transcript_id "MSTRG.171247.6";
chr7	StringTie	exon	2679550	2679671	1000	+	.	gene_id "MSTRG.171247"; transcript_id "MSTRG.171247.6"; exon_number "1";
chr7	StringTie	exon	2700234	2700755	1000	+	.	gene_id "MSTRG.171247"; transcript_id "MSTRG.171247.6"; exon_number "2";
chr7	StringTie	exon	2702722	2702889	1000	+	.	gene_id "MSTRG.171247"; transcript_id "MSTRG.171247.6"; exon_number "3";
chr7	StringTie	exon	2708588	2708716	1000	+	.	gene_id "MSTRG.171247"; transcript_id "MSTRG.171247.6"; exon_number "4";
chr7	StringTie	exon	2709075	2709244	1000	+	.	gene_id "MSTRG.171247"; transcript_id "MSTRG.171247.6"; exon_number "5";
chr7	StringTie	exon	2709640	2709816	1000	+	.	gene_id "MSTRG.171247"; transcript_id "MSTRG.171247.6"; exon_number "6";
chr7	StringTie	exon	2715974	2716046	1000	+	.	gene_id "MSTRG.171247"; transcript_id "MSTRG.171247.6"; exon_number "7";
chr7	StringTie	exon	2717238	2719668	1000	+	.	gene_id "MSTRG.171247"; transcript_id "MSTRG.171247.6"; exon_number "8";
chr7	StringTie	transcript	2679849	2683103	1000	+	.	gene_id "MSTRG.171247"; transcript_id "MSTRG.171247.7";
chr7	StringTie	exon	2679849	2679956	1000	+	.	gene_id "MSTRG.171247"; transcript_id "MSTRG.171247.7"; exon_number "1";
chr7	StringTie	exon	2682445	2683103	1000	+	.	gene_id "MSTRG.171247"; transcript_id "MSTRG.171247.7"; exon_number "2";
chr7	StringTie	transcript	2681537	2683230	1000	+	.	gene_id "MSTRG.171247"; transcript_id "MSTRG.171247.8";
chr7	StringTie	exon	2681537	2681777	1000	+	.	gene_id "MSTRG.171247"; transcript_id "MSTRG.171247.8"; exon_number "1";
chr7	StringTie	exon	2682445	2683230	1000	+	.	gene_id "MSTRG.171247"; transcript_id "MSTRG.171247.8"; exon_number "2";
chr7	StringTie	transcript	2683786	2731037	1000	+	.	gene_id "MSTRG.171247"; transcript_id "MSTRG.171247.9";
chr7	StringTie	exon	2683786	2688296	1000	+	.	gene_id "MSTRG.171247"; transcript_id "MSTRG.171247.9"; exon_number "1";
chr7	StringTie	exon	2700234	2700755	1000	+	.	gene_id "MSTRG.171247"; transcript_id "MSTRG.171247.9"; exon_number "2";
chr7	StringTie	exon	2702722	2702889	1000	+	.	gene_id "MSTRG.171247"; transcript_id "MSTRG.171247.9"; exon_number "3";
chr7	StringTie	exon	2708588	2708716	1000	+	.	gene_id "MSTRG.171247"; transcript_id "MSTRG.171247.9"; exon_number "4";
chr7	StringTie	exon	2709075	2709244	1000	+	.	gene_id "MSTRG.171247"; transcript_id "MSTRG.171247.9"; exon_number "5";
chr7	StringTie	exon	2709640	2709816	1000	+	.	gene_id "MSTRG.171247"; transcript_id "MSTRG.171247.9"; exon_number "6";
chr7	StringTie	exon	2712330	2721430	1000	+	.	gene_id "MSTRG.171247"; transcript_id "MSTRG.171247.9"; exon_number "7";
chr7	StringTie	exon	2731021	2731037	1000	+	.	gene_id "MSTRG.171247"; transcript_id "MSTRG.171247.9"; exon_number "8";
chr7	StringTie	transcript	2688301	2694614	1000	-	.	gene_id "MSTRG.171248"; transcript_id "MSTRG.171248.1";
chr7	StringTie	exon	2688301	2690804	1000	-	.	gene_id "MSTRG.171248"; transcript_id "MSTRG.171248.1"; exon_number "1";
chr7	StringTie	exon	2691846	2694614	1000	-	.	gene_id "MSTRG.171248"; transcript_id "MSTRG.171248.1"; exon_number "2";
chr7	StringTie	transcript	2690686	2694614	1000	+	.	gene_id "MSTRG.171249"; transcript_id "MSTRG.171249.1";
chr7	StringTie	exon	2690686	2691511	1000	+	.	gene_id "MSTRG.171249"; transcript_id "MSTRG.171249.1"; exon_number "1";
chr7	StringTie	exon	2693826	2694614	1000	+	.	gene_id "MSTRG.171249"; transcript_id "MSTRG.171249.1"; exon_number "2";
chr1	StringTie	transcript	236768140	236772326	1000	.	.	gene_id "MSTRG.17125"; transcript_id "MSTRG.17125.1";
chr1	StringTie	exon	236768140	236772326	1000	.	.	gene_id "MSTRG.17125"; transcript_id "MSTRG.17125.1"; exon_number "1";
chr7	StringTie	transcript	2728112	2844324	1000	-	.	gene_id "MSTRG.171250"; transcript_id "ENST00000275364"; gene_name "GNA12"; ref_gene_id "ENSG00000146535";
chr7	StringTie	exon	2728112	2731750	1000	-	.	gene_id "MSTRG.171250"; transcript_id "ENST00000275364"; exon_number "1"; gene_name "GNA12"; ref_gene_id "ENSG00000146535";
chr7	StringTie	exon	2733451	2733501	1000	-	.	gene_id "MSTRG.171250"; transcript_id "ENST00000275364"; exon_number "2"; gene_name "GNA12"; ref_gene_id "ENSG00000146535";
chr7	StringTie	exon	2794928	2795143	1000	-	.	gene_id "MSTRG.171250"; transcript_id "ENST00000275364"; exon_number "3"; gene_name "GNA12"; ref_gene_id "ENSG00000146535";
chr7	StringTie	exon	2843853	2844324	1000	-	.	gene_id "MSTRG.171250"; transcript_id "ENST00000275364"; exon_number "4"; gene_name "GNA12"; ref_gene_id "ENSG00000146535";
chr7	StringTie	transcript	2728566	2763140	1000	-	.	gene_id "MSTRG.171250"; transcript_id "ENST00000407653"; gene_name "GNA12"; ref_gene_id "ENSG00000146535";
chr7	StringTie	exon	2728566	2731750	1000	-	.	gene_id "MSTRG.171250"; transcript_id "ENST00000407653"; exon_number "1"; gene_name "GNA12"; ref_gene_id "ENSG00000146535";
chr7	StringTie	exon	2733451	2733501	1000	-	.	gene_id "MSTRG.171250"; transcript_id "ENST00000407653"; exon_number "2"; gene_name "GNA12"; ref_gene_id "ENSG00000146535";
chr7	StringTie	exon	2762592	2763140	1000	-	.	gene_id "MSTRG.171250"; transcript_id "ENST00000407653"; exon_number "3"; gene_name "GNA12"; ref_gene_id "ENSG00000146535";
chr7	StringTie	transcript	2728561	2815259	1000	-	.	gene_id "MSTRG.171250"; transcript_id "ENST00000407904"; gene_name "GNA12"; ref_gene_id "ENSG00000146535";
chr7	StringTie	exon	2728561	2731750	1000	-	.	gene_id "MSTRG.171250"; transcript_id "ENST00000407904"; exon_number "1"; gene_name "GNA12"; ref_gene_id "ENSG00000146535";
chr7	StringTie	exon	2733451	2733501	1000	-	.	gene_id "MSTRG.171250"; transcript_id "ENST00000407904"; exon_number "2"; gene_name "GNA12"; ref_gene_id "ENSG00000146535";
chr7	StringTie	exon	2794928	2795143	1000	-	.	gene_id "MSTRG.171250"; transcript_id "ENST00000407904"; exon_number "3"; gene_name "GNA12"; ref_gene_id "ENSG00000146535";
chr7	StringTie	exon	2814312	2814389	1000	-	.	gene_id "MSTRG.171250"; transcript_id "ENST00000407904"; exon_number "4"; gene_name "GNA12"; ref_gene_id "ENSG00000146535";
chr7	StringTie	exon	2814877	2815259	1000	-	.	gene_id "MSTRG.171250"; transcript_id "ENST00000407904"; exon_number "5"; gene_name "GNA12"; ref_gene_id "ENSG00000146535";
chr7	StringTie	transcript	2794967	2815258	1000	-	.	gene_id "MSTRG.171250"; transcript_id "ENST00000447791"; gene_name "GNA12"; ref_gene_id "ENSG00000146535";
chr7	StringTie	exon	2794967	2795143	1000	-	.	gene_id "MSTRG.171250"; transcript_id "ENST00000447791"; exon_number "1"; gene_name "GNA12"; ref_gene_id "ENSG00000146535";
chr7	StringTie	exon	2814877	2815258	1000	-	.	gene_id "MSTRG.171250"; transcript_id "ENST00000447791"; exon_number "2"; gene_name "GNA12"; ref_gene_id "ENSG00000146535";
chr7	StringTie	transcript	2731023	2795145	1000	-	.	gene_id "MSTRG.171250"; transcript_id "ENST00000471281"; gene_name "GNA12"; ref_gene_id "ENSG00000146535";
chr7	StringTie	exon	2731023	2731750	1000	-	.	gene_id "MSTRG.171250"; transcript_id "ENST00000471281"; exon_number "1"; gene_name "GNA12"; ref_gene_id "ENSG00000146535";
chr7	StringTie	exon	2733451	2733501	1000	-	.	gene_id "MSTRG.171250"; transcript_id "ENST00000471281"; exon_number "2"; gene_name "GNA12"; ref_gene_id "ENSG00000146535";
chr7	StringTie	exon	2794720	2795145	1000	-	.	gene_id "MSTRG.171250"; transcript_id "ENST00000471281"; exon_number "3"; gene_name "GNA12"; ref_gene_id "ENSG00000146535";
chr7	StringTie	transcript	2731351	2760452	1000	-	.	gene_id "MSTRG.171250"; transcript_id "ENST00000485329"; gene_name "GNA12"; ref_gene_id "ENSG00000146535";
chr7	StringTie	exon	2731351	2731750	1000	-	.	gene_id "MSTRG.171250"; transcript_id "ENST00000485329"; exon_number "1"; gene_name "GNA12"; ref_gene_id "ENSG00000146535";
chr7	StringTie	exon	2733451	2733501	1000	-	.	gene_id "MSTRG.171250"; transcript_id "ENST00000485329"; exon_number "2"; gene_name "GNA12"; ref_gene_id "ENSG00000146535";
chr7	StringTie	exon	2760342	2760452	1000	-	.	gene_id "MSTRG.171250"; transcript_id "ENST00000485329"; exon_number "3"; gene_name "GNA12"; ref_gene_id "ENSG00000146535";
chr7	StringTie	transcript	2728561	2763209	1000	-	.	gene_id "MSTRG.171250"; transcript_id "ENST00000491117"; gene_name "GNA12"; ref_gene_id "ENSG00000146535";
chr7	StringTie	exon	2728561	2731750	1000	-	.	gene_id "MSTRG.171250"; transcript_id "ENST00000491117"; exon_number "1"; gene_name "GNA12"; ref_gene_id "ENSG00000146535";
chr7	StringTie	exon	2733451	2733501	1000	-	.	gene_id "MSTRG.171250"; transcript_id "ENST00000491117"; exon_number "2"; gene_name "GNA12"; ref_gene_id "ENSG00000146535";
chr7	StringTie	exon	2763076	2763209	1000	-	.	gene_id "MSTRG.171250"; transcript_id "ENST00000491117"; exon_number "3"; gene_name "GNA12"; ref_gene_id "ENSG00000146535";
chr7	StringTie	transcript	2729824	2763327	1000	-	.	gene_id "MSTRG.171250"; transcript_id "ENST00000496740"; gene_name "GNA12"; ref_gene_id "ENSG00000146535";
chr7	StringTie	exon	2729824	2731750	1000	-	.	gene_id "MSTRG.171250"; transcript_id "ENST00000496740"; exon_number "1"; gene_name "GNA12"; ref_gene_id "ENSG00000146535";
chr7	StringTie	exon	2733451	2733501	1000	-	.	gene_id "MSTRG.171250"; transcript_id "ENST00000496740"; exon_number "2"; gene_name "GNA12"; ref_gene_id "ENSG00000146535";
chr7	StringTie	exon	2762170	2762393	1000	-	.	gene_id "MSTRG.171250"; transcript_id "ENST00000496740"; exon_number "3"; gene_name "GNA12"; ref_gene_id "ENSG00000146535";
chr7	StringTie	exon	2763080	2763327	1000	-	.	gene_id "MSTRG.171250"; transcript_id "ENST00000496740"; exon_number "4"; gene_name "GNA12"; ref_gene_id "ENSG00000146535";
chr7	StringTie	transcript	2709842	2815540	1000	-	.	gene_id "MSTRG.171250"; transcript_id "MSTRG.171250.1";
chr7	StringTie	exon	2709842	2731750	1000	-	.	gene_id "MSTRG.171250"; transcript_id "MSTRG.171250.1"; exon_number "1";
chr7	StringTie	exon	2733451	2733501	1000	-	.	gene_id "MSTRG.171250"; transcript_id "MSTRG.171250.1"; exon_number "2";
chr7	StringTie	exon	2794720	2795143	1000	-	.	gene_id "MSTRG.171250"; transcript_id "MSTRG.171250.1"; exon_number "3";
chr7	StringTie	exon	2814312	2814389	1000	-	.	gene_id "MSTRG.171250"; transcript_id "MSTRG.171250.1"; exon_number "4";
chr7	StringTie	exon	2815305	2815540	1000	-	.	gene_id "MSTRG.171250"; transcript_id "MSTRG.171250.1"; exon_number "5";
chr7	StringTie	transcript	2716527	2815259	1000	-	.	gene_id "MSTRG.171250"; transcript_id "MSTRG.171250.10";
chr7	StringTie	exon	2716527	2722138	1000	-	.	gene_id "MSTRG.171250"; transcript_id "MSTRG.171250.10"; exon_number "1";
chr7	StringTie	exon	2724120	2731750	1000	-	.	gene_id "MSTRG.171250"; transcript_id "MSTRG.171250.10"; exon_number "2";
chr7	StringTie	exon	2733451	2733501	1000	-	.	gene_id "MSTRG.171250"; transcript_id "MSTRG.171250.10"; exon_number "3";
chr7	StringTie	exon	2794928	2795143	1000	-	.	gene_id "MSTRG.171250"; transcript_id "MSTRG.171250.10"; exon_number "4";
chr7	StringTie	exon	2814312	2814389	1000	-	.	gene_id "MSTRG.171250"; transcript_id "MSTRG.171250.10"; exon_number "5";
chr7	StringTie	exon	2814877	2815259	1000	-	.	gene_id "MSTRG.171250"; transcript_id "MSTRG.171250.10"; exon_number "6";
chr7	StringTie	transcript	2842546	2844345	1000	-	.	gene_id "MSTRG.171250"; transcript_id "MSTRG.171250.100";
chr7	StringTie	exon	2842546	2842611	1000	-	.	gene_id "MSTRG.171250"; transcript_id "MSTRG.171250.100"; exon_number "1";
chr7	StringTie	exon	2843853	2844345	1000	-	.	gene_id "MSTRG.171250"; transcript_id "MSTRG.171250.100"; exon_number "2";
chr7	StringTie	transcript	2842592	2844055	1000	-	.	gene_id "MSTRG.171250"; transcript_id "MSTRG.171250.101";
chr7	StringTie	exon	2842592	2842608	1000	-	.	gene_id "MSTRG.171250"; transcript_id "MSTRG.171250.101"; exon_number "1";
chr7	StringTie	exon	2843818	2844055	1000	-	.	gene_id "MSTRG.171250"; transcript_id "MSTRG.171250.101"; exon_number "2";
chr7	StringTie	transcript	2843057	2844334	1000	-	.	gene_id "MSTRG.171250"; transcript_id "MSTRG.171250.102";
chr7	StringTie	exon	2843057	2843103	1000	-	.	gene_id "MSTRG.171250"; transcript_id "MSTRG.171250.102"; exon_number "1";
chr7	StringTie	exon	2843853	2844334	1000	-	.	gene_id "MSTRG.171250"; transcript_id "MSTRG.171250.102"; exon_number "2";
chr7	StringTie	transcript	2843145	2844018	1000	-	.	gene_id "MSTRG.171250"; transcript_id "MSTRG.171250.103";
chr7	StringTie	exon	2843145	2843217	1000	-	.	gene_id "MSTRG.171250"; transcript_id "MSTRG.171250.103"; exon_number "1";
chr7	StringTie	exon	2843853	2844018	1000	-	.	gene_id "MSTRG.171250"; transcript_id "MSTRG.171250.103"; exon_number "2";
chr7	StringTie	transcript	2843383	2844054	1000	-	.	gene_id "MSTRG.171250"; transcript_id "MSTRG.171250.104";
chr7	StringTie	exon	2843383	2843477	1000	-	.	gene_id "MSTRG.171250"; transcript_id "MSTRG.171250.104"; exon_number "1";
chr7	StringTie	exon	2843853	2844054	1000	-	.	gene_id "MSTRG.171250"; transcript_id "MSTRG.171250.104"; exon_number "2";
chr7	StringTie	transcript	2849955	2850810	1000	-	.	gene_id "MSTRG.171250"; transcript_id "MSTRG.171250.105";
chr7	StringTie	exon	2849955	2850539	1000	-	.	gene_id "MSTRG.171250"; transcript_id "MSTRG.171250.105"; exon_number "1";
chr7	StringTie	exon	2850591	2850810	1000	-	.	gene_id "MSTRG.171250"; transcript_id "MSTRG.171250.105"; exon_number "2";
chr7	StringTie	transcript	2856510	2856950	1000	-	.	gene_id "MSTRG.171250"; transcript_id "MSTRG.171250.106";
chr7	StringTie	exon	2856510	2856796	1000	-	.	gene_id "MSTRG.171250"; transcript_id "MSTRG.171250.106"; exon_number "1";
chr7	StringTie	exon	2856839	2856950	1000	-	.	gene_id "MSTRG.171250"; transcript_id "MSTRG.171250.106"; exon_number "2";
chr7	StringTie	transcript	2716527	2815263	1000	-	.	gene_id "MSTRG.171250"; transcript_id "MSTRG.171250.11";
chr7	StringTie	exon	2716527	2731750	1000	-	.	gene_id "MSTRG.171250"; transcript_id "MSTRG.171250.11"; exon_number "1";
chr7	StringTie	exon	2733451	2733501	1000	-	.	gene_id "MSTRG.171250"; transcript_id "MSTRG.171250.11"; exon_number "2";
chr7	StringTie	exon	2794720	2795143	1000	-	.	gene_id "MSTRG.171250"; transcript_id "MSTRG.171250.11"; exon_number "3";
chr7	StringTie	exon	2811598	2814389	1000	-	.	gene_id "MSTRG.171250"; transcript_id "MSTRG.171250.11"; exon_number "4";
chr7	StringTie	exon	2814877	2815263	1000	-	.	gene_id "MSTRG.171250"; transcript_id "MSTRG.171250.11"; exon_number "5";
chr7	StringTie	transcript	2716530	2815259	1000	-	.	gene_id "MSTRG.171250"; transcript_id "MSTRG.171250.12";
chr7	StringTie	exon	2716530	2721547	1000	-	.	gene_id "MSTRG.171250"; transcript_id "MSTRG.171250.12"; exon_number "1";
chr7	StringTie	exon	2724120	2731750	1000	-	.	gene_id "MSTRG.171250"; transcript_id "MSTRG.171250.12"; exon_number "2";
chr7	StringTie	exon	2733451	2733501	1000	-	.	gene_id "MSTRG.171250"; transcript_id "MSTRG.171250.12"; exon_number "3";
chr7	StringTie	exon	2794928	2795143	1000	-	.	gene_id "MSTRG.171250"; transcript_id "MSTRG.171250.12"; exon_number "4";
chr7	StringTie	exon	2814312	2814389	1000	-	.	gene_id "MSTRG.171250"; transcript_id "MSTRG.171250.12"; exon_number "5";
chr7	StringTie	exon	2814877	2815259	1000	-	.	gene_id "MSTRG.171250"; transcript_id "MSTRG.171250.12"; exon_number "6";
chr7	StringTie	transcript	2716546	2760452	1000	-	.	gene_id "MSTRG.171250"; transcript_id "MSTRG.171250.13";
chr7	StringTie	exon	2716546	2723560	1000	-	.	gene_id "MSTRG.171250"; transcript_id "MSTRG.171250.13"; exon_number "1";
chr7	StringTie	exon	2724120	2731750	1000	-	.	gene_id "MSTRG.171250"; transcript_id "MSTRG.171250.13"; exon_number "2";
chr7	StringTie	exon	2733451	2733501	1000	-	.	gene_id "MSTRG.171250"; transcript_id "MSTRG.171250.13"; exon_number "3";
chr7	StringTie	exon	2760342	2760452	1000	-	.	gene_id "MSTRG.171250"; transcript_id "MSTRG.171250.13"; exon_number "4";
chr7	StringTie	transcript	2716551	2764598	1000	-	.	gene_id "MSTRG.171250"; transcript_id "MSTRG.171250.14";
chr7	StringTie	exon	2716551	2731750	1000	-	.	gene_id "MSTRG.171250"; transcript_id "MSTRG.171250.14"; exon_number "1";
chr7	StringTie	exon	2733451	2733501	1000	-	.	gene_id "MSTRG.171250"; transcript_id "MSTRG.171250.14"; exon_number "2";
chr7	StringTie	exon	2762170	2764598	1000	-	.	gene_id "MSTRG.171250"; transcript_id "MSTRG.171250.14"; exon_number "3";
chr7	StringTie	transcript	2716554	2844356	1000	-	.	gene_id "MSTRG.171250"; transcript_id "MSTRG.171250.15";
chr7	StringTie	exon	2716554	2720267	1000	-	.	gene_id "MSTRG.171250"; transcript_id "MSTRG.171250.15"; exon_number "1";
chr7	StringTie	exon	2721273	2731750	1000	-	.	gene_id "MSTRG.171250"; transcript_id "MSTRG.171250.15"; exon_number "2";
chr7	StringTie	exon	2733451	2733501	1000	-	.	gene_id "MSTRG.171250"; transcript_id "MSTRG.171250.15"; exon_number "3";
chr7	StringTie	exon	2794928	2795143	1000	-	.	gene_id "MSTRG.171250"; transcript_id "MSTRG.171250.15"; exon_number "4";
chr7	StringTie	exon	2843853	2844356	1000	-	.	gene_id "MSTRG.171250"; transcript_id "MSTRG.171250.15"; exon_number "5";
chr7	StringTie	transcript	2719674	2844351	1000	-	.	gene_id "MSTRG.171250"; transcript_id "MSTRG.171250.16";
chr7	StringTie	exon	2719674	2721550	1000	-	.	gene_id "MSTRG.171250"; transcript_id "MSTRG.171250.16"; exon_number "1";
chr7	StringTie	exon	2721936	2731750	1000	-	.	gene_id "MSTRG.171250"; transcript_id "MSTRG.171250.16"; exon_number "2";
chr7	StringTie	exon	2733451	2733501	1000	-	.	gene_id "MSTRG.171250"; transcript_id "MSTRG.171250.16"; exon_number "3";
chr7	StringTie	exon	2794928	2795143	1000	-	.	gene_id "MSTRG.171250"; transcript_id "MSTRG.171250.16"; exon_number "4";
chr7	StringTie	exon	2843853	2844351	1000	-	.	gene_id "MSTRG.171250"; transcript_id "MSTRG.171250.16"; exon_number "5";
chr7	StringTie	transcript	2719940	2760452	1000	-	.	gene_id "MSTRG.171250"; transcript_id "MSTRG.171250.17";
chr7	StringTie	exon	2719940	2720033	1000	-	.	gene_id "MSTRG.171250"; transcript_id "MSTRG.171250.17"; exon_number "1";
chr7	StringTie	exon	2720116	2720267	1000	-	.	gene_id "MSTRG.171250"; transcript_id "MSTRG.171250.17"; exon_number "2";
chr7	StringTie	exon	2721273	2722138	1000	-	.	gene_id "MSTRG.171250"; transcript_id "MSTRG.171250.17"; exon_number "3";
chr7	StringTie	exon	2729256	2731750	1000	-	.	gene_id "MSTRG.171250"; transcript_id "MSTRG.171250.17"; exon_number "4";
chr7	StringTie	exon	2733451	2733501	1000	-	.	gene_id "MSTRG.171250"; transcript_id "MSTRG.171250.17"; exon_number "5";
chr7	StringTie	exon	2760342	2760452	1000	-	.	gene_id "MSTRG.171250"; transcript_id "MSTRG.171250.17"; exon_number "6";
chr7	StringTie	transcript	2720517	2821873	1000	-	.	gene_id "MSTRG.171250"; transcript_id "MSTRG.171250.18";
chr7	StringTie	exon	2720517	2731750	1000	-	.	gene_id "MSTRG.171250"; transcript_id "MSTRG.171250.18"; exon_number "1";
chr7	StringTie	exon	2733451	2733501	1000	-	.	gene_id "MSTRG.171250"; transcript_id "MSTRG.171250.18"; exon_number "2";
chr7	StringTie	exon	2794928	2795143	1000	-	.	gene_id "MSTRG.171250"; transcript_id "MSTRG.171250.18"; exon_number "3";
chr7	StringTie	exon	2814877	2821873	1000	-	.	gene_id "MSTRG.171250"; transcript_id "MSTRG.171250.18"; exon_number "4";
chr7	StringTie	transcript	2720767	2815677	1000	-	.	gene_id "MSTRG.171250"; transcript_id "MSTRG.171250.19";
chr7	StringTie	exon	2720767	2723560	1000	-	.	gene_id "MSTRG.171250"; transcript_id "MSTRG.171250.19"; exon_number "1";
chr7	StringTie	exon	2724120	2731750	1000	-	.	gene_id "MSTRG.171250"; transcript_id "MSTRG.171250.19"; exon_number "2";
chr7	StringTie	exon	2733451	2733501	1000	-	.	gene_id "MSTRG.171250"; transcript_id "MSTRG.171250.19"; exon_number "3";
chr7	StringTie	exon	2794928	2795143	1000	-	.	gene_id "MSTRG.171250"; transcript_id "MSTRG.171250.19"; exon_number "4";
chr7	StringTie	exon	2814312	2814389	1000	-	.	gene_id "MSTRG.171250"; transcript_id "MSTRG.171250.19"; exon_number "5";
chr7	StringTie	exon	2814877	2815677	1000	-	.	gene_id "MSTRG.171250"; transcript_id "MSTRG.171250.19"; exon_number "6";
chr7	StringTie	transcript	2709868	2815229	1000	-	.	gene_id "MSTRG.171250"; transcript_id "MSTRG.171250.2";
chr7	StringTie	exon	2709868	2711521	1000	-	.	gene_id "MSTRG.171250"; transcript_id "MSTRG.171250.2"; exon_number "1";
chr7	StringTie	exon	2720116	2731750	1000	-	.	gene_id "MSTRG.171250"; transcript_id "MSTRG.171250.2"; exon_number "2";
chr7	StringTie	exon	2733451	2733501	1000	-	.	gene_id "MSTRG.171250"; transcript_id "MSTRG.171250.2"; exon_number "3";
chr7	StringTie	exon	2794720	2795143	1000	-	.	gene_id "MSTRG.171250"; transcript_id "MSTRG.171250.2"; exon_number "4";
chr7	StringTie	exon	2814312	2814389	1000	-	.	gene_id "MSTRG.171250"; transcript_id "MSTRG.171250.2"; exon_number "5";
chr7	StringTie	exon	2814877	2815229	1000	-	.	gene_id "MSTRG.171250"; transcript_id "MSTRG.171250.2"; exon_number "6";
chr7	StringTie	transcript	2721121	2845195	1000	-	.	gene_id "MSTRG.171250"; transcript_id "MSTRG.171250.20";
chr7	StringTie	exon	2721121	2723560	1000	-	.	gene_id "MSTRG.171250"; transcript_id "MSTRG.171250.20"; exon_number "1";
chr7	StringTie	exon	2724120	2731750	1000	-	.	gene_id "MSTRG.171250"; transcript_id "MSTRG.171250.20"; exon_number "2";
chr7	StringTie	exon	2733451	2733501	1000	-	.	gene_id "MSTRG.171250"; transcript_id "MSTRG.171250.20"; exon_number "3";
chr7	StringTie	exon	2794928	2795143	1000	-	.	gene_id "MSTRG.171250"; transcript_id "MSTRG.171250.20"; exon_number "4";
chr7	StringTie	exon	2843853	2845195	1000	-	.	gene_id "MSTRG.171250"; transcript_id "MSTRG.171250.20"; exon_number "5";
chr7	StringTie	transcript	2721178	2859402	1000	-	.	gene_id "MSTRG.171250"; transcript_id "MSTRG.171250.21";
chr7	StringTie	exon	2721178	2725123	1000	-	.	gene_id "MSTRG.171250"; transcript_id "MSTRG.171250.21"; exon_number "1";
chr7	StringTie	exon	2725389	2731750	1000	-	.	gene_id "MSTRG.171250"; transcript_id "MSTRG.171250.21"; exon_number "2";
chr7	StringTie	exon	2733451	2733501	1000	-	.	gene_id "MSTRG.171250"; transcript_id "MSTRG.171250.21"; exon_number "3";
chr7	StringTie	exon	2794928	2795143	1000	-	.	gene_id "MSTRG.171250"; transcript_id "MSTRG.171250.21"; exon_number "4";
chr7	StringTie	exon	2843853	2846132	1000	-	.	gene_id "MSTRG.171250"; transcript_id "MSTRG.171250.21"; exon_number "5";
chr7	StringTie	exon	2849064	2859402	1000	-	.	gene_id "MSTRG.171250"; transcript_id "MSTRG.171250.21"; exon_number "6";
chr7	StringTie	transcript	2721476	2815259	1000	-	.	gene_id "MSTRG.171250"; transcript_id "MSTRG.171250.22";
chr7	StringTie	exon	2721476	2721550	1000	-	.	gene_id "MSTRG.171250"; transcript_id "MSTRG.171250.22"; exon_number "1";
chr7	StringTie	exon	2727281	2731750	1000	-	.	gene_id "MSTRG.171250"; transcript_id "MSTRG.171250.22"; exon_number "2";
chr7	StringTie	exon	2733451	2733501	1000	-	.	gene_id "MSTRG.171250"; transcript_id "MSTRG.171250.22"; exon_number "3";
chr7	StringTie	exon	2794928	2795143	1000	-	.	gene_id "MSTRG.171250"; transcript_id "MSTRG.171250.22"; exon_number "4";
chr7	StringTie	exon	2814312	2814389	1000	-	.	gene_id "MSTRG.171250"; transcript_id "MSTRG.171250.22"; exon_number "5";
chr7	StringTie	exon	2814877	2815259	1000	-	.	gene_id "MSTRG.171250"; transcript_id "MSTRG.171250.22"; exon_number "6";
chr7	StringTie	transcript	2721506	2764597	1000	-	.	gene_id "MSTRG.171250"; transcript_id "MSTRG.171250.23";
chr7	StringTie	exon	2721506	2731750	1000	-	.	gene_id "MSTRG.171250"; transcript_id "MSTRG.171250.23"; exon_number "1";
chr7	StringTie	exon	2733451	2733501	1000	-	.	gene_id "MSTRG.171250"; transcript_id "MSTRG.171250.23"; exon_number "2";
chr7	StringTie	exon	2762829	2764597	1000	-	.	gene_id "MSTRG.171250"; transcript_id "MSTRG.171250.23"; exon_number "3";
chr7	StringTie	transcript	2721530	2814375	1000	-	.	gene_id "MSTRG.171250"; transcript_id "MSTRG.171250.24";
chr7	StringTie	exon	2721530	2721550	1000	-	.	gene_id "MSTRG.171250"; transcript_id "MSTRG.171250.24"; exon_number "1";
chr7	StringTie	exon	2724120	2731750	1000	-	.	gene_id "MSTRG.171250"; transcript_id "MSTRG.171250.24"; exon_number "2";
chr7	StringTie	exon	2733451	2733501	1000	-	.	gene_id "MSTRG.171250"; transcript_id "MSTRG.171250.24"; exon_number "3";
chr7	StringTie	exon	2794720	2795143	1000	-	.	gene_id "MSTRG.171250"; transcript_id "MSTRG.171250.24"; exon_number "4";
chr7	StringTie	exon	2814312	2814375	1000	-	.	gene_id "MSTRG.171250"; transcript_id "MSTRG.171250.24"; exon_number "5";
chr7	StringTie	transcript	2721533	2814784	1000	-	.	gene_id "MSTRG.171250"; transcript_id "MSTRG.171250.25";
chr7	StringTie	exon	2721533	2727999	1000	-	.	gene_id "MSTRG.171250"; transcript_id "MSTRG.171250.25"; exon_number "1";
chr7	StringTie	exon	2729256	2731750	1000	-	.	gene_id "MSTRG.171250"; transcript_id "MSTRG.171250.25"; exon_number "2";
chr7	StringTie	exon	2733451	2733501	1000	-	.	gene_id "MSTRG.171250"; transcript_id "MSTRG.171250.25"; exon_number "3";
chr7	StringTie	exon	2794928	2795143	1000	-	.	gene_id "MSTRG.171250"; transcript_id "MSTRG.171250.25"; exon_number "4";
chr7	StringTie	exon	2814312	2814784	1000	-	.	gene_id "MSTRG.171250"; transcript_id "MSTRG.171250.25"; exon_number "5";
chr7	StringTie	transcript	2721540	2811768	1000	-	.	gene_id "MSTRG.171250"; transcript_id "MSTRG.171250.26";
chr7	StringTie	exon	2721540	2724334	1000	-	.	gene_id "MSTRG.171250"; transcript_id "MSTRG.171250.26"; exon_number "1";
chr7	StringTie	exon	2725034	2731750	1000	-	.	gene_id "MSTRG.171250"; transcript_id "MSTRG.171250.26"; exon_number "2";
chr7	StringTie	exon	2733451	2733501	1000	-	.	gene_id "MSTRG.171250"; transcript_id "MSTRG.171250.26"; exon_number "3";
chr7	StringTie	exon	2794928	2795143	1000	-	.	gene_id "MSTRG.171250"; transcript_id "MSTRG.171250.26"; exon_number "4";
chr7	StringTie	exon	2811598	2811768	1000	-	.	gene_id "MSTRG.171250"; transcript_id "MSTRG.171250.26"; exon_number "5";
chr7	StringTie	transcript	2721566	2871023	1000	-	.	gene_id "MSTRG.171250"; transcript_id "MSTRG.171250.27";
chr7	StringTie	exon	2721566	2722138	1000	-	.	gene_id "MSTRG.171250"; transcript_id "MSTRG.171250.27"; exon_number "1";
chr7	StringTie	exon	2724120	2731750	1000	-	.	gene_id "MSTRG.171250"; transcript_id "MSTRG.171250.27"; exon_number "2";
chr7	StringTie	exon	2733451	2733501	1000	-	.	gene_id "MSTRG.171250"; transcript_id "MSTRG.171250.27"; exon_number "3";
chr7	StringTie	exon	2794928	2795143	1000	-	.	gene_id "MSTRG.171250"; transcript_id "MSTRG.171250.27"; exon_number "4";
chr7	StringTie	exon	2870624	2871023	1000	-	.	gene_id "MSTRG.171250"; transcript_id "MSTRG.171250.27"; exon_number "5";
chr7	StringTie	transcript	2721582	2797293	1000	-	.	gene_id "MSTRG.171250"; transcript_id "MSTRG.171250.28";
chr7	StringTie	exon	2721582	2731750	1000	-	.	gene_id "MSTRG.171250"; transcript_id "MSTRG.171250.28"; exon_number "1";
chr7	StringTie	exon	2733451	2733501	1000	-	.	gene_id "MSTRG.171250"; transcript_id "MSTRG.171250.28"; exon_number "2";
chr7	StringTie	exon	2794928	2795143	1000	-	.	gene_id "MSTRG.171250"; transcript_id "MSTRG.171250.28"; exon_number "3";
chr7	StringTie	exon	2795249	2797293	1000	-	.	gene_id "MSTRG.171250"; transcript_id "MSTRG.171250.28"; exon_number "4";
chr7	StringTie	transcript	2721602	2763140	1000	-	.	gene_id "MSTRG.171250"; transcript_id "MSTRG.171250.29";
chr7	StringTie	exon	2721602	2722138	1000	-	.	gene_id "MSTRG.171250"; transcript_id "MSTRG.171250.29"; exon_number "1";
chr7	StringTie	exon	2724120	2731750	1000	-	.	gene_id "MSTRG.171250"; transcript_id "MSTRG.171250.29"; exon_number "2";
chr7	StringTie	exon	2733451	2733501	1000	-	.	gene_id "MSTRG.171250"; transcript_id "MSTRG.171250.29"; exon_number "3";
chr7	StringTie	exon	2762592	2763140	1000	-	.	gene_id "MSTRG.171250"; transcript_id "MSTRG.171250.29"; exon_number "4";
chr7	StringTie	transcript	2709943	2808737	1000	-	.	gene_id "MSTRG.171250"; transcript_id "MSTRG.171250.3";
chr7	StringTie	exon	2709943	2780269	1000	-	.	gene_id "MSTRG.171250"; transcript_id "MSTRG.171250.3"; exon_number "1";
chr7	StringTie	exon	2794928	2795143	1000	-	.	gene_id "MSTRG.171250"; transcript_id "MSTRG.171250.3"; exon_number "2";
chr7	StringTie	exon	2808717	2808737	1000	-	.	gene_id "MSTRG.171250"; transcript_id "MSTRG.171250.3"; exon_number "3";
chr7	StringTie	transcript	2721620	2819134	1000	-	.	gene_id "MSTRG.171250"; transcript_id "MSTRG.171250.30";
chr7	StringTie	exon	2721620	2722138	1000	-	.	gene_id "MSTRG.171250"; transcript_id "MSTRG.171250.30"; exon_number "1";
chr7	StringTie	exon	2724120	2731750	1000	-	.	gene_id "MSTRG.171250"; transcript_id "MSTRG.171250.30"; exon_number "2";
chr7	StringTie	exon	2733451	2733501	1000	-	.	gene_id "MSTRG.171250"; transcript_id "MSTRG.171250.30"; exon_number "3";
chr7	StringTie	exon	2794928	2795143	1000	-	.	gene_id "MSTRG.171250"; transcript_id "MSTRG.171250.30"; exon_number "4";
chr7	StringTie	exon	2819088	2819134	1000	-	.	gene_id "MSTRG.171250"; transcript_id "MSTRG.171250.30"; exon_number "5";
chr7	StringTie	transcript	2721631	2816164	1000	-	.	gene_id "MSTRG.171250"; transcript_id "MSTRG.171250.31";
chr7	StringTie	exon	2721631	2722138	1000	-	.	gene_id "MSTRG.171250"; transcript_id "MSTRG.171250.31"; exon_number "1";
chr7	StringTie	exon	2729256	2731750	1000	-	.	gene_id "MSTRG.171250"; transcript_id "MSTRG.171250.31"; exon_number "2";
chr7	StringTie	exon	2733451	2733501	1000	-	.	gene_id "MSTRG.171250"; transcript_id "MSTRG.171250.31"; exon_number "3";
chr7	StringTie	exon	2794720	2795143	1000	-	.	gene_id "MSTRG.171250"; transcript_id "MSTRG.171250.31"; exon_number "4";
chr7	StringTie	exon	2814312	2816164	1000	-	.	gene_id "MSTRG.171250"; transcript_id "MSTRG.171250.31"; exon_number "5";
chr7	StringTie	transcript	2721637	2819084	1000	-	.	gene_id "MSTRG.171250"; transcript_id "MSTRG.171250.32";
chr7	StringTie	exon	2721637	2731750	1000	-	.	gene_id "MSTRG.171250"; transcript_id "MSTRG.171250.32"; exon_number "1";
chr7	StringTie	exon	2733451	2733501	1000	-	.	gene_id "MSTRG.171250"; transcript_id "MSTRG.171250.32"; exon_number "2";
chr7	StringTie	exon	2794928	2795143	1000	-	.	gene_id "MSTRG.171250"; transcript_id "MSTRG.171250.32"; exon_number "3";
chr7	StringTie	exon	2814312	2814389	1000	-	.	gene_id "MSTRG.171250"; transcript_id "MSTRG.171250.32"; exon_number "4";
chr7	StringTie	exon	2819056	2819084	1000	-	.	gene_id "MSTRG.171250"; transcript_id "MSTRG.171250.32"; exon_number "5";
chr7	StringTie	transcript	2721641	2760452	1000	-	.	gene_id "MSTRG.171250"; transcript_id "MSTRG.171250.33";
chr7	StringTie	exon	2721641	2722138	1000	-	.	gene_id "MSTRG.171250"; transcript_id "MSTRG.171250.33"; exon_number "1";
chr7	StringTie	exon	2724120	2731750	1000	-	.	gene_id "MSTRG.171250"; transcript_id "MSTRG.171250.33"; exon_number "2";
chr7	StringTie	exon	2733451	2733501	1000	-	.	gene_id "MSTRG.171250"; transcript_id "MSTRG.171250.33"; exon_number "3";
chr7	StringTie	exon	2760342	2760452	1000	-	.	gene_id "MSTRG.171250"; transcript_id "MSTRG.171250.33"; exon_number "4";
chr7	StringTie	transcript	2721663	2763327	1000	-	.	gene_id "MSTRG.171250"; transcript_id "MSTRG.171250.34";
chr7	StringTie	exon	2721663	2722138	1000	-	.	gene_id "MSTRG.171250"; transcript_id "MSTRG.171250.34"; exon_number "1";
chr7	StringTie	exon	2729256	2731750	1000	-	.	gene_id "MSTRG.171250"; transcript_id "MSTRG.171250.34"; exon_number "2";
chr7	StringTie	exon	2733451	2733501	1000	-	.	gene_id "MSTRG.171250"; transcript_id "MSTRG.171250.34"; exon_number "3";
chr7	StringTie	exon	2762170	2762393	1000	-	.	gene_id "MSTRG.171250"; transcript_id "MSTRG.171250.34"; exon_number "4";
chr7	StringTie	exon	2763080	2763327	1000	-	.	gene_id "MSTRG.171250"; transcript_id "MSTRG.171250.34"; exon_number "5";
chr7	StringTie	transcript	2721679	2811769	1000	-	.	gene_id "MSTRG.171250"; transcript_id "MSTRG.171250.35";
chr7	StringTie	exon	2721679	2722138	1000	-	.	gene_id "MSTRG.171250"; transcript_id "MSTRG.171250.35"; exon_number "1";
chr7	StringTie	exon	2724120	2731750	1000	-	.	gene_id "MSTRG.171250"; transcript_id "MSTRG.171250.35"; exon_number "2";
chr7	StringTie	exon	2733451	2733501	1000	-	.	gene_id "MSTRG.171250"; transcript_id "MSTRG.171250.35"; exon_number "3";
chr7	StringTie	exon	2794720	2795143	1000	-	.	gene_id "MSTRG.171250"; transcript_id "MSTRG.171250.35"; exon_number "4";
chr7	StringTie	exon	2811598	2811769	1000	-	.	gene_id "MSTRG.171250"; transcript_id "MSTRG.171250.35"; exon_number "5";
chr7	StringTie	transcript	2721690	2811649	1000	-	.	gene_id "MSTRG.171250"; transcript_id "MSTRG.171250.36";
chr7	StringTie	exon	2721690	2724025	1000	-	.	gene_id "MSTRG.171250"; transcript_id "MSTRG.171250.36"; exon_number "1";
chr7	StringTie	exon	2727622	2731750	1000	-	.	gene_id "MSTRG.171250"; transcript_id "MSTRG.171250.36"; exon_number "2";
chr7	StringTie	exon	2733451	2733501	1000	-	.	gene_id "MSTRG.171250"; transcript_id "MSTRG.171250.36"; exon_number "3";
chr7	StringTie	exon	2794928	2795143	1000	-	.	gene_id "MSTRG.171250"; transcript_id "MSTRG.171250.36"; exon_number "4";
chr7	StringTie	exon	2811598	2811649	1000	-	.	gene_id "MSTRG.171250"; transcript_id "MSTRG.171250.36"; exon_number "5";
chr7	StringTie	transcript	2721735	2844346	1000	-	.	gene_id "MSTRG.171250"; transcript_id "MSTRG.171250.37";
chr7	StringTie	exon	2721735	2722138	1000	-	.	gene_id "MSTRG.171250"; transcript_id "MSTRG.171250.37"; exon_number "1";
chr7	StringTie	exon	2724120	2731750	1000	-	.	gene_id "MSTRG.171250"; transcript_id "MSTRG.171250.37"; exon_number "2";
chr7	StringTie	exon	2733451	2733501	1000	-	.	gene_id "MSTRG.171250"; transcript_id "MSTRG.171250.37"; exon_number "3";
chr7	StringTie	exon	2794928	2795143	1000	-	.	gene_id "MSTRG.171250"; transcript_id "MSTRG.171250.37"; exon_number "4";
chr7	StringTie	exon	2843853	2844346	1000	-	.	gene_id "MSTRG.171250"; transcript_id "MSTRG.171250.37"; exon_number "5";
chr7	StringTie	transcript	2721735	2819309	1000	-	.	gene_id "MSTRG.171250"; transcript_id "MSTRG.171250.38";
chr7	StringTie	exon	2721735	2725511	1000	-	.	gene_id "MSTRG.171250"; transcript_id "MSTRG.171250.38"; exon_number "1";
chr7	StringTie	exon	2726320	2731750	1000	-	.	gene_id "MSTRG.171250"; transcript_id "MSTRG.171250.38"; exon_number "2";
chr7	StringTie	exon	2733451	2733501	1000	-	.	gene_id "MSTRG.171250"; transcript_id "MSTRG.171250.38"; exon_number "3";
chr7	StringTie	exon	2794928	2795143	1000	-	.	gene_id "MSTRG.171250"; transcript_id "MSTRG.171250.38"; exon_number "4";
chr7	StringTie	exon	2819056	2819309	1000	-	.	gene_id "MSTRG.171250"; transcript_id "MSTRG.171250.38"; exon_number "5";
chr7	StringTie	transcript	2721760	2763209	1000	-	.	gene_id "MSTRG.171250"; transcript_id "MSTRG.171250.39";
chr7	StringTie	exon	2721760	2722138	1000	-	.	gene_id "MSTRG.171250"; transcript_id "MSTRG.171250.39"; exon_number "1";
chr7	StringTie	exon	2723465	2723560	1000	-	.	gene_id "MSTRG.171250"; transcript_id "MSTRG.171250.39"; exon_number "2";
chr7	StringTie	exon	2724120	2731750	1000	-	.	gene_id "MSTRG.171250"; transcript_id "MSTRG.171250.39"; exon_number "3";
chr7	StringTie	exon	2733451	2733501	1000	-	.	gene_id "MSTRG.171250"; transcript_id "MSTRG.171250.39"; exon_number "4";
chr7	StringTie	exon	2763076	2763209	1000	-	.	gene_id "MSTRG.171250"; transcript_id "MSTRG.171250.39"; exon_number "5";
chr7	StringTie	transcript	2709965	2844324	1000	-	.	gene_id "MSTRG.171250"; transcript_id "MSTRG.171250.4";
chr7	StringTie	exon	2709965	2711521	1000	-	.	gene_id "MSTRG.171250"; transcript_id "MSTRG.171250.4"; exon_number "1";
chr7	StringTie	exon	2712956	2713070	1000	-	.	gene_id "MSTRG.171250"; transcript_id "MSTRG.171250.4"; exon_number "2";
chr7	StringTie	exon	2724120	2731750	1000	-	.	gene_id "MSTRG.171250"; transcript_id "MSTRG.171250.4"; exon_number "3";
chr7	StringTie	exon	2733451	2733501	1000	-	.	gene_id "MSTRG.171250"; transcript_id "MSTRG.171250.4"; exon_number "4";
chr7	StringTie	exon	2794928	2795143	1000	-	.	gene_id "MSTRG.171250"; transcript_id "MSTRG.171250.4"; exon_number "5";
chr7	StringTie	exon	2843853	2844324	1000	-	.	gene_id "MSTRG.171250"; transcript_id "MSTRG.171250.4"; exon_number "6";
chr7	StringTie	transcript	2721764	2763140	1000	-	.	gene_id "MSTRG.171250"; transcript_id "MSTRG.171250.40";
chr7	StringTie	exon	2721764	2722138	1000	-	.	gene_id "MSTRG.171250"; transcript_id "MSTRG.171250.40"; exon_number "1";
chr7	StringTie	exon	2729256	2731750	1000	-	.	gene_id "MSTRG.171250"; transcript_id "MSTRG.171250.40"; exon_number "2";
chr7	StringTie	exon	2733451	2733501	1000	-	.	gene_id "MSTRG.171250"; transcript_id "MSTRG.171250.40"; exon_number "3";
chr7	StringTie	exon	2762592	2763140	1000	-	.	gene_id "MSTRG.171250"; transcript_id "MSTRG.171250.40"; exon_number "4";
chr7	StringTie	transcript	2721766	2815258	1000	-	.	gene_id "MSTRG.171250"; transcript_id "MSTRG.171250.41";
chr7	StringTie	exon	2721766	2722138	1000	-	.	gene_id "MSTRG.171250"; transcript_id "MSTRG.171250.41"; exon_number "1";
chr7	StringTie	exon	2729256	2731750	1000	-	.	gene_id "MSTRG.171250"; transcript_id "MSTRG.171250.41"; exon_number "2";
chr7	StringTie	exon	2733451	2733501	1000	-	.	gene_id "MSTRG.171250"; transcript_id "MSTRG.171250.41"; exon_number "3";
chr7	StringTie	exon	2794928	2795143	1000	-	.	gene_id "MSTRG.171250"; transcript_id "MSTRG.171250.41"; exon_number "4";
chr7	StringTie	exon	2814877	2815258	1000	-	.	gene_id "MSTRG.171250"; transcript_id "MSTRG.171250.41"; exon_number "5";
chr7	StringTie	transcript	2721779	2844507	1000	-	.	gene_id "MSTRG.171250"; transcript_id "MSTRG.171250.42";
chr7	StringTie	exon	2721779	2724334	1000	-	.	gene_id "MSTRG.171250"; transcript_id "MSTRG.171250.42"; exon_number "1";
chr7	StringTie	exon	2726369	2731750	1000	-	.	gene_id "MSTRG.171250"; transcript_id "MSTRG.171250.42"; exon_number "2";
chr7	StringTie	exon	2733451	2733501	1000	-	.	gene_id "MSTRG.171250"; transcript_id "MSTRG.171250.42"; exon_number "3";
chr7	StringTie	exon	2794928	2795143	1000	-	.	gene_id "MSTRG.171250"; transcript_id "MSTRG.171250.42"; exon_number "4";
chr7	StringTie	exon	2814312	2814389	1000	-	.	gene_id "MSTRG.171250"; transcript_id "MSTRG.171250.42"; exon_number "5";
chr7	StringTie	exon	2843853	2844507	1000	-	.	gene_id "MSTRG.171250"; transcript_id "MSTRG.171250.42"; exon_number "6";
chr7	StringTie	transcript	2721780	2763209	1000	-	.	gene_id "MSTRG.171250"; transcript_id "MSTRG.171250.43";
chr7	StringTie	exon	2721780	2722138	1000	-	.	gene_id "MSTRG.171250"; transcript_id "MSTRG.171250.43"; exon_number "1";
chr7	StringTie	exon	2729256	2731750	1000	-	.	gene_id "MSTRG.171250"; transcript_id "MSTRG.171250.43"; exon_number "2";
chr7	StringTie	exon	2733451	2733501	1000	-	.	gene_id "MSTRG.171250"; transcript_id "MSTRG.171250.43"; exon_number "3";
chr7	StringTie	exon	2763076	2763209	1000	-	.	gene_id "MSTRG.171250"; transcript_id "MSTRG.171250.43"; exon_number "4";
chr7	StringTie	transcript	2721792	2815258	1000	-	.	gene_id "MSTRG.171250"; transcript_id "MSTRG.171250.44";
chr7	StringTie	exon	2721792	2725123	1000	-	.	gene_id "MSTRG.171250"; transcript_id "MSTRG.171250.44"; exon_number "1";
chr7	StringTie	exon	2725389	2731750	1000	-	.	gene_id "MSTRG.171250"; transcript_id "MSTRG.171250.44"; exon_number "2";
chr7	StringTie	exon	2733451	2733501	1000	-	.	gene_id "MSTRG.171250"; transcript_id "MSTRG.171250.44"; exon_number "3";
chr7	StringTie	exon	2794928	2795143	1000	-	.	gene_id "MSTRG.171250"; transcript_id "MSTRG.171250.44"; exon_number "4";
chr7	StringTie	exon	2814877	2815258	1000	-	.	gene_id "MSTRG.171250"; transcript_id "MSTRG.171250.44"; exon_number "5";
chr7	StringTie	transcript	2721796	2814349	1000	-	.	gene_id "MSTRG.171250"; transcript_id "MSTRG.171250.45";
chr7	StringTie	exon	2721796	2722138	1000	-	.	gene_id "MSTRG.171250"; transcript_id "MSTRG.171250.45"; exon_number "1";
chr7	StringTie	exon	2723465	2731750	1000	-	.	gene_id "MSTRG.171250"; transcript_id "MSTRG.171250.45"; exon_number "2";
chr7	StringTie	exon	2733451	2733501	1000	-	.	gene_id "MSTRG.171250"; transcript_id "MSTRG.171250.45"; exon_number "3";
chr7	StringTie	exon	2794928	2795143	1000	-	.	gene_id "MSTRG.171250"; transcript_id "MSTRG.171250.45"; exon_number "4";
chr7	StringTie	exon	2814312	2814349	1000	-	.	gene_id "MSTRG.171250"; transcript_id "MSTRG.171250.45"; exon_number "5";
chr7	StringTie	transcript	2721806	2844296	1000	-	.	gene_id "MSTRG.171250"; transcript_id "MSTRG.171250.46";
chr7	StringTie	exon	2721806	2731750	1000	-	.	gene_id "MSTRG.171250"; transcript_id "MSTRG.171250.46"; exon_number "1";
chr7	StringTie	exon	2733451	2733501	1000	-	.	gene_id "MSTRG.171250"; transcript_id "MSTRG.171250.46"; exon_number "2";
chr7	StringTie	exon	2794928	2795143	1000	-	.	gene_id "MSTRG.171250"; transcript_id "MSTRG.171250.46"; exon_number "3";
chr7	StringTie	exon	2843818	2844296	1000	-	.	gene_id "MSTRG.171250"; transcript_id "MSTRG.171250.46"; exon_number "4";
chr7	StringTie	transcript	2721820	2758235	1000	-	.	gene_id "MSTRG.171250"; transcript_id "MSTRG.171250.47";
chr7	StringTie	exon	2721820	2723560	1000	-	.	gene_id "MSTRG.171250"; transcript_id "MSTRG.171250.47"; exon_number "1";
chr7	StringTie	exon	2724120	2731750	1000	-	.	gene_id "MSTRG.171250"; transcript_id "MSTRG.171250.47"; exon_number "2";
chr7	StringTie	exon	2733451	2733501	1000	-	.	gene_id "MSTRG.171250"; transcript_id "MSTRG.171250.47"; exon_number "3";
chr7	StringTie	exon	2758014	2758235	1000	-	.	gene_id "MSTRG.171250"; transcript_id "MSTRG.171250.47"; exon_number "4";
chr7	StringTie	transcript	2721820	2763209	1000	-	.	gene_id "MSTRG.171250"; transcript_id "MSTRG.171250.48";
chr7	StringTie	exon	2721820	2722138	1000	-	.	gene_id "MSTRG.171250"; transcript_id "MSTRG.171250.48"; exon_number "1";
chr7	StringTie	exon	2724120	2731750	1000	-	.	gene_id "MSTRG.171250"; transcript_id "MSTRG.171250.48"; exon_number "2";
chr7	StringTie	exon	2733451	2733501	1000	-	.	gene_id "MSTRG.171250"; transcript_id "MSTRG.171250.48"; exon_number "3";
chr7	StringTie	exon	2763076	2763209	1000	-	.	gene_id "MSTRG.171250"; transcript_id "MSTRG.171250.48"; exon_number "4";
chr7	StringTie	transcript	2721820	2844171	1000	-	.	gene_id "MSTRG.171250"; transcript_id "MSTRG.171250.49";
chr7	StringTie	exon	2721820	2731750	1000	-	.	gene_id "MSTRG.171250"; transcript_id "MSTRG.171250.49"; exon_number "1";
chr7	StringTie	exon	2733451	2733501	1000	-	.	gene_id "MSTRG.171250"; transcript_id "MSTRG.171250.49"; exon_number "2";
chr7	StringTie	exon	2794720	2795143	1000	-	.	gene_id "MSTRG.171250"; transcript_id "MSTRG.171250.49"; exon_number "3";
chr7	StringTie	exon	2843818	2844171	1000	-	.	gene_id "MSTRG.171250"; transcript_id "MSTRG.171250.49"; exon_number "4";
chr7	StringTie	transcript	2710418	2844055	1000	-	.	gene_id "MSTRG.171250"; transcript_id "MSTRG.171250.5";
chr7	StringTie	exon	2710418	2711521	1000	-	.	gene_id "MSTRG.171250"; transcript_id "MSTRG.171250.5"; exon_number "1";
chr7	StringTie	exon	2712956	2713070	1000	-	.	gene_id "MSTRG.171250"; transcript_id "MSTRG.171250.5"; exon_number "2";
chr7	StringTie	exon	2724120	2733501	1000	-	.	gene_id "MSTRG.171250"; transcript_id "MSTRG.171250.5"; exon_number "3";
chr7	StringTie	exon	2794720	2795143	1000	-	.	gene_id "MSTRG.171250"; transcript_id "MSTRG.171250.5"; exon_number "4";
chr7	StringTie	exon	2843818	2844055	1000	-	.	gene_id "MSTRG.171250"; transcript_id "MSTRG.171250.5"; exon_number "5";
chr7	StringTie	transcript	2721820	2844389	1000	-	.	gene_id "MSTRG.171250"; transcript_id "MSTRG.171250.50";
chr7	StringTie	exon	2721820	2722138	1000	-	.	gene_id "MSTRG.171250"; transcript_id "MSTRG.171250.50"; exon_number "1";
chr7	StringTie	exon	2727281	2731750	1000	-	.	gene_id "MSTRG.171250"; transcript_id "MSTRG.171250.50"; exon_number "2";
chr7	StringTie	exon	2733451	2733501	1000	-	.	gene_id "MSTRG.171250"; transcript_id "MSTRG.171250.50"; exon_number "3";
chr7	StringTie	exon	2794928	2795143	1000	-	.	gene_id "MSTRG.171250"; transcript_id "MSTRG.171250.50"; exon_number "4";
chr7	StringTie	exon	2843853	2844389	1000	-	.	gene_id "MSTRG.171250"; transcript_id "MSTRG.171250.50"; exon_number "5";
chr7	StringTie	transcript	2721820	2811790	1000	-	.	gene_id "MSTRG.171250"; transcript_id "MSTRG.171250.51";
chr7	StringTie	exon	2721820	2723560	1000	-	.	gene_id "MSTRG.171250"; transcript_id "MSTRG.171250.51"; exon_number "1";
chr7	StringTie	exon	2724120	2731750	1000	-	.	gene_id "MSTRG.171250"; transcript_id "MSTRG.171250.51"; exon_number "2";
chr7	StringTie	exon	2733451	2733501	1000	-	.	gene_id "MSTRG.171250"; transcript_id "MSTRG.171250.51"; exon_number "3";
chr7	StringTie	exon	2794928	2795143	1000	-	.	gene_id "MSTRG.171250"; transcript_id "MSTRG.171250.51"; exon_number "4";
chr7	StringTie	exon	2811598	2811790	1000	-	.	gene_id "MSTRG.171250"; transcript_id "MSTRG.171250.51"; exon_number "5";
chr7	StringTie	transcript	2721821	2844329	1000	-	.	gene_id "MSTRG.171250"; transcript_id "MSTRG.171250.52";
chr7	StringTie	exon	2721821	2722138	1000	-	.	gene_id "MSTRG.171250"; transcript_id "MSTRG.171250.52"; exon_number "1";
chr7	StringTie	exon	2729256	2731750	1000	-	.	gene_id "MSTRG.171250"; transcript_id "MSTRG.171250.52"; exon_number "2";
chr7	StringTie	exon	2733451	2733501	1000	-	.	gene_id "MSTRG.171250"; transcript_id "MSTRG.171250.52"; exon_number "3";
chr7	StringTie	exon	2794928	2795143	1000	-	.	gene_id "MSTRG.171250"; transcript_id "MSTRG.171250.52"; exon_number "4";
chr7	StringTie	exon	2843853	2844329	1000	-	.	gene_id "MSTRG.171250"; transcript_id "MSTRG.171250.52"; exon_number "5";
chr7	StringTie	transcript	2721822	2735039	1000	-	.	gene_id "MSTRG.171250"; transcript_id "MSTRG.171250.53";
chr7	StringTie	exon	2721822	2731750	1000	-	.	gene_id "MSTRG.171250"; transcript_id "MSTRG.171250.53"; exon_number "1";
chr7	StringTie	exon	2733451	2733501	1000	-	.	gene_id "MSTRG.171250"; transcript_id "MSTRG.171250.53"; exon_number "2";
chr7	StringTie	exon	2734914	2735039	1000	-	.	gene_id "MSTRG.171250"; transcript_id "MSTRG.171250.53"; exon_number "3";
chr7	StringTie	transcript	2721822	2727858	1000	-	.	gene_id "MSTRG.171250"; transcript_id "MSTRG.171250.54";
chr7	StringTie	exon	2721822	2722237	1000	-	.	gene_id "MSTRG.171250"; transcript_id "MSTRG.171250.54"; exon_number "1";
chr7	StringTie	exon	2724120	2727858	1000	-	.	gene_id "MSTRG.171250"; transcript_id "MSTRG.171250.54"; exon_number "2";
chr7	StringTie	transcript	2721822	2727250	1000	-	.	gene_id "MSTRG.171250"; transcript_id "MSTRG.171250.55";
chr7	StringTie	exon	2721822	2723692	1000	-	.	gene_id "MSTRG.171250"; transcript_id "MSTRG.171250.55"; exon_number "1";
chr7	StringTie	exon	2724120	2727250	1000	-	.	gene_id "MSTRG.171250"; transcript_id "MSTRG.171250.55"; exon_number "2";
chr7	StringTie	transcript	2721822	2844166	1000	-	.	gene_id "MSTRG.171250"; transcript_id "MSTRG.171250.56";
chr7	StringTie	exon	2721822	2729651	1000	-	.	gene_id "MSTRG.171250"; transcript_id "MSTRG.171250.56"; exon_number "1";
chr7	StringTie	exon	2729675	2731750	1000	-	.	gene_id "MSTRG.171250"; transcript_id "MSTRG.171250.56"; exon_number "2";
chr7	StringTie	exon	2733451	2733501	1000	-	.	gene_id "MSTRG.171250"; transcript_id "MSTRG.171250.56"; exon_number "3";
chr7	StringTie	exon	2794928	2795143	1000	-	.	gene_id "MSTRG.171250"; transcript_id "MSTRG.171250.56"; exon_number "4";
chr7	StringTie	exon	2843818	2844166	1000	-	.	gene_id "MSTRG.171250"; transcript_id "MSTRG.171250.56"; exon_number "5";
chr7	StringTie	transcript	2721822	2844293	1000	-	.	gene_id "MSTRG.171250"; transcript_id "MSTRG.171250.57";
chr7	StringTie	exon	2721822	2731750	1000	-	.	gene_id "MSTRG.171250"; transcript_id "MSTRG.171250.57"; exon_number "1";
chr7	StringTie	exon	2733451	2733501	1000	-	.	gene_id "MSTRG.171250"; transcript_id "MSTRG.171250.57"; exon_number "2";
chr7	StringTie	exon	2794928	2795143	1000	-	.	gene_id "MSTRG.171250"; transcript_id "MSTRG.171250.57"; exon_number "3";
chr7	StringTie	exon	2843853	2844166	1000	-	.	gene_id "MSTRG.171250"; transcript_id "MSTRG.171250.57"; exon_number "4";
chr7	StringTie	exon	2844269	2844293	1000	-	.	gene_id "MSTRG.171250"; transcript_id "MSTRG.171250.57"; exon_number "5";
chr7	StringTie	transcript	2721822	2815259	1000	-	.	gene_id "MSTRG.171250"; transcript_id "MSTRG.171250.58";
chr7	StringTie	exon	2721822	2722138	1000	-	.	gene_id "MSTRG.171250"; transcript_id "MSTRG.171250.58"; exon_number "1";
chr7	StringTie	exon	2729256	2731750	1000	-	.	gene_id "MSTRG.171250"; transcript_id "MSTRG.171250.58"; exon_number "2";
chr7	StringTie	exon	2733451	2733501	1000	-	.	gene_id "MSTRG.171250"; transcript_id "MSTRG.171250.58"; exon_number "3";
chr7	StringTie	exon	2794928	2795143	1000	-	.	gene_id "MSTRG.171250"; transcript_id "MSTRG.171250.58"; exon_number "4";
chr7	StringTie	exon	2814312	2814389	1000	-	.	gene_id "MSTRG.171250"; transcript_id "MSTRG.171250.58"; exon_number "5";
chr7	StringTie	exon	2814877	2815259	1000	-	.	gene_id "MSTRG.171250"; transcript_id "MSTRG.171250.58"; exon_number "6";
chr7	StringTie	transcript	2721830	2735280	1000	-	.	gene_id "MSTRG.171250"; transcript_id "MSTRG.171250.59";
chr7	StringTie	exon	2721830	2731750	1000	-	.	gene_id "MSTRG.171250"; transcript_id "MSTRG.171250.59"; exon_number "1";
chr7	StringTie	exon	2733451	2733501	1000	-	.	gene_id "MSTRG.171250"; transcript_id "MSTRG.171250.59"; exon_number "2";
chr7	StringTie	exon	2734937	2735280	1000	-	.	gene_id "MSTRG.171250"; transcript_id "MSTRG.171250.59"; exon_number "3";
chr7	StringTie	transcript	2710795	2796645	1000	-	.	gene_id "MSTRG.171250"; transcript_id "MSTRG.171250.6";
chr7	StringTie	exon	2710795	2733501	1000	-	.	gene_id "MSTRG.171250"; transcript_id "MSTRG.171250.6"; exon_number "1";
chr7	StringTie	exon	2794720	2795143	1000	-	.	gene_id "MSTRG.171250"; transcript_id "MSTRG.171250.6"; exon_number "2";
chr7	StringTie	exon	2796553	2796645	1000	-	.	gene_id "MSTRG.171250"; transcript_id "MSTRG.171250.6"; exon_number "3";
chr7	StringTie	transcript	2721830	2870764	1000	-	.	gene_id "MSTRG.171250"; transcript_id "MSTRG.171250.60";
chr7	StringTie	exon	2721830	2731750	1000	-	.	gene_id "MSTRG.171250"; transcript_id "MSTRG.171250.60"; exon_number "1";
chr7	StringTie	exon	2733451	2733501	1000	-	.	gene_id "MSTRG.171250"; transcript_id "MSTRG.171250.60"; exon_number "2";
chr7	StringTie	exon	2794720	2795143	1000	-	.	gene_id "MSTRG.171250"; transcript_id "MSTRG.171250.60"; exon_number "3";
chr7	StringTie	exon	2870624	2870764	1000	-	.	gene_id "MSTRG.171250"; transcript_id "MSTRG.171250.60"; exon_number "4";
chr7	StringTie	transcript	2721831	2724379	1000	-	.	gene_id "MSTRG.171250"; transcript_id "MSTRG.171250.61";
chr7	StringTie	exon	2721831	2723721	1000	-	.	gene_id "MSTRG.171250"; transcript_id "MSTRG.171250.61"; exon_number "1";
chr7	StringTie	exon	2724120	2724379	1000	-	.	gene_id "MSTRG.171250"; transcript_id "MSTRG.171250.61"; exon_number "2";
chr7	StringTie	transcript	2723032	2760154	1000	-	.	gene_id "MSTRG.171250"; transcript_id "MSTRG.171250.62";
chr7	StringTie	exon	2723032	2723560	1000	-	.	gene_id "MSTRG.171250"; transcript_id "MSTRG.171250.62"; exon_number "1";
chr7	StringTie	exon	2724120	2724334	1000	-	.	gene_id "MSTRG.171250"; transcript_id "MSTRG.171250.62"; exon_number "2";
chr7	StringTie	exon	2725034	2731750	1000	-	.	gene_id "MSTRG.171250"; transcript_id "MSTRG.171250.62"; exon_number "3";
chr7	StringTie	exon	2733451	2733501	1000	-	.	gene_id "MSTRG.171250"; transcript_id "MSTRG.171250.62"; exon_number "4";
chr7	StringTie	exon	2758014	2760154	1000	-	.	gene_id "MSTRG.171250"; transcript_id "MSTRG.171250.62"; exon_number "5";
chr7	StringTie	transcript	2727944	2844057	1000	-	.	gene_id "MSTRG.171250"; transcript_id "MSTRG.171250.63";
chr7	StringTie	exon	2727944	2731750	1000	-	.	gene_id "MSTRG.171250"; transcript_id "MSTRG.171250.63"; exon_number "1";
chr7	StringTie	exon	2733451	2733501	1000	-	.	gene_id "MSTRG.171250"; transcript_id "MSTRG.171250.63"; exon_number "2";
chr7	StringTie	exon	2794720	2795143	1000	-	.	gene_id "MSTRG.171250"; transcript_id "MSTRG.171250.63"; exon_number "3";
chr7	StringTie	exon	2843853	2844057	1000	-	.	gene_id "MSTRG.171250"; transcript_id "MSTRG.171250.63"; exon_number "4";
chr7	StringTie	transcript	2728117	2739254	1000	-	.	gene_id "MSTRG.171250"; transcript_id "MSTRG.171250.65";
chr7	StringTie	exon	2728117	2731750	1000	-	.	gene_id "MSTRG.171250"; transcript_id "MSTRG.171250.65"; exon_number "1";
chr7	StringTie	exon	2733451	2733501	1000	-	.	gene_id "MSTRG.171250"; transcript_id "MSTRG.171250.65"; exon_number "2";
chr7	StringTie	exon	2739235	2739254	1000	-	.	gene_id "MSTRG.171250"; transcript_id "MSTRG.171250.65"; exon_number "3";
chr7	StringTie	transcript	2711326	2844356	1000	-	.	gene_id "MSTRG.171250"; transcript_id "MSTRG.171250.7";
chr7	StringTie	exon	2711326	2711521	1000	-	.	gene_id "MSTRG.171250"; transcript_id "MSTRG.171250.7"; exon_number "1";
chr7	StringTie	exon	2729256	2731750	1000	-	.	gene_id "MSTRG.171250"; transcript_id "MSTRG.171250.7"; exon_number "2";
chr7	StringTie	exon	2733451	2733501	1000	-	.	gene_id "MSTRG.171250"; transcript_id "MSTRG.171250.7"; exon_number "3";
chr7	StringTie	exon	2794720	2795143	1000	-	.	gene_id "MSTRG.171250"; transcript_id "MSTRG.171250.7"; exon_number "4";
chr7	StringTie	exon	2814312	2830311	1000	-	.	gene_id "MSTRG.171250"; transcript_id "MSTRG.171250.7"; exon_number "5";
chr7	StringTie	exon	2843853	2844356	1000	-	.	gene_id "MSTRG.171250"; transcript_id "MSTRG.171250.7"; exon_number "6";
chr7	StringTie	transcript	2733084	2811619	1000	-	.	gene_id "MSTRG.171250"; transcript_id "MSTRG.171250.72";
chr7	StringTie	exon	2733084	2733095	1000	-	.	gene_id "MSTRG.171250"; transcript_id "MSTRG.171250.72"; exon_number "1";
chr7	StringTie	exon	2733451	2733501	1000	-	.	gene_id "MSTRG.171250"; transcript_id "MSTRG.171250.72"; exon_number "2";
chr7	StringTie	exon	2794928	2795143	1000	-	.	gene_id "MSTRG.171250"; transcript_id "MSTRG.171250.72"; exon_number "3";
chr7	StringTie	exon	2811598	2811619	1000	-	.	gene_id "MSTRG.171250"; transcript_id "MSTRG.171250.72"; exon_number "4";
chr7	StringTie	transcript	2780130	2816166	1000	-	.	gene_id "MSTRG.171250"; transcript_id "MSTRG.171250.73";
chr7	StringTie	exon	2780130	2780269	1000	-	.	gene_id "MSTRG.171250"; transcript_id "MSTRG.171250.73"; exon_number "1";
chr7	StringTie	exon	2794928	2795143	1000	-	.	gene_id "MSTRG.171250"; transcript_id "MSTRG.171250.73"; exon_number "2";
chr7	StringTie	exon	2814312	2816166	1000	-	.	gene_id "MSTRG.171250"; transcript_id "MSTRG.171250.73"; exon_number "3";
chr7	StringTie	transcript	2780249	2814529	1000	-	.	gene_id "MSTRG.171250"; transcript_id "MSTRG.171250.74";
chr7	StringTie	exon	2780249	2780269	1000	-	.	gene_id "MSTRG.171250"; transcript_id "MSTRG.171250.74"; exon_number "1";
chr7	StringTie	exon	2794928	2795143	1000	-	.	gene_id "MSTRG.171250"; transcript_id "MSTRG.171250.74"; exon_number "2";
chr7	StringTie	exon	2814504	2814529	1000	-	.	gene_id "MSTRG.171250"; transcript_id "MSTRG.171250.74"; exon_number "3";
chr7	StringTie	transcript	2780253	2811880	1000	-	.	gene_id "MSTRG.171250"; transcript_id "MSTRG.171250.75";
chr7	StringTie	exon	2780253	2780269	1000	-	.	gene_id "MSTRG.171250"; transcript_id "MSTRG.171250.75"; exon_number "1";
chr7	StringTie	exon	2794928	2795143	1000	-	.	gene_id "MSTRG.171250"; transcript_id "MSTRG.171250.75"; exon_number "2";
chr7	StringTie	exon	2811598	2811880	1000	-	.	gene_id "MSTRG.171250"; transcript_id "MSTRG.171250.75"; exon_number "3";
chr7	StringTie	transcript	2783628	2808895	1000	-	.	gene_id "MSTRG.171250"; transcript_id "MSTRG.171250.76";
chr7	StringTie	exon	2783628	2783640	1000	-	.	gene_id "MSTRG.171250"; transcript_id "MSTRG.171250.76"; exon_number "1";
chr7	StringTie	exon	2794928	2795143	1000	-	.	gene_id "MSTRG.171250"; transcript_id "MSTRG.171250.76"; exon_number "2";
chr7	StringTie	exon	2808717	2808895	1000	-	.	gene_id "MSTRG.171250"; transcript_id "MSTRG.171250.76"; exon_number "3";
chr7	StringTie	transcript	2786186	2819113	1000	-	.	gene_id "MSTRG.171250"; transcript_id "MSTRG.171250.77";
chr7	StringTie	exon	2786186	2786295	1000	-	.	gene_id "MSTRG.171250"; transcript_id "MSTRG.171250.77"; exon_number "1";
chr7	StringTie	exon	2794928	2795143	1000	-	.	gene_id "MSTRG.171250"; transcript_id "MSTRG.171250.77"; exon_number "2";
chr7	StringTie	exon	2819056	2819113	1000	-	.	gene_id "MSTRG.171250"; transcript_id "MSTRG.171250.77"; exon_number "3";
chr7	StringTie	transcript	2786273	2812006	1000	-	.	gene_id "MSTRG.171250"; transcript_id "MSTRG.171250.78";
chr7	StringTie	exon	2786273	2786295	1000	-	.	gene_id "MSTRG.171250"; transcript_id "MSTRG.171250.78"; exon_number "1";
chr7	StringTie	exon	2794928	2795143	1000	-	.	gene_id "MSTRG.171250"; transcript_id "MSTRG.171250.78"; exon_number "2";
chr7	StringTie	exon	2811598	2812006	1000	-	.	gene_id "MSTRG.171250"; transcript_id "MSTRG.171250.78"; exon_number "3";
chr7	StringTie	transcript	2791252	2816111	1000	-	.	gene_id "MSTRG.171250"; transcript_id "MSTRG.171250.79";
chr7	StringTie	exon	2791252	2791625	1000	-	.	gene_id "MSTRG.171250"; transcript_id "MSTRG.171250.79"; exon_number "1";
chr7	StringTie	exon	2794928	2795143	1000	-	.	gene_id "MSTRG.171250"; transcript_id "MSTRG.171250.79"; exon_number "2";
chr7	StringTie	exon	2814312	2816111	1000	-	.	gene_id "MSTRG.171250"; transcript_id "MSTRG.171250.79"; exon_number "3";
chr7	StringTie	transcript	2716526	2814392	1000	-	.	gene_id "MSTRG.171250"; transcript_id "MSTRG.171250.8";
chr7	StringTie	exon	2716526	2723560	1000	-	.	gene_id "MSTRG.171250"; transcript_id "MSTRG.171250.8"; exon_number "1";
chr7	StringTie	exon	2724120	2731750	1000	-	.	gene_id "MSTRG.171250"; transcript_id "MSTRG.171250.8"; exon_number "2";
chr7	StringTie	exon	2733451	2733501	1000	-	.	gene_id "MSTRG.171250"; transcript_id "MSTRG.171250.8"; exon_number "3";
chr7	StringTie	exon	2794720	2795143	1000	-	.	gene_id "MSTRG.171250"; transcript_id "MSTRG.171250.8"; exon_number "4";
chr7	StringTie	exon	2814312	2814392	1000	-	.	gene_id "MSTRG.171250"; transcript_id "MSTRG.171250.8"; exon_number "5";
chr7	StringTie	transcript	2791295	2815258	1000	-	.	gene_id "MSTRG.171250"; transcript_id "MSTRG.171250.80";
chr7	StringTie	exon	2791295	2791625	1000	-	.	gene_id "MSTRG.171250"; transcript_id "MSTRG.171250.80"; exon_number "1";
chr7	StringTie	exon	2794928	2795143	1000	-	.	gene_id "MSTRG.171250"; transcript_id "MSTRG.171250.80"; exon_number "2";
chr7	StringTie	exon	2814877	2815258	1000	-	.	gene_id "MSTRG.171250"; transcript_id "MSTRG.171250.80"; exon_number "3";
chr7	StringTie	transcript	2791570	2801419	1000	-	.	gene_id "MSTRG.171250"; transcript_id "MSTRG.171250.81";
chr7	StringTie	exon	2791570	2791625	1000	-	.	gene_id "MSTRG.171250"; transcript_id "MSTRG.171250.81"; exon_number "1";
chr7	StringTie	exon	2794928	2795143	1000	-	.	gene_id "MSTRG.171250"; transcript_id "MSTRG.171250.81"; exon_number "2";
chr7	StringTie	exon	2801397	2801419	1000	-	.	gene_id "MSTRG.171250"; transcript_id "MSTRG.171250.81"; exon_number "3";
chr7	StringTie	transcript	2792527	2801568	1000	-	.	gene_id "MSTRG.171250"; transcript_id "MSTRG.171250.82";
chr7	StringTie	exon	2792527	2792595	1000	-	.	gene_id "MSTRG.171250"; transcript_id "MSTRG.171250.82"; exon_number "1";
chr7	StringTie	exon	2794928	2795143	1000	-	.	gene_id "MSTRG.171250"; transcript_id "MSTRG.171250.82"; exon_number "2";
chr7	StringTie	exon	2801397	2801568	1000	-	.	gene_id "MSTRG.171250"; transcript_id "MSTRG.171250.82"; exon_number "3";
chr7	StringTie	transcript	2794015	2811672	1000	-	.	gene_id "MSTRG.171250"; transcript_id "MSTRG.171250.83";
chr7	StringTie	exon	2794015	2794042	1000	-	.	gene_id "MSTRG.171250"; transcript_id "MSTRG.171250.83"; exon_number "1";
chr7	StringTie	exon	2794928	2795143	1000	-	.	gene_id "MSTRG.171250"; transcript_id "MSTRG.171250.83"; exon_number "2";
chr7	StringTie	exon	2811598	2811672	1000	-	.	gene_id "MSTRG.171250"; transcript_id "MSTRG.171250.83"; exon_number "3";
chr7	StringTie	transcript	2794472	2814588	1000	-	.	gene_id "MSTRG.171250"; transcript_id "MSTRG.171250.84";
chr7	StringTie	exon	2794472	2794830	1000	-	.	gene_id "MSTRG.171250"; transcript_id "MSTRG.171250.84"; exon_number "1";
chr7	StringTie	exon	2794928	2795143	1000	-	.	gene_id "MSTRG.171250"; transcript_id "MSTRG.171250.84"; exon_number "2";
chr7	StringTie	exon	2814504	2814588	1000	-	.	gene_id "MSTRG.171250"; transcript_id "MSTRG.171250.84"; exon_number "3";
chr7	StringTie	transcript	2794719	2795268	1000	-	.	gene_id "MSTRG.171250"; transcript_id "MSTRG.171250.85";
chr7	StringTie	exon	2794719	2794830	1000	-	.	gene_id "MSTRG.171250"; transcript_id "MSTRG.171250.85"; exon_number "1";
chr7	StringTie	exon	2794928	2795143	1000	-	.	gene_id "MSTRG.171250"; transcript_id "MSTRG.171250.85"; exon_number "2";
chr7	StringTie	exon	2795249	2795268	1000	-	.	gene_id "MSTRG.171250"; transcript_id "MSTRG.171250.85"; exon_number "3";
chr7	StringTie	transcript	2794784	2811477	1000	-	.	gene_id "MSTRG.171250"; transcript_id "MSTRG.171250.86";
chr7	StringTie	exon	2794784	2794830	1000	-	.	gene_id "MSTRG.171250"; transcript_id "MSTRG.171250.86"; exon_number "1";
chr7	StringTie	exon	2794928	2795143	1000	-	.	gene_id "MSTRG.171250"; transcript_id "MSTRG.171250.86"; exon_number "2";
chr7	StringTie	exon	2811442	2811477	1000	-	.	gene_id "MSTRG.171250"; transcript_id "MSTRG.171250.86"; exon_number "3";
chr7	StringTie	transcript	2825175	2844419	1000	-	.	gene_id "MSTRG.171250"; transcript_id "MSTRG.171250.88";
chr7	StringTie	exon	2825175	2827077	1000	-	.	gene_id "MSTRG.171250"; transcript_id "MSTRG.171250.88"; exon_number "1";
chr7	StringTie	exon	2843853	2844419	1000	-	.	gene_id "MSTRG.171250"; transcript_id "MSTRG.171250.88"; exon_number "2";
chr7	StringTie	transcript	2827023	2870838	1000	-	.	gene_id "MSTRG.171250"; transcript_id "MSTRG.171250.89";
chr7	StringTie	exon	2827023	2827077	1000	-	.	gene_id "MSTRG.171250"; transcript_id "MSTRG.171250.89"; exon_number "1";
chr7	StringTie	exon	2839073	2839123	1000	-	.	gene_id "MSTRG.171250"; transcript_id "MSTRG.171250.89"; exon_number "2";
chr7	StringTie	exon	2843853	2846132	1000	-	.	gene_id "MSTRG.171250"; transcript_id "MSTRG.171250.89"; exon_number "3";
chr7	StringTie	exon	2870624	2870838	1000	-	.	gene_id "MSTRG.171250"; transcript_id "MSTRG.171250.89"; exon_number "4";
chr7	StringTie	transcript	2716527	2763299	1000	-	.	gene_id "MSTRG.171250"; transcript_id "MSTRG.171250.9";
chr7	StringTie	exon	2716527	2723560	1000	-	.	gene_id "MSTRG.171250"; transcript_id "MSTRG.171250.9"; exon_number "1";
chr7	StringTie	exon	2724120	2731750	1000	-	.	gene_id "MSTRG.171250"; transcript_id "MSTRG.171250.9"; exon_number "2";
chr7	StringTie	exon	2733451	2733501	1000	-	.	gene_id "MSTRG.171250"; transcript_id "MSTRG.171250.9"; exon_number "3";
chr7	StringTie	exon	2763076	2763299	1000	-	.	gene_id "MSTRG.171250"; transcript_id "MSTRG.171250.9"; exon_number "4";
chr7	StringTie	transcript	2827041	2844341	1000	-	.	gene_id "MSTRG.171250"; transcript_id "MSTRG.171250.90";
chr7	StringTie	exon	2827041	2827077	1000	-	.	gene_id "MSTRG.171250"; transcript_id "MSTRG.171250.90"; exon_number "1";
chr7	StringTie	exon	2843818	2844341	1000	-	.	gene_id "MSTRG.171250"; transcript_id "MSTRG.171250.90"; exon_number "2";
chr7	StringTie	transcript	2828012	2844171	1000	-	.	gene_id "MSTRG.171250"; transcript_id "MSTRG.171250.91";
chr7	StringTie	exon	2828012	2828032	1000	-	.	gene_id "MSTRG.171250"; transcript_id "MSTRG.171250.91"; exon_number "1";
chr7	StringTie	exon	2843853	2844171	1000	-	.	gene_id "MSTRG.171250"; transcript_id "MSTRG.171250.91"; exon_number "2";
chr7	StringTie	transcript	2828024	2844043	1000	-	.	gene_id "MSTRG.171250"; transcript_id "MSTRG.171250.92";
chr7	StringTie	exon	2828024	2828040	1000	-	.	gene_id "MSTRG.171250"; transcript_id "MSTRG.171250.92"; exon_number "1";
chr7	StringTie	exon	2843851	2844043	1000	-	.	gene_id "MSTRG.171250"; transcript_id "MSTRG.171250.92"; exon_number "2";
chr7	StringTie	transcript	2829673	2844349	1000	-	.	gene_id "MSTRG.171250"; transcript_id "MSTRG.171250.93";
chr7	StringTie	exon	2829673	2829905	1000	-	.	gene_id "MSTRG.171250"; transcript_id "MSTRG.171250.93"; exon_number "1";
chr7	StringTie	exon	2843853	2844349	1000	-	.	gene_id "MSTRG.171250"; transcript_id "MSTRG.171250.93"; exon_number "2";
chr7	StringTie	transcript	2830537	2844101	1000	-	.	gene_id "MSTRG.171250"; transcript_id "MSTRG.171250.94";
chr7	StringTie	exon	2830537	2831051	1000	-	.	gene_id "MSTRG.171250"; transcript_id "MSTRG.171250.94"; exon_number "1";
chr7	StringTie	exon	2843853	2844101	1000	-	.	gene_id "MSTRG.171250"; transcript_id "MSTRG.171250.94"; exon_number "2";
chr7	StringTie	transcript	2835319	2862256	1000	-	.	gene_id "MSTRG.171250"; transcript_id "MSTRG.171250.95";
chr7	StringTie	exon	2835319	2835339	1000	-	.	gene_id "MSTRG.171250"; transcript_id "MSTRG.171250.95"; exon_number "1";
chr7	StringTie	exon	2839073	2839123	1000	-	.	gene_id "MSTRG.171250"; transcript_id "MSTRG.171250.95"; exon_number "2";
chr7	StringTie	exon	2843853	2846132	1000	-	.	gene_id "MSTRG.171250"; transcript_id "MSTRG.171250.95"; exon_number "3";
chr7	StringTie	exon	2861805	2862256	1000	-	.	gene_id "MSTRG.171250"; transcript_id "MSTRG.171250.95"; exon_number "4";
chr7	StringTie	transcript	2839078	2844334	1000	-	.	gene_id "MSTRG.171250"; transcript_id "MSTRG.171250.96";
chr7	StringTie	exon	2839078	2839123	1000	-	.	gene_id "MSTRG.171250"; transcript_id "MSTRG.171250.96"; exon_number "1";
chr7	StringTie	exon	2843818	2844334	1000	-	.	gene_id "MSTRG.171250"; transcript_id "MSTRG.171250.96"; exon_number "2";
chr7	StringTie	transcript	2841009	2844067	1000	-	.	gene_id "MSTRG.171250"; transcript_id "MSTRG.171250.97";
chr7	StringTie	exon	2841009	2841347	1000	-	.	gene_id "MSTRG.171250"; transcript_id "MSTRG.171250.97"; exon_number "1";
chr7	StringTie	exon	2843853	2844067	1000	-	.	gene_id "MSTRG.171250"; transcript_id "MSTRG.171250.97"; exon_number "2";
chr7	StringTie	transcript	2841345	2844081	1000	-	.	gene_id "MSTRG.171250"; transcript_id "MSTRG.171250.98";
chr7	StringTie	exon	2841345	2841578	1000	-	.	gene_id "MSTRG.171250"; transcript_id "MSTRG.171250.98"; exon_number "1";
chr7	StringTie	exon	2843853	2844081	1000	-	.	gene_id "MSTRG.171250"; transcript_id "MSTRG.171250.98"; exon_number "2";
chr7	StringTie	transcript	2842468	2844411	1000	-	.	gene_id "MSTRG.171250"; transcript_id "MSTRG.171250.99";
chr7	StringTie	exon	2842468	2842608	1000	-	.	gene_id "MSTRG.171250"; transcript_id "MSTRG.171250.99"; exon_number "1";
chr7	StringTie	exon	2843853	2844411	1000	-	.	gene_id "MSTRG.171250"; transcript_id "MSTRG.171250.99"; exon_number "2";
chr7	StringTie	transcript	2815271	2821879	1000	+	.	gene_id "MSTRG.171251"; transcript_id "MSTRG.171251.1";
chr7	StringTie	exon	2815271	2816155	1000	+	.	gene_id "MSTRG.171251"; transcript_id "MSTRG.171251.1"; exon_number "1";
chr7	StringTie	exon	2821190	2821879	1000	+	.	gene_id "MSTRG.171251"; transcript_id "MSTRG.171251.1"; exon_number "2";
chr7	StringTie	transcript	2835621	2836022	1000	+	.	gene_id "MSTRG.171252"; transcript_id "ENST00000438379"; gene_name "AC006028.11"; ref_gene_id "ENSG00000231357";
chr7	StringTie	exon	2835621	2836022	1000	+	.	gene_id "MSTRG.171252"; transcript_id "ENST00000438379"; exon_number "1"; gene_name "AC006028.11"; ref_gene_id "ENSG00000231357";
chr7	StringTie	transcript	2872110	2873838	1000	-	.	gene_id "MSTRG.171253"; transcript_id "MSTRG.171253.1";
chr7	StringTie	exon	2872110	2872562	1000	-	.	gene_id "MSTRG.171253"; transcript_id "MSTRG.171253.1"; exon_number "1";
chr7	StringTie	exon	2873134	2873838	1000	-	.	gene_id "MSTRG.171253"; transcript_id "MSTRG.171253.1"; exon_number "2";
chr7	StringTie	transcript	2874018	2875877	1000	+	.	gene_id "MSTRG.171254"; transcript_id "MSTRG.171254.1";
chr7	StringTie	exon	2874018	2875877	1000	+	.	gene_id "MSTRG.171254"; transcript_id "MSTRG.171254.1"; exon_number "1";
chr7	StringTie	transcript	2874157	2875868	1000	+	.	gene_id "MSTRG.171254"; transcript_id "MSTRG.171254.2";
chr7	StringTie	exon	2874157	2874315	1000	+	.	gene_id "MSTRG.171254"; transcript_id "MSTRG.171254.2"; exon_number "1";
chr7	StringTie	exon	2875216	2875868	1000	+	.	gene_id "MSTRG.171254"; transcript_id "MSTRG.171254.2"; exon_number "2";
chr7	StringTie	transcript	2877296	2884605	1000	.	.	gene_id "MSTRG.171255"; transcript_id "MSTRG.171255.1";
chr7	StringTie	exon	2877296	2884605	1000	.	.	gene_id "MSTRG.171255"; transcript_id "MSTRG.171255.1"; exon_number "1";
chr7	StringTie	transcript	2885419	2885976	1000	.	.	gene_id "MSTRG.171256"; transcript_id "MSTRG.171256.1";
chr7	StringTie	exon	2885419	2885976	1000	.	.	gene_id "MSTRG.171256"; transcript_id "MSTRG.171256.1"; exon_number "1";
chr7	StringTie	transcript	2886287	2888289	1000	.	.	gene_id "MSTRG.171257"; transcript_id "MSTRG.171257.1";
chr7	StringTie	exon	2886287	2888289	1000	.	.	gene_id "MSTRG.171257"; transcript_id "MSTRG.171257.1"; exon_number "1";
chr7	StringTie	transcript	2891975	2895601	1000	-	.	gene_id "MSTRG.171258"; transcript_id "MSTRG.171258.1";
chr7	StringTie	exon	2891975	2892513	1000	-	.	gene_id "MSTRG.171258"; transcript_id "MSTRG.171258.1"; exon_number "1";
chr7	StringTie	exon	2894814	2895601	1000	-	.	gene_id "MSTRG.171258"; transcript_id "MSTRG.171258.1"; exon_number "2";
chr7	StringTie	transcript	2896571	2898027	1000	.	.	gene_id "MSTRG.171259"; transcript_id "MSTRG.171259.1";
chr7	StringTie	exon	2896571	2898027	1000	.	.	gene_id "MSTRG.171259"; transcript_id "MSTRG.171259.1"; exon_number "1";
chr1	StringTie	transcript	236773452	236774727	1000	.	.	gene_id "MSTRG.17126"; transcript_id "MSTRG.17126.1";
chr1	StringTie	exon	236773452	236774727	1000	.	.	gene_id "MSTRG.17126"; transcript_id "MSTRG.17126.1"; exon_number "1";
chr7	StringTie	transcript	2899901	2900581	1000	.	.	gene_id "MSTRG.171260"; transcript_id "MSTRG.171260.1";
chr7	StringTie	exon	2899901	2900581	1000	.	.	gene_id "MSTRG.171260"; transcript_id "MSTRG.171260.1"; exon_number "1";
chr7	StringTie	transcript	2900894	2903637	1000	.	.	gene_id "MSTRG.171261"; transcript_id "MSTRG.171261.1";
chr7	StringTie	exon	2900894	2903637	1000	.	.	gene_id "MSTRG.171261"; transcript_id "MSTRG.171261.1"; exon_number "1";
chr7	StringTie	transcript	2919480	2930060	1000	-	.	gene_id "MSTRG.171262"; transcript_id "ENST00000355508"; gene_name "CARD11"; ref_gene_id "ENSG00000198286";
chr7	StringTie	exon	2919480	2919612	1000	-	.	gene_id "MSTRG.171262"; transcript_id "ENST00000355508"; exon_number "1"; gene_name "CARD11"; ref_gene_id "ENSG00000198286";
chr7	StringTie	exon	2922634	2922760	1000	-	.	gene_id "MSTRG.171262"; transcript_id "ENST00000355508"; exon_number "2"; gene_name "CARD11"; ref_gene_id "ENSG00000198286";
chr7	StringTie	exon	2923132	2923333	1000	-	.	gene_id "MSTRG.171262"; transcript_id "ENST00000355508"; exon_number "3"; gene_name "CARD11"; ref_gene_id "ENSG00000198286";
chr7	StringTie	exon	2924233	2924365	1000	-	.	gene_id "MSTRG.171262"; transcript_id "ENST00000355508"; exon_number "4"; gene_name "CARD11"; ref_gene_id "ENSG00000198286";
chr7	StringTie	exon	2926739	2926791	1000	-	.	gene_id "MSTRG.171262"; transcript_id "ENST00000355508"; exon_number "5"; gene_name "CARD11"; ref_gene_id "ENSG00000198286";
chr7	StringTie	exon	2928598	2928695	1000	-	.	gene_id "MSTRG.171262"; transcript_id "ENST00000355508"; exon_number "6"; gene_name "CARD11"; ref_gene_id "ENSG00000198286";
chr7	StringTie	exon	2929992	2930060	1000	-	.	gene_id "MSTRG.171262"; transcript_id "ENST00000355508"; exon_number "7"; gene_name "CARD11"; ref_gene_id "ENSG00000198286";
chr7	StringTie	transcript	2947576	3043845	1000	-	.	gene_id "MSTRG.171262"; transcript_id "ENST00000356408"; gene_name "CARD11"; ref_gene_id "ENSG00000198286";
chr7	StringTie	exon	2947576	2947787	1000	-	.	gene_id "MSTRG.171262"; transcript_id "ENST00000356408"; exon_number "1"; gene_name "CARD11"; ref_gene_id "ENSG00000198286";
chr7	StringTie	exon	2958500	2958631	1000	-	.	gene_id "MSTRG.171262"; transcript_id "ENST00000356408"; exon_number "2"; gene_name "CARD11"; ref_gene_id "ENSG00000198286";
chr7	StringTie	exon	2980520	2980580	1000	-	.	gene_id "MSTRG.171262"; transcript_id "ENST00000356408"; exon_number "3"; gene_name "CARD11"; ref_gene_id "ENSG00000198286";
chr7	StringTie	exon	3043667	3043845	1000	-	.	gene_id "MSTRG.171262"; transcript_id "ENST00000356408"; exon_number "4"; gene_name "CARD11"; ref_gene_id "ENSG00000198286";
chr7	StringTie	transcript	2906141	3043945	1000	-	.	gene_id "MSTRG.171262"; transcript_id "ENST00000396946"; gene_name "CARD11"; ref_gene_id "ENSG00000198286";
chr7	StringTie	exon	2906141	2906842	1000	-	.	gene_id "MSTRG.171262"; transcript_id "ENST00000396946"; exon_number "1"; gene_name "CARD11"; ref_gene_id "ENSG00000198286";
chr7	StringTie	exon	2910050	2910165	1000	-	.	gene_id "MSTRG.171262"; transcript_id "ENST00000396946"; exon_number "2"; gene_name "CARD11"; ref_gene_id "ENSG00000198286";
chr7	StringTie	exon	2912172	2912296	1000	-	.	gene_id "MSTRG.171262"; transcript_id "ENST00000396946"; exon_number "3"; gene_name "CARD11"; ref_gene_id "ENSG00000198286";
chr7	StringTie	exon	2913287	2913466	1000	-	.	gene_id "MSTRG.171262"; transcript_id "ENST00000396946"; exon_number "4"; gene_name "CARD11"; ref_gene_id "ENSG00000198286";
chr7	StringTie	exon	2915237	2915372	1000	-	.	gene_id "MSTRG.171262"; transcript_id "ENST00000396946"; exon_number "5"; gene_name "CARD11"; ref_gene_id "ENSG00000198286";
chr7	StringTie	exon	2917290	2917385	1000	-	.	gene_id "MSTRG.171262"; transcript_id "ENST00000396946"; exon_number "6"; gene_name "CARD11"; ref_gene_id "ENSG00000198286";
chr7	StringTie	exon	2918491	2918587	1000	-	.	gene_id "MSTRG.171262"; transcript_id "ENST00000396946"; exon_number "7"; gene_name "CARD11"; ref_gene_id "ENSG00000198286";
chr7	StringTie	exon	2919372	2919612	1000	-	.	gene_id "MSTRG.171262"; transcript_id "ENST00000396946"; exon_number "8"; gene_name "CARD11"; ref_gene_id "ENSG00000198286";
chr7	StringTie	exon	2922634	2922760	1000	-	.	gene_id "MSTRG.171262"; transcript_id "ENST00000396946"; exon_number "9"; gene_name "CARD11"; ref_gene_id "ENSG00000198286";
chr7	StringTie	exon	2923132	2923333	1000	-	.	gene_id "MSTRG.171262"; transcript_id "ENST00000396946"; exon_number "10"; gene_name "CARD11"; ref_gene_id "ENSG00000198286";
chr7	StringTie	exon	2924233	2924365	1000	-	.	gene_id "MSTRG.171262"; transcript_id "ENST00000396946"; exon_number "11"; gene_name "CARD11"; ref_gene_id "ENSG00000198286";
chr7	StringTie	exon	2926739	2926791	1000	-	.	gene_id "MSTRG.171262"; transcript_id "ENST00000396946"; exon_number "12"; gene_name "CARD11"; ref_gene_id "ENSG00000198286";
chr7	StringTie	exon	2928598	2928698	1000	-	.	gene_id "MSTRG.171262"; transcript_id "ENST00000396946"; exon_number "13"; gene_name "CARD11"; ref_gene_id "ENSG00000198286";
chr7	StringTie	exon	2929992	2930074	1000	-	.	gene_id "MSTRG.171262"; transcript_id "ENST00000396946"; exon_number "14"; gene_name "CARD11"; ref_gene_id "ENSG00000198286";
chr7	StringTie	exon	2932535	2932586	1000	-	.	gene_id "MSTRG.171262"; transcript_id "ENST00000396946"; exon_number "15"; gene_name "CARD11"; ref_gene_id "ENSG00000198286";
chr7	StringTie	exon	2934453	2934629	1000	-	.	gene_id "MSTRG.171262"; transcript_id "ENST00000396946"; exon_number "16"; gene_name "CARD11"; ref_gene_id "ENSG00000198286";
chr7	StringTie	exon	2937037	2937234	1000	-	.	gene_id "MSTRG.171262"; transcript_id "ENST00000396946"; exon_number "17"; gene_name "CARD11"; ref_gene_id "ENSG00000198286";
chr7	StringTie	exon	2937907	2938032	1000	-	.	gene_id "MSTRG.171262"; transcript_id "ENST00000396946"; exon_number "18"; gene_name "CARD11"; ref_gene_id "ENSG00000198286";
chr7	StringTie	exon	2938679	2938831	1000	-	.	gene_id "MSTRG.171262"; transcript_id "ENST00000396946"; exon_number "19"; gene_name "CARD11"; ref_gene_id "ENSG00000198286";
chr7	StringTie	exon	2939749	2939928	1000	-	.	gene_id "MSTRG.171262"; transcript_id "ENST00000396946"; exon_number "20"; gene_name "CARD11"; ref_gene_id "ENSG00000198286";
chr7	StringTie	exon	2944212	2944537	1000	-	.	gene_id "MSTRG.171262"; transcript_id "ENST00000396946"; exon_number "21"; gene_name "CARD11"; ref_gene_id "ENSG00000198286";
chr7	StringTie	exon	2945819	2945956	1000	-	.	gene_id "MSTRG.171262"; transcript_id "ENST00000396946"; exon_number "22"; gene_name "CARD11"; ref_gene_id "ENSG00000198286";
chr7	StringTie	exon	2947575	2947787	1000	-	.	gene_id "MSTRG.171262"; transcript_id "ENST00000396946"; exon_number "23"; gene_name "CARD11"; ref_gene_id "ENSG00000198286";
chr7	StringTie	exon	2958500	2958631	1000	-	.	gene_id "MSTRG.171262"; transcript_id "ENST00000396946"; exon_number "24"; gene_name "CARD11"; ref_gene_id "ENSG00000198286";
chr7	StringTie	exon	3043667	3043945	1000	-	.	gene_id "MSTRG.171262"; transcript_id "ENST00000396946"; exon_number "25"; gene_name "CARD11"; ref_gene_id "ENSG00000198286";
chr7	StringTie	transcript	2917290	2923040	1000	-	.	gene_id "MSTRG.171262"; transcript_id "ENST00000480332"; gene_name "CARD11"; ref_gene_id "ENSG00000198286";
chr7	StringTie	exon	2917290	2917385	1000	-	.	gene_id "MSTRG.171262"; transcript_id "ENST00000480332"; exon_number "1"; gene_name "CARD11"; ref_gene_id "ENSG00000198286";
chr7	StringTie	exon	2918491	2918587	1000	-	.	gene_id "MSTRG.171262"; transcript_id "ENST00000480332"; exon_number "2"; gene_name "CARD11"; ref_gene_id "ENSG00000198286";
chr7	StringTie	exon	2919372	2919612	1000	-	.	gene_id "MSTRG.171262"; transcript_id "ENST00000480332"; exon_number "3"; gene_name "CARD11"; ref_gene_id "ENSG00000198286";
chr7	StringTie	exon	2922634	2923040	1000	-	.	gene_id "MSTRG.171262"; transcript_id "ENST00000480332"; exon_number "4"; gene_name "CARD11"; ref_gene_id "ENSG00000198286";
chr7	StringTie	transcript	2904185	3044236	1000	-	.	gene_id "MSTRG.171262"; transcript_id "MSTRG.171262.1";
chr7	StringTie	exon	2904185	2906842	1000	-	.	gene_id "MSTRG.171262"; transcript_id "MSTRG.171262.1"; exon_number "1";
chr7	StringTie	exon	2910050	2910165	1000	-	.	gene_id "MSTRG.171262"; transcript_id "MSTRG.171262.1"; exon_number "2";
chr7	StringTie	exon	2912172	2912296	1000	-	.	gene_id "MSTRG.171262"; transcript_id "MSTRG.171262.1"; exon_number "3";
chr7	StringTie	exon	2913287	2913466	1000	-	.	gene_id "MSTRG.171262"; transcript_id "MSTRG.171262.1"; exon_number "4";
chr7	StringTie	exon	2915237	2915372	1000	-	.	gene_id "MSTRG.171262"; transcript_id "MSTRG.171262.1"; exon_number "5";
chr7	StringTie	exon	2917290	2917385	1000	-	.	gene_id "MSTRG.171262"; transcript_id "MSTRG.171262.1"; exon_number "6";
chr7	StringTie	exon	2918491	2918587	1000	-	.	gene_id "MSTRG.171262"; transcript_id "MSTRG.171262.1"; exon_number "7";
chr7	StringTie	exon	2919372	2919612	1000	-	.	gene_id "MSTRG.171262"; transcript_id "MSTRG.171262.1"; exon_number "8";
chr7	StringTie	exon	2922634	2922760	1000	-	.	gene_id "MSTRG.171262"; transcript_id "MSTRG.171262.1"; exon_number "9";
chr7	StringTie	exon	2923132	2923333	1000	-	.	gene_id "MSTRG.171262"; transcript_id "MSTRG.171262.1"; exon_number "10";
chr7	StringTie	exon	2924233	2924365	1000	-	.	gene_id "MSTRG.171262"; transcript_id "MSTRG.171262.1"; exon_number "11";
chr7	StringTie	exon	2926739	2926791	1000	-	.	gene_id "MSTRG.171262"; transcript_id "MSTRG.171262.1"; exon_number "12";
chr7	StringTie	exon	2928598	2928695	1000	-	.	gene_id "MSTRG.171262"; transcript_id "MSTRG.171262.1"; exon_number "13";
chr7	StringTie	exon	2929992	2930074	1000	-	.	gene_id "MSTRG.171262"; transcript_id "MSTRG.171262.1"; exon_number "14";
chr7	StringTie	exon	2932535	2932586	1000	-	.	gene_id "MSTRG.171262"; transcript_id "MSTRG.171262.1"; exon_number "15";
chr7	StringTie	exon	2934453	2934629	1000	-	.	gene_id "MSTRG.171262"; transcript_id "MSTRG.171262.1"; exon_number "16";
chr7	StringTie	exon	2937037	2937234	1000	-	.	gene_id "MSTRG.171262"; transcript_id "MSTRG.171262.1"; exon_number "17";
chr7	StringTie	exon	2937907	2938032	1000	-	.	gene_id "MSTRG.171262"; transcript_id "MSTRG.171262.1"; exon_number "18";
chr7	StringTie	exon	2938679	2938831	1000	-	.	gene_id "MSTRG.171262"; transcript_id "MSTRG.171262.1"; exon_number "19";
chr7	StringTie	exon	2939749	2939928	1000	-	.	gene_id "MSTRG.171262"; transcript_id "MSTRG.171262.1"; exon_number "20";
chr7	StringTie	exon	2944212	2944537	1000	-	.	gene_id "MSTRG.171262"; transcript_id "MSTRG.171262.1"; exon_number "21";
chr7	StringTie	exon	2945819	2945956	1000	-	.	gene_id "MSTRG.171262"; transcript_id "MSTRG.171262.1"; exon_number "22";
chr7	StringTie	exon	2947575	2947787	1000	-	.	gene_id "MSTRG.171262"; transcript_id "MSTRG.171262.1"; exon_number "23";
chr7	StringTie	exon	2958500	2958631	1000	-	.	gene_id "MSTRG.171262"; transcript_id "MSTRG.171262.1"; exon_number "24";
chr7	StringTie	exon	2980520	2980580	1000	-	.	gene_id "MSTRG.171262"; transcript_id "MSTRG.171262.1"; exon_number "25";
chr7	StringTie	exon	3043667	3043821	1000	-	.	gene_id "MSTRG.171262"; transcript_id "MSTRG.171262.1"; exon_number "26";
chr7	StringTie	exon	3044129	3044236	1000	-	.	gene_id "MSTRG.171262"; transcript_id "MSTRG.171262.1"; exon_number "27";
chr7	StringTie	transcript	2904835	2981429	1000	-	.	gene_id "MSTRG.171262"; transcript_id "MSTRG.171262.10";
chr7	StringTie	exon	2904835	2906842	1000	-	.	gene_id "MSTRG.171262"; transcript_id "MSTRG.171262.10"; exon_number "1";
chr7	StringTie	exon	2910050	2910165	1000	-	.	gene_id "MSTRG.171262"; transcript_id "MSTRG.171262.10"; exon_number "2";
chr7	StringTie	exon	2912172	2912296	1000	-	.	gene_id "MSTRG.171262"; transcript_id "MSTRG.171262.10"; exon_number "3";
chr7	StringTie	exon	2913287	2913466	1000	-	.	gene_id "MSTRG.171262"; transcript_id "MSTRG.171262.10"; exon_number "4";
chr7	StringTie	exon	2915237	2915372	1000	-	.	gene_id "MSTRG.171262"; transcript_id "MSTRG.171262.10"; exon_number "5";
chr7	StringTie	exon	2917290	2917385	1000	-	.	gene_id "MSTRG.171262"; transcript_id "MSTRG.171262.10"; exon_number "6";
chr7	StringTie	exon	2918491	2918587	1000	-	.	gene_id "MSTRG.171262"; transcript_id "MSTRG.171262.10"; exon_number "7";
chr7	StringTie	exon	2919372	2919612	1000	-	.	gene_id "MSTRG.171262"; transcript_id "MSTRG.171262.10"; exon_number "8";
chr7	StringTie	exon	2922634	2922756	1000	-	.	gene_id "MSTRG.171262"; transcript_id "MSTRG.171262.10"; exon_number "9";
chr7	StringTie	exon	2923132	2923333	1000	-	.	gene_id "MSTRG.171262"; transcript_id "MSTRG.171262.10"; exon_number "10";
chr7	StringTie	exon	2924233	2924365	1000	-	.	gene_id "MSTRG.171262"; transcript_id "MSTRG.171262.10"; exon_number "11";
chr7	StringTie	exon	2926739	2926791	1000	-	.	gene_id "MSTRG.171262"; transcript_id "MSTRG.171262.10"; exon_number "12";
chr7	StringTie	exon	2928598	2928695	1000	-	.	gene_id "MSTRG.171262"; transcript_id "MSTRG.171262.10"; exon_number "13";
chr7	StringTie	exon	2929992	2930074	1000	-	.	gene_id "MSTRG.171262"; transcript_id "MSTRG.171262.10"; exon_number "14";
chr7	StringTie	exon	2932535	2932586	1000	-	.	gene_id "MSTRG.171262"; transcript_id "MSTRG.171262.10"; exon_number "15";
chr7	StringTie	exon	2934453	2934629	1000	-	.	gene_id "MSTRG.171262"; transcript_id "MSTRG.171262.10"; exon_number "16";
chr7	StringTie	exon	2937037	2937234	1000	-	.	gene_id "MSTRG.171262"; transcript_id "MSTRG.171262.10"; exon_number "17";
chr7	StringTie	exon	2937907	2938032	1000	-	.	gene_id "MSTRG.171262"; transcript_id "MSTRG.171262.10"; exon_number "18";
chr7	StringTie	exon	2938679	2938831	1000	-	.	gene_id "MSTRG.171262"; transcript_id "MSTRG.171262.10"; exon_number "19";
chr7	StringTie	exon	2939749	2939928	1000	-	.	gene_id "MSTRG.171262"; transcript_id "MSTRG.171262.10"; exon_number "20";
chr7	StringTie	exon	2944212	2944537	1000	-	.	gene_id "MSTRG.171262"; transcript_id "MSTRG.171262.10"; exon_number "21";
chr7	StringTie	exon	2945819	2945956	1000	-	.	gene_id "MSTRG.171262"; transcript_id "MSTRG.171262.10"; exon_number "22";
chr7	StringTie	exon	2947575	2947787	1000	-	.	gene_id "MSTRG.171262"; transcript_id "MSTRG.171262.10"; exon_number "23";
chr7	StringTie	exon	2958500	2958631	1000	-	.	gene_id "MSTRG.171262"; transcript_id "MSTRG.171262.10"; exon_number "24";
chr7	StringTie	exon	2980516	2981429	1000	-	.	gene_id "MSTRG.171262"; transcript_id "MSTRG.171262.10"; exon_number "25";
chr7	StringTie	transcript	2904840	3043845	1000	-	.	gene_id "MSTRG.171262"; transcript_id "MSTRG.171262.11";
chr7	StringTie	exon	2904840	2906838	1000	-	.	gene_id "MSTRG.171262"; transcript_id "MSTRG.171262.11"; exon_number "1";
chr7	StringTie	exon	2910050	2910165	1000	-	.	gene_id "MSTRG.171262"; transcript_id "MSTRG.171262.11"; exon_number "2";
chr7	StringTie	exon	2912172	2912296	1000	-	.	gene_id "MSTRG.171262"; transcript_id "MSTRG.171262.11"; exon_number "3";
chr7	StringTie	exon	2913287	2913466	1000	-	.	gene_id "MSTRG.171262"; transcript_id "MSTRG.171262.11"; exon_number "4";
chr7	StringTie	exon	2915237	2915372	1000	-	.	gene_id "MSTRG.171262"; transcript_id "MSTRG.171262.11"; exon_number "5";
chr7	StringTie	exon	2917290	2917385	1000	-	.	gene_id "MSTRG.171262"; transcript_id "MSTRG.171262.11"; exon_number "6";
chr7	StringTie	exon	2918491	2918587	1000	-	.	gene_id "MSTRG.171262"; transcript_id "MSTRG.171262.11"; exon_number "7";
chr7	StringTie	exon	2919372	2919612	1000	-	.	gene_id "MSTRG.171262"; transcript_id "MSTRG.171262.11"; exon_number "8";
chr7	StringTie	exon	2922634	2922760	1000	-	.	gene_id "MSTRG.171262"; transcript_id "MSTRG.171262.11"; exon_number "9";
chr7	StringTie	exon	2923132	2923333	1000	-	.	gene_id "MSTRG.171262"; transcript_id "MSTRG.171262.11"; exon_number "10";
chr7	StringTie	exon	2924233	2924365	1000	-	.	gene_id "MSTRG.171262"; transcript_id "MSTRG.171262.11"; exon_number "11";
chr7	StringTie	exon	2926739	2926791	1000	-	.	gene_id "MSTRG.171262"; transcript_id "MSTRG.171262.11"; exon_number "12";
chr7	StringTie	exon	2928598	2928695	1000	-	.	gene_id "MSTRG.171262"; transcript_id "MSTRG.171262.11"; exon_number "13";
chr7	StringTie	exon	2929992	2930074	1000	-	.	gene_id "MSTRG.171262"; transcript_id "MSTRG.171262.11"; exon_number "14";
chr7	StringTie	exon	2932535	2932586	1000	-	.	gene_id "MSTRG.171262"; transcript_id "MSTRG.171262.11"; exon_number "15";
chr7	StringTie	exon	2934453	2934629	1000	-	.	gene_id "MSTRG.171262"; transcript_id "MSTRG.171262.11"; exon_number "16";
chr7	StringTie	exon	2937037	2937234	1000	-	.	gene_id "MSTRG.171262"; transcript_id "MSTRG.171262.11"; exon_number "17";
chr7	StringTie	exon	2937907	2938032	1000	-	.	gene_id "MSTRG.171262"; transcript_id "MSTRG.171262.11"; exon_number "18";
chr7	StringTie	exon	2938679	2938831	1000	-	.	gene_id "MSTRG.171262"; transcript_id "MSTRG.171262.11"; exon_number "19";
chr7	StringTie	exon	2939749	2939928	1000	-	.	gene_id "MSTRG.171262"; transcript_id "MSTRG.171262.11"; exon_number "20";
chr7	StringTie	exon	2944212	2944537	1000	-	.	gene_id "MSTRG.171262"; transcript_id "MSTRG.171262.11"; exon_number "21";
chr7	StringTie	exon	2945819	2945956	1000	-	.	gene_id "MSTRG.171262"; transcript_id "MSTRG.171262.11"; exon_number "22";
chr7	StringTie	exon	2947575	2947787	1000	-	.	gene_id "MSTRG.171262"; transcript_id "MSTRG.171262.11"; exon_number "23";
chr7	StringTie	exon	2958500	2958631	1000	-	.	gene_id "MSTRG.171262"; transcript_id "MSTRG.171262.11"; exon_number "24";
chr7	StringTie	exon	2980520	2980580	1000	-	.	gene_id "MSTRG.171262"; transcript_id "MSTRG.171262.11"; exon_number "25";
chr7	StringTie	exon	3043667	3043845	1000	-	.	gene_id "MSTRG.171262"; transcript_id "MSTRG.171262.11"; exon_number "26";
chr7	StringTie	transcript	2904840	2960270	1000	-	.	gene_id "MSTRG.171262"; transcript_id "MSTRG.171262.12";
chr7	StringTie	exon	2904840	2906842	1000	-	.	gene_id "MSTRG.171262"; transcript_id "MSTRG.171262.12"; exon_number "1";
chr7	StringTie	exon	2910050	2910165	1000	-	.	gene_id "MSTRG.171262"; transcript_id "MSTRG.171262.12"; exon_number "2";
chr7	StringTie	exon	2912172	2912296	1000	-	.	gene_id "MSTRG.171262"; transcript_id "MSTRG.171262.12"; exon_number "3";
chr7	StringTie	exon	2913287	2913466	1000	-	.	gene_id "MSTRG.171262"; transcript_id "MSTRG.171262.12"; exon_number "4";
chr7	StringTie	exon	2915237	2915372	1000	-	.	gene_id "MSTRG.171262"; transcript_id "MSTRG.171262.12"; exon_number "5";
chr7	StringTie	exon	2917290	2917385	1000	-	.	gene_id "MSTRG.171262"; transcript_id "MSTRG.171262.12"; exon_number "6";
chr7	StringTie	exon	2918491	2918587	1000	-	.	gene_id "MSTRG.171262"; transcript_id "MSTRG.171262.12"; exon_number "7";
chr7	StringTie	exon	2919372	2919612	1000	-	.	gene_id "MSTRG.171262"; transcript_id "MSTRG.171262.12"; exon_number "8";
chr7	StringTie	exon	2922634	2922756	1000	-	.	gene_id "MSTRG.171262"; transcript_id "MSTRG.171262.12"; exon_number "9";
chr7	StringTie	exon	2923132	2923333	1000	-	.	gene_id "MSTRG.171262"; transcript_id "MSTRG.171262.12"; exon_number "10";
chr7	StringTie	exon	2924233	2924365	1000	-	.	gene_id "MSTRG.171262"; transcript_id "MSTRG.171262.12"; exon_number "11";
chr7	StringTie	exon	2926739	2926791	1000	-	.	gene_id "MSTRG.171262"; transcript_id "MSTRG.171262.12"; exon_number "12";
chr7	StringTie	exon	2928598	2928695	1000	-	.	gene_id "MSTRG.171262"; transcript_id "MSTRG.171262.12"; exon_number "13";
chr7	StringTie	exon	2929992	2930074	1000	-	.	gene_id "MSTRG.171262"; transcript_id "MSTRG.171262.12"; exon_number "14";
chr7	StringTie	exon	2932535	2932586	1000	-	.	gene_id "MSTRG.171262"; transcript_id "MSTRG.171262.12"; exon_number "15";
chr7	StringTie	exon	2934453	2934629	1000	-	.	gene_id "MSTRG.171262"; transcript_id "MSTRG.171262.12"; exon_number "16";
chr7	StringTie	exon	2937037	2937234	1000	-	.	gene_id "MSTRG.171262"; transcript_id "MSTRG.171262.12"; exon_number "17";
chr7	StringTie	exon	2937907	2938032	1000	-	.	gene_id "MSTRG.171262"; transcript_id "MSTRG.171262.12"; exon_number "18";
chr7	StringTie	exon	2938679	2938831	1000	-	.	gene_id "MSTRG.171262"; transcript_id "MSTRG.171262.12"; exon_number "19";
chr7	StringTie	exon	2939749	2939928	1000	-	.	gene_id "MSTRG.171262"; transcript_id "MSTRG.171262.12"; exon_number "20";
chr7	StringTie	exon	2944212	2944537	1000	-	.	gene_id "MSTRG.171262"; transcript_id "MSTRG.171262.12"; exon_number "21";
chr7	StringTie	exon	2945819	2945956	1000	-	.	gene_id "MSTRG.171262"; transcript_id "MSTRG.171262.12"; exon_number "22";
chr7	StringTie	exon	2947575	2947787	1000	-	.	gene_id "MSTRG.171262"; transcript_id "MSTRG.171262.12"; exon_number "23";
chr7	StringTie	exon	2958500	2958631	1000	-	.	gene_id "MSTRG.171262"; transcript_id "MSTRG.171262.12"; exon_number "24";
chr7	StringTie	exon	2960021	2960270	1000	-	.	gene_id "MSTRG.171262"; transcript_id "MSTRG.171262.12"; exon_number "25";
chr7	StringTie	transcript	2904840	2999070	1000	-	.	gene_id "MSTRG.171262"; transcript_id "MSTRG.171262.13";
chr7	StringTie	exon	2904840	2906842	1000	-	.	gene_id "MSTRG.171262"; transcript_id "MSTRG.171262.13"; exon_number "1";
chr7	StringTie	exon	2910050	2910165	1000	-	.	gene_id "MSTRG.171262"; transcript_id "MSTRG.171262.13"; exon_number "2";
chr7	StringTie	exon	2912172	2912296	1000	-	.	gene_id "MSTRG.171262"; transcript_id "MSTRG.171262.13"; exon_number "3";
chr7	StringTie	exon	2913287	2913466	1000	-	.	gene_id "MSTRG.171262"; transcript_id "MSTRG.171262.13"; exon_number "4";
chr7	StringTie	exon	2915237	2915372	1000	-	.	gene_id "MSTRG.171262"; transcript_id "MSTRG.171262.13"; exon_number "5";
chr7	StringTie	exon	2917290	2917385	1000	-	.	gene_id "MSTRG.171262"; transcript_id "MSTRG.171262.13"; exon_number "6";
chr7	StringTie	exon	2918491	2918587	1000	-	.	gene_id "MSTRG.171262"; transcript_id "MSTRG.171262.13"; exon_number "7";
chr7	StringTie	exon	2919372	2919612	1000	-	.	gene_id "MSTRG.171262"; transcript_id "MSTRG.171262.13"; exon_number "8";
chr7	StringTie	exon	2922634	2922760	1000	-	.	gene_id "MSTRG.171262"; transcript_id "MSTRG.171262.13"; exon_number "9";
chr7	StringTie	exon	2923132	2923333	1000	-	.	gene_id "MSTRG.171262"; transcript_id "MSTRG.171262.13"; exon_number "10";
chr7	StringTie	exon	2924233	2924365	1000	-	.	gene_id "MSTRG.171262"; transcript_id "MSTRG.171262.13"; exon_number "11";
chr7	StringTie	exon	2926739	2926791	1000	-	.	gene_id "MSTRG.171262"; transcript_id "MSTRG.171262.13"; exon_number "12";
chr7	StringTie	exon	2928598	2928698	1000	-	.	gene_id "MSTRG.171262"; transcript_id "MSTRG.171262.13"; exon_number "13";
chr7	StringTie	exon	2929992	2930074	1000	-	.	gene_id "MSTRG.171262"; transcript_id "MSTRG.171262.13"; exon_number "14";
chr7	StringTie	exon	2932535	2932586	1000	-	.	gene_id "MSTRG.171262"; transcript_id "MSTRG.171262.13"; exon_number "15";
chr7	StringTie	exon	2934453	2934629	1000	-	.	gene_id "MSTRG.171262"; transcript_id "MSTRG.171262.13"; exon_number "16";
chr7	StringTie	exon	2937037	2937234	1000	-	.	gene_id "MSTRG.171262"; transcript_id "MSTRG.171262.13"; exon_number "17";
chr7	StringTie	exon	2937907	2938032	1000	-	.	gene_id "MSTRG.171262"; transcript_id "MSTRG.171262.13"; exon_number "18";
chr7	StringTie	exon	2938679	2938831	1000	-	.	gene_id "MSTRG.171262"; transcript_id "MSTRG.171262.13"; exon_number "19";
chr7	StringTie	exon	2939749	2939928	1000	-	.	gene_id "MSTRG.171262"; transcript_id "MSTRG.171262.13"; exon_number "20";
chr7	StringTie	exon	2944212	2944537	1000	-	.	gene_id "MSTRG.171262"; transcript_id "MSTRG.171262.13"; exon_number "21";
chr7	StringTie	exon	2945819	2945956	1000	-	.	gene_id "MSTRG.171262"; transcript_id "MSTRG.171262.13"; exon_number "22";
chr7	StringTie	exon	2947575	2947787	1000	-	.	gene_id "MSTRG.171262"; transcript_id "MSTRG.171262.13"; exon_number "23";
chr7	StringTie	exon	2958500	2958631	1000	-	.	gene_id "MSTRG.171262"; transcript_id "MSTRG.171262.13"; exon_number "24";
chr7	StringTie	exon	2980516	2980580	1000	-	.	gene_id "MSTRG.171262"; transcript_id "MSTRG.171262.13"; exon_number "25";
chr7	StringTie	exon	2998386	2999070	1000	-	.	gene_id "MSTRG.171262"; transcript_id "MSTRG.171262.13"; exon_number "26";
chr7	StringTie	transcript	2904840	2945958	1000	-	.	gene_id "MSTRG.171262"; transcript_id "MSTRG.171262.14";
chr7	StringTie	exon	2904840	2906838	1000	-	.	gene_id "MSTRG.171262"; transcript_id "MSTRG.171262.14"; exon_number "1";
chr7	StringTie	exon	2910050	2910165	1000	-	.	gene_id "MSTRG.171262"; transcript_id "MSTRG.171262.14"; exon_number "2";
chr7	StringTie	exon	2912172	2912296	1000	-	.	gene_id "MSTRG.171262"; transcript_id "MSTRG.171262.14"; exon_number "3";
chr7	StringTie	exon	2913287	2913466	1000	-	.	gene_id "MSTRG.171262"; transcript_id "MSTRG.171262.14"; exon_number "4";
chr7	StringTie	exon	2915237	2915372	1000	-	.	gene_id "MSTRG.171262"; transcript_id "MSTRG.171262.14"; exon_number "5";
chr7	StringTie	exon	2917290	2917385	1000	-	.	gene_id "MSTRG.171262"; transcript_id "MSTRG.171262.14"; exon_number "6";
chr7	StringTie	exon	2918491	2918587	1000	-	.	gene_id "MSTRG.171262"; transcript_id "MSTRG.171262.14"; exon_number "7";
chr7	StringTie	exon	2919372	2919612	1000	-	.	gene_id "MSTRG.171262"; transcript_id "MSTRG.171262.14"; exon_number "8";
chr7	StringTie	exon	2922634	2922756	1000	-	.	gene_id "MSTRG.171262"; transcript_id "MSTRG.171262.14"; exon_number "9";
chr7	StringTie	exon	2923132	2923333	1000	-	.	gene_id "MSTRG.171262"; transcript_id "MSTRG.171262.14"; exon_number "10";
chr7	StringTie	exon	2924233	2924365	1000	-	.	gene_id "MSTRG.171262"; transcript_id "MSTRG.171262.14"; exon_number "11";
chr7	StringTie	exon	2926739	2926791	1000	-	.	gene_id "MSTRG.171262"; transcript_id "MSTRG.171262.14"; exon_number "12";
chr7	StringTie	exon	2928598	2928698	1000	-	.	gene_id "MSTRG.171262"; transcript_id "MSTRG.171262.14"; exon_number "13";
chr7	StringTie	exon	2929992	2930074	1000	-	.	gene_id "MSTRG.171262"; transcript_id "MSTRG.171262.14"; exon_number "14";
chr7	StringTie	exon	2932535	2932586	1000	-	.	gene_id "MSTRG.171262"; transcript_id "MSTRG.171262.14"; exon_number "15";
chr7	StringTie	exon	2934453	2934629	1000	-	.	gene_id "MSTRG.171262"; transcript_id "MSTRG.171262.14"; exon_number "16";
chr7	StringTie	exon	2937037	2937234	1000	-	.	gene_id "MSTRG.171262"; transcript_id "MSTRG.171262.14"; exon_number "17";
chr7	StringTie	exon	2937907	2938032	1000	-	.	gene_id "MSTRG.171262"; transcript_id "MSTRG.171262.14"; exon_number "18";
chr7	StringTie	exon	2938679	2938831	1000	-	.	gene_id "MSTRG.171262"; transcript_id "MSTRG.171262.14"; exon_number "19";
chr7	StringTie	exon	2939749	2939928	1000	-	.	gene_id "MSTRG.171262"; transcript_id "MSTRG.171262.14"; exon_number "20";
chr7	StringTie	exon	2944212	2944537	1000	-	.	gene_id "MSTRG.171262"; transcript_id "MSTRG.171262.14"; exon_number "21";
chr7	StringTie	exon	2945819	2945958	1000	-	.	gene_id "MSTRG.171262"; transcript_id "MSTRG.171262.14"; exon_number "22";
chr7	StringTie	transcript	2904840	2980676	1000	-	.	gene_id "MSTRG.171262"; transcript_id "MSTRG.171262.15";
chr7	StringTie	exon	2904840	2906842	1000	-	.	gene_id "MSTRG.171262"; transcript_id "MSTRG.171262.15"; exon_number "1";
chr7	StringTie	exon	2910050	2910165	1000	-	.	gene_id "MSTRG.171262"; transcript_id "MSTRG.171262.15"; exon_number "2";
chr7	StringTie	exon	2912172	2912296	1000	-	.	gene_id "MSTRG.171262"; transcript_id "MSTRG.171262.15"; exon_number "3";
chr7	StringTie	exon	2913287	2913466	1000	-	.	gene_id "MSTRG.171262"; transcript_id "MSTRG.171262.15"; exon_number "4";
chr7	StringTie	exon	2915237	2919612	1000	-	.	gene_id "MSTRG.171262"; transcript_id "MSTRG.171262.15"; exon_number "5";
chr7	StringTie	exon	2922634	2922760	1000	-	.	gene_id "MSTRG.171262"; transcript_id "MSTRG.171262.15"; exon_number "6";
chr7	StringTie	exon	2923132	2923333	1000	-	.	gene_id "MSTRG.171262"; transcript_id "MSTRG.171262.15"; exon_number "7";
chr7	StringTie	exon	2924233	2924365	1000	-	.	gene_id "MSTRG.171262"; transcript_id "MSTRG.171262.15"; exon_number "8";
chr7	StringTie	exon	2926739	2926791	1000	-	.	gene_id "MSTRG.171262"; transcript_id "MSTRG.171262.15"; exon_number "9";
chr7	StringTie	exon	2928598	2928695	1000	-	.	gene_id "MSTRG.171262"; transcript_id "MSTRG.171262.15"; exon_number "10";
chr7	StringTie	exon	2929992	2930074	1000	-	.	gene_id "MSTRG.171262"; transcript_id "MSTRG.171262.15"; exon_number "11";
chr7	StringTie	exon	2932535	2932580	1000	-	.	gene_id "MSTRG.171262"; transcript_id "MSTRG.171262.15"; exon_number "12";
chr7	StringTie	exon	2934453	2934629	1000	-	.	gene_id "MSTRG.171262"; transcript_id "MSTRG.171262.15"; exon_number "13";
chr7	StringTie	exon	2937037	2937234	1000	-	.	gene_id "MSTRG.171262"; transcript_id "MSTRG.171262.15"; exon_number "14";
chr7	StringTie	exon	2937907	2938032	1000	-	.	gene_id "MSTRG.171262"; transcript_id "MSTRG.171262.15"; exon_number "15";
chr7	StringTie	exon	2938679	2938831	1000	-	.	gene_id "MSTRG.171262"; transcript_id "MSTRG.171262.15"; exon_number "16";
chr7	StringTie	exon	2939749	2939928	1000	-	.	gene_id "MSTRG.171262"; transcript_id "MSTRG.171262.15"; exon_number "17";
chr7	StringTie	exon	2944212	2944537	1000	-	.	gene_id "MSTRG.171262"; transcript_id "MSTRG.171262.15"; exon_number "18";
chr7	StringTie	exon	2945819	2945956	1000	-	.	gene_id "MSTRG.171262"; transcript_id "MSTRG.171262.15"; exon_number "19";
chr7	StringTie	exon	2947575	2947787	1000	-	.	gene_id "MSTRG.171262"; transcript_id "MSTRG.171262.15"; exon_number "20";
chr7	StringTie	exon	2958500	2958631	1000	-	.	gene_id "MSTRG.171262"; transcript_id "MSTRG.171262.15"; exon_number "21";
chr7	StringTie	exon	2980520	2980676	1000	-	.	gene_id "MSTRG.171262"; transcript_id "MSTRG.171262.15"; exon_number "22";
chr7	StringTie	transcript	2904840	2980626	1000	-	.	gene_id "MSTRG.171262"; transcript_id "MSTRG.171262.16";
chr7	StringTie	exon	2904840	2906842	1000	-	.	gene_id "MSTRG.171262"; transcript_id "MSTRG.171262.16"; exon_number "1";
chr7	StringTie	exon	2910050	2910165	1000	-	.	gene_id "MSTRG.171262"; transcript_id "MSTRG.171262.16"; exon_number "2";
chr7	StringTie	exon	2912172	2912296	1000	-	.	gene_id "MSTRG.171262"; transcript_id "MSTRG.171262.16"; exon_number "3";
chr7	StringTie	exon	2913287	2913466	1000	-	.	gene_id "MSTRG.171262"; transcript_id "MSTRG.171262.16"; exon_number "4";
chr7	StringTie	exon	2915237	2915372	1000	-	.	gene_id "MSTRG.171262"; transcript_id "MSTRG.171262.16"; exon_number "5";
chr7	StringTie	exon	2917290	2917385	1000	-	.	gene_id "MSTRG.171262"; transcript_id "MSTRG.171262.16"; exon_number "6";
chr7	StringTie	exon	2918491	2919612	1000	-	.	gene_id "MSTRG.171262"; transcript_id "MSTRG.171262.16"; exon_number "7";
chr7	StringTie	exon	2922634	2922760	1000	-	.	gene_id "MSTRG.171262"; transcript_id "MSTRG.171262.16"; exon_number "8";
chr7	StringTie	exon	2923132	2923333	1000	-	.	gene_id "MSTRG.171262"; transcript_id "MSTRG.171262.16"; exon_number "9";
chr7	StringTie	exon	2924233	2924365	1000	-	.	gene_id "MSTRG.171262"; transcript_id "MSTRG.171262.16"; exon_number "10";
chr7	StringTie	exon	2926739	2926791	1000	-	.	gene_id "MSTRG.171262"; transcript_id "MSTRG.171262.16"; exon_number "11";
chr7	StringTie	exon	2928598	2928695	1000	-	.	gene_id "MSTRG.171262"; transcript_id "MSTRG.171262.16"; exon_number "12";
chr7	StringTie	exon	2929992	2930074	1000	-	.	gene_id "MSTRG.171262"; transcript_id "MSTRG.171262.16"; exon_number "13";
chr7	StringTie	exon	2932535	2932580	1000	-	.	gene_id "MSTRG.171262"; transcript_id "MSTRG.171262.16"; exon_number "14";
chr7	StringTie	exon	2934453	2934629	1000	-	.	gene_id "MSTRG.171262"; transcript_id "MSTRG.171262.16"; exon_number "15";
chr7	StringTie	exon	2937037	2937234	1000	-	.	gene_id "MSTRG.171262"; transcript_id "MSTRG.171262.16"; exon_number "16";
chr7	StringTie	exon	2937907	2938032	1000	-	.	gene_id "MSTRG.171262"; transcript_id "MSTRG.171262.16"; exon_number "17";
chr7	StringTie	exon	2938679	2938831	1000	-	.	gene_id "MSTRG.171262"; transcript_id "MSTRG.171262.16"; exon_number "18";
chr7	StringTie	exon	2939749	2939928	1000	-	.	gene_id "MSTRG.171262"; transcript_id "MSTRG.171262.16"; exon_number "19";
chr7	StringTie	exon	2944212	2944537	1000	-	.	gene_id "MSTRG.171262"; transcript_id "MSTRG.171262.16"; exon_number "20";
chr7	StringTie	exon	2945819	2945956	1000	-	.	gene_id "MSTRG.171262"; transcript_id "MSTRG.171262.16"; exon_number "21";
chr7	StringTie	exon	2947575	2947787	1000	-	.	gene_id "MSTRG.171262"; transcript_id "MSTRG.171262.16"; exon_number "22";
chr7	StringTie	exon	2958500	2958631	1000	-	.	gene_id "MSTRG.171262"; transcript_id "MSTRG.171262.16"; exon_number "23";
chr7	StringTie	exon	2980520	2980626	1000	-	.	gene_id "MSTRG.171262"; transcript_id "MSTRG.171262.16"; exon_number "24";
chr7	StringTie	transcript	2904840	2960100	1000	-	.	gene_id "MSTRG.171262"; transcript_id "MSTRG.171262.17";
chr7	StringTie	exon	2904840	2906842	1000	-	.	gene_id "MSTRG.171262"; transcript_id "MSTRG.171262.17"; exon_number "1";
chr7	StringTie	exon	2910050	2910165	1000	-	.	gene_id "MSTRG.171262"; transcript_id "MSTRG.171262.17"; exon_number "2";
chr7	StringTie	exon	2912172	2912296	1000	-	.	gene_id "MSTRG.171262"; transcript_id "MSTRG.171262.17"; exon_number "3";
chr7	StringTie	exon	2913287	2913466	1000	-	.	gene_id "MSTRG.171262"; transcript_id "MSTRG.171262.17"; exon_number "4";
chr7	StringTie	exon	2915237	2915372	1000	-	.	gene_id "MSTRG.171262"; transcript_id "MSTRG.171262.17"; exon_number "5";
chr7	StringTie	exon	2917290	2917385	1000	-	.	gene_id "MSTRG.171262"; transcript_id "MSTRG.171262.17"; exon_number "6";
chr7	StringTie	exon	2918491	2918587	1000	-	.	gene_id "MSTRG.171262"; transcript_id "MSTRG.171262.17"; exon_number "7";
chr7	StringTie	exon	2919372	2919612	1000	-	.	gene_id "MSTRG.171262"; transcript_id "MSTRG.171262.17"; exon_number "8";
chr7	StringTie	exon	2922634	2922760	1000	-	.	gene_id "MSTRG.171262"; transcript_id "MSTRG.171262.17"; exon_number "9";
chr7	StringTie	exon	2923132	2923333	1000	-	.	gene_id "MSTRG.171262"; transcript_id "MSTRG.171262.17"; exon_number "10";
chr7	StringTie	exon	2924233	2924365	1000	-	.	gene_id "MSTRG.171262"; transcript_id "MSTRG.171262.17"; exon_number "11";
chr7	StringTie	exon	2926739	2926791	1000	-	.	gene_id "MSTRG.171262"; transcript_id "MSTRG.171262.17"; exon_number "12";
chr7	StringTie	exon	2928598	2928695	1000	-	.	gene_id "MSTRG.171262"; transcript_id "MSTRG.171262.17"; exon_number "13";
chr7	StringTie	exon	2929992	2930074	1000	-	.	gene_id "MSTRG.171262"; transcript_id "MSTRG.171262.17"; exon_number "14";
chr7	StringTie	exon	2932535	2932586	1000	-	.	gene_id "MSTRG.171262"; transcript_id "MSTRG.171262.17"; exon_number "15";
chr7	StringTie	exon	2934453	2934629	1000	-	.	gene_id "MSTRG.171262"; transcript_id "MSTRG.171262.17"; exon_number "16";
chr7	StringTie	exon	2937037	2937234	1000	-	.	gene_id "MSTRG.171262"; transcript_id "MSTRG.171262.17"; exon_number "17";
chr7	StringTie	exon	2937907	2938032	1000	-	.	gene_id "MSTRG.171262"; transcript_id "MSTRG.171262.17"; exon_number "18";
chr7	StringTie	exon	2938679	2938831	1000	-	.	gene_id "MSTRG.171262"; transcript_id "MSTRG.171262.17"; exon_number "19";
chr7	StringTie	exon	2939749	2939928	1000	-	.	gene_id "MSTRG.171262"; transcript_id "MSTRG.171262.17"; exon_number "20";
chr7	StringTie	exon	2944212	2944537	1000	-	.	gene_id "MSTRG.171262"; transcript_id "MSTRG.171262.17"; exon_number "21";
chr7	StringTie	exon	2945819	2945956	1000	-	.	gene_id "MSTRG.171262"; transcript_id "MSTRG.171262.17"; exon_number "22";
chr7	StringTie	exon	2947575	2947787	1000	-	.	gene_id "MSTRG.171262"; transcript_id "MSTRG.171262.17"; exon_number "23";
chr7	StringTie	exon	2958500	2958631	1000	-	.	gene_id "MSTRG.171262"; transcript_id "MSTRG.171262.17"; exon_number "24";
chr7	StringTie	exon	2960021	2960100	1000	-	.	gene_id "MSTRG.171262"; transcript_id "MSTRG.171262.17"; exon_number "25";
chr7	StringTie	transcript	2904840	2966926	1000	-	.	gene_id "MSTRG.171262"; transcript_id "MSTRG.171262.18";
chr7	StringTie	exon	2904840	2906842	1000	-	.	gene_id "MSTRG.171262"; transcript_id "MSTRG.171262.18"; exon_number "1";
chr7	StringTie	exon	2910050	2910165	1000	-	.	gene_id "MSTRG.171262"; transcript_id "MSTRG.171262.18"; exon_number "2";
chr7	StringTie	exon	2912172	2912296	1000	-	.	gene_id "MSTRG.171262"; transcript_id "MSTRG.171262.18"; exon_number "3";
chr7	StringTie	exon	2913287	2913466	1000	-	.	gene_id "MSTRG.171262"; transcript_id "MSTRG.171262.18"; exon_number "4";
chr7	StringTie	exon	2915237	2915372	1000	-	.	gene_id "MSTRG.171262"; transcript_id "MSTRG.171262.18"; exon_number "5";
chr7	StringTie	exon	2917290	2917385	1000	-	.	gene_id "MSTRG.171262"; transcript_id "MSTRG.171262.18"; exon_number "6";
chr7	StringTie	exon	2918491	2918587	1000	-	.	gene_id "MSTRG.171262"; transcript_id "MSTRG.171262.18"; exon_number "7";
chr7	StringTie	exon	2919372	2919612	1000	-	.	gene_id "MSTRG.171262"; transcript_id "MSTRG.171262.18"; exon_number "8";
chr7	StringTie	exon	2922634	2922756	1000	-	.	gene_id "MSTRG.171262"; transcript_id "MSTRG.171262.18"; exon_number "9";
chr7	StringTie	exon	2923132	2923333	1000	-	.	gene_id "MSTRG.171262"; transcript_id "MSTRG.171262.18"; exon_number "10";
chr7	StringTie	exon	2924233	2924365	1000	-	.	gene_id "MSTRG.171262"; transcript_id "MSTRG.171262.18"; exon_number "11";
chr7	StringTie	exon	2926739	2926791	1000	-	.	gene_id "MSTRG.171262"; transcript_id "MSTRG.171262.18"; exon_number "12";
chr7	StringTie	exon	2928598	2928695	1000	-	.	gene_id "MSTRG.171262"; transcript_id "MSTRG.171262.18"; exon_number "13";
chr7	StringTie	exon	2929992	2930074	1000	-	.	gene_id "MSTRG.171262"; transcript_id "MSTRG.171262.18"; exon_number "14";
chr7	StringTie	exon	2932535	2932586	1000	-	.	gene_id "MSTRG.171262"; transcript_id "MSTRG.171262.18"; exon_number "15";
chr7	StringTie	exon	2934453	2934629	1000	-	.	gene_id "MSTRG.171262"; transcript_id "MSTRG.171262.18"; exon_number "16";
chr7	StringTie	exon	2937037	2937234	1000	-	.	gene_id "MSTRG.171262"; transcript_id "MSTRG.171262.18"; exon_number "17";
chr7	StringTie	exon	2937907	2938032	1000	-	.	gene_id "MSTRG.171262"; transcript_id "MSTRG.171262.18"; exon_number "18";
chr7	StringTie	exon	2938679	2938831	1000	-	.	gene_id "MSTRG.171262"; transcript_id "MSTRG.171262.18"; exon_number "19";
chr7	StringTie	exon	2939749	2939928	1000	-	.	gene_id "MSTRG.171262"; transcript_id "MSTRG.171262.18"; exon_number "20";
chr7	StringTie	exon	2944212	2944537	1000	-	.	gene_id "MSTRG.171262"; transcript_id "MSTRG.171262.18"; exon_number "21";
chr7	StringTie	exon	2945819	2945956	1000	-	.	gene_id "MSTRG.171262"; transcript_id "MSTRG.171262.18"; exon_number "22";
chr7	StringTie	exon	2947575	2947787	1000	-	.	gene_id "MSTRG.171262"; transcript_id "MSTRG.171262.18"; exon_number "23";
chr7	StringTie	exon	2958500	2958631	1000	-	.	gene_id "MSTRG.171262"; transcript_id "MSTRG.171262.18"; exon_number "24";
chr7	StringTie	exon	2966897	2966926	1000	-	.	gene_id "MSTRG.171262"; transcript_id "MSTRG.171262.18"; exon_number "25";
chr7	StringTie	transcript	2904840	2980611	1000	-	.	gene_id "MSTRG.171262"; transcript_id "MSTRG.171262.19";
chr7	StringTie	exon	2904840	2906842	1000	-	.	gene_id "MSTRG.171262"; transcript_id "MSTRG.171262.19"; exon_number "1";
chr7	StringTie	exon	2910050	2910165	1000	-	.	gene_id "MSTRG.171262"; transcript_id "MSTRG.171262.19"; exon_number "2";
chr7	StringTie	exon	2912172	2912296	1000	-	.	gene_id "MSTRG.171262"; transcript_id "MSTRG.171262.19"; exon_number "3";
chr7	StringTie	exon	2913287	2913466	1000	-	.	gene_id "MSTRG.171262"; transcript_id "MSTRG.171262.19"; exon_number "4";
chr7	StringTie	exon	2915237	2915372	1000	-	.	gene_id "MSTRG.171262"; transcript_id "MSTRG.171262.19"; exon_number "5";
chr7	StringTie	exon	2917290	2917385	1000	-	.	gene_id "MSTRG.171262"; transcript_id "MSTRG.171262.19"; exon_number "6";
chr7	StringTie	exon	2918491	2918587	1000	-	.	gene_id "MSTRG.171262"; transcript_id "MSTRG.171262.19"; exon_number "7";
chr7	StringTie	exon	2919372	2919612	1000	-	.	gene_id "MSTRG.171262"; transcript_id "MSTRG.171262.19"; exon_number "8";
chr7	StringTie	exon	2922634	2922760	1000	-	.	gene_id "MSTRG.171262"; transcript_id "MSTRG.171262.19"; exon_number "9";
chr7	StringTie	exon	2923132	2923333	1000	-	.	gene_id "MSTRG.171262"; transcript_id "MSTRG.171262.19"; exon_number "10";
chr7	StringTie	exon	2924233	2924365	1000	-	.	gene_id "MSTRG.171262"; transcript_id "MSTRG.171262.19"; exon_number "11";
chr7	StringTie	exon	2926739	2926791	1000	-	.	gene_id "MSTRG.171262"; transcript_id "MSTRG.171262.19"; exon_number "12";
chr7	StringTie	exon	2928598	2928695	1000	-	.	gene_id "MSTRG.171262"; transcript_id "MSTRG.171262.19"; exon_number "13";
chr7	StringTie	exon	2929992	2930074	1000	-	.	gene_id "MSTRG.171262"; transcript_id "MSTRG.171262.19"; exon_number "14";
chr7	StringTie	exon	2932535	2932580	1000	-	.	gene_id "MSTRG.171262"; transcript_id "MSTRG.171262.19"; exon_number "15";
chr7	StringTie	exon	2934453	2934629	1000	-	.	gene_id "MSTRG.171262"; transcript_id "MSTRG.171262.19"; exon_number "16";
chr7	StringTie	exon	2937037	2937234	1000	-	.	gene_id "MSTRG.171262"; transcript_id "MSTRG.171262.19"; exon_number "17";
chr7	StringTie	exon	2937907	2938032	1000	-	.	gene_id "MSTRG.171262"; transcript_id "MSTRG.171262.19"; exon_number "18";
chr7	StringTie	exon	2938679	2938831	1000	-	.	gene_id "MSTRG.171262"; transcript_id "MSTRG.171262.19"; exon_number "19";
chr7	StringTie	exon	2939749	2939928	1000	-	.	gene_id "MSTRG.171262"; transcript_id "MSTRG.171262.19"; exon_number "20";
chr7	StringTie	exon	2944212	2944537	1000	-	.	gene_id "MSTRG.171262"; transcript_id "MSTRG.171262.19"; exon_number "21";
chr7	StringTie	exon	2945819	2945956	1000	-	.	gene_id "MSTRG.171262"; transcript_id "MSTRG.171262.19"; exon_number "22";
chr7	StringTie	exon	2947575	2947787	1000	-	.	gene_id "MSTRG.171262"; transcript_id "MSTRG.171262.19"; exon_number "23";
chr7	StringTie	exon	2958500	2958631	1000	-	.	gene_id "MSTRG.171262"; transcript_id "MSTRG.171262.19"; exon_number "24";
chr7	StringTie	exon	2980520	2980611	1000	-	.	gene_id "MSTRG.171262"; transcript_id "MSTRG.171262.19"; exon_number "25";
chr7	StringTie	transcript	2904185	3044041	1000	-	.	gene_id "MSTRG.171262"; transcript_id "MSTRG.171262.2";
chr7	StringTie	exon	2904185	2906842	1000	-	.	gene_id "MSTRG.171262"; transcript_id "MSTRG.171262.2"; exon_number "1";
chr7	StringTie	exon	2910050	2910165	1000	-	.	gene_id "MSTRG.171262"; transcript_id "MSTRG.171262.2"; exon_number "2";
chr7	StringTie	exon	2912172	2912296	1000	-	.	gene_id "MSTRG.171262"; transcript_id "MSTRG.171262.2"; exon_number "3";
chr7	StringTie	exon	2913287	2913466	1000	-	.	gene_id "MSTRG.171262"; transcript_id "MSTRG.171262.2"; exon_number "4";
chr7	StringTie	exon	2915237	2915372	1000	-	.	gene_id "MSTRG.171262"; transcript_id "MSTRG.171262.2"; exon_number "5";
chr7	StringTie	exon	2917290	2917385	1000	-	.	gene_id "MSTRG.171262"; transcript_id "MSTRG.171262.2"; exon_number "6";
chr7	StringTie	exon	2918491	2918587	1000	-	.	gene_id "MSTRG.171262"; transcript_id "MSTRG.171262.2"; exon_number "7";
chr7	StringTie	exon	2919372	2919612	1000	-	.	gene_id "MSTRG.171262"; transcript_id "MSTRG.171262.2"; exon_number "8";
chr7	StringTie	exon	2922634	2922760	1000	-	.	gene_id "MSTRG.171262"; transcript_id "MSTRG.171262.2"; exon_number "9";
chr7	StringTie	exon	2923132	2923333	1000	-	.	gene_id "MSTRG.171262"; transcript_id "MSTRG.171262.2"; exon_number "10";
chr7	StringTie	exon	2924233	2924365	1000	-	.	gene_id "MSTRG.171262"; transcript_id "MSTRG.171262.2"; exon_number "11";
chr7	StringTie	exon	2926739	2926791	1000	-	.	gene_id "MSTRG.171262"; transcript_id "MSTRG.171262.2"; exon_number "12";
chr7	StringTie	exon	2928598	2928698	1000	-	.	gene_id "MSTRG.171262"; transcript_id "MSTRG.171262.2"; exon_number "13";
chr7	StringTie	exon	2929992	2930074	1000	-	.	gene_id "MSTRG.171262"; transcript_id "MSTRG.171262.2"; exon_number "14";
chr7	StringTie	exon	2932535	2932586	1000	-	.	gene_id "MSTRG.171262"; transcript_id "MSTRG.171262.2"; exon_number "15";
chr7	StringTie	exon	2934453	2934629	1000	-	.	gene_id "MSTRG.171262"; transcript_id "MSTRG.171262.2"; exon_number "16";
chr7	StringTie	exon	2937037	2937234	1000	-	.	gene_id "MSTRG.171262"; transcript_id "MSTRG.171262.2"; exon_number "17";
chr7	StringTie	exon	2937907	2938032	1000	-	.	gene_id "MSTRG.171262"; transcript_id "MSTRG.171262.2"; exon_number "18";
chr7	StringTie	exon	2938679	2938831	1000	-	.	gene_id "MSTRG.171262"; transcript_id "MSTRG.171262.2"; exon_number "19";
chr7	StringTie	exon	2939749	2939928	1000	-	.	gene_id "MSTRG.171262"; transcript_id "MSTRG.171262.2"; exon_number "20";
chr7	StringTie	exon	2944212	2944537	1000	-	.	gene_id "MSTRG.171262"; transcript_id "MSTRG.171262.2"; exon_number "21";
chr7	StringTie	exon	2945819	2945956	1000	-	.	gene_id "MSTRG.171262"; transcript_id "MSTRG.171262.2"; exon_number "22";
chr7	StringTie	exon	2947575	2947787	1000	-	.	gene_id "MSTRG.171262"; transcript_id "MSTRG.171262.2"; exon_number "23";
chr7	StringTie	exon	2958500	2958631	1000	-	.	gene_id "MSTRG.171262"; transcript_id "MSTRG.171262.2"; exon_number "24";
chr7	StringTie	exon	2980516	2980580	1000	-	.	gene_id "MSTRG.171262"; transcript_id "MSTRG.171262.2"; exon_number "25";
chr7	StringTie	exon	3043667	3044041	1000	-	.	gene_id "MSTRG.171262"; transcript_id "MSTRG.171262.2"; exon_number "26";
chr7	StringTie	transcript	2904840	2983677	1000	-	.	gene_id "MSTRG.171262"; transcript_id "MSTRG.171262.20";
chr7	StringTie	exon	2904840	2906842	1000	-	.	gene_id "MSTRG.171262"; transcript_id "MSTRG.171262.20"; exon_number "1";
chr7	StringTie	exon	2910050	2910165	1000	-	.	gene_id "MSTRG.171262"; transcript_id "MSTRG.171262.20"; exon_number "2";
chr7	StringTie	exon	2912172	2912296	1000	-	.	gene_id "MSTRG.171262"; transcript_id "MSTRG.171262.20"; exon_number "3";
chr7	StringTie	exon	2913287	2913466	1000	-	.	gene_id "MSTRG.171262"; transcript_id "MSTRG.171262.20"; exon_number "4";
chr7	StringTie	exon	2915237	2915372	1000	-	.	gene_id "MSTRG.171262"; transcript_id "MSTRG.171262.20"; exon_number "5";
chr7	StringTie	exon	2917290	2917385	1000	-	.	gene_id "MSTRG.171262"; transcript_id "MSTRG.171262.20"; exon_number "6";
chr7	StringTie	exon	2918491	2918587	1000	-	.	gene_id "MSTRG.171262"; transcript_id "MSTRG.171262.20"; exon_number "7";
chr7	StringTie	exon	2919372	2919612	1000	-	.	gene_id "MSTRG.171262"; transcript_id "MSTRG.171262.20"; exon_number "8";
chr7	StringTie	exon	2922634	2922760	1000	-	.	gene_id "MSTRG.171262"; transcript_id "MSTRG.171262.20"; exon_number "9";
chr7	StringTie	exon	2923132	2923333	1000	-	.	gene_id "MSTRG.171262"; transcript_id "MSTRG.171262.20"; exon_number "10";
chr7	StringTie	exon	2924233	2924365	1000	-	.	gene_id "MSTRG.171262"; transcript_id "MSTRG.171262.20"; exon_number "11";
chr7	StringTie	exon	2926739	2926791	1000	-	.	gene_id "MSTRG.171262"; transcript_id "MSTRG.171262.20"; exon_number "12";
chr7	StringTie	exon	2928598	2928695	1000	-	.	gene_id "MSTRG.171262"; transcript_id "MSTRG.171262.20"; exon_number "13";
chr7	StringTie	exon	2929992	2930074	1000	-	.	gene_id "MSTRG.171262"; transcript_id "MSTRG.171262.20"; exon_number "14";
chr7	StringTie	exon	2932535	2932586	1000	-	.	gene_id "MSTRG.171262"; transcript_id "MSTRG.171262.20"; exon_number "15";
chr7	StringTie	exon	2934453	2934629	1000	-	.	gene_id "MSTRG.171262"; transcript_id "MSTRG.171262.20"; exon_number "16";
chr7	StringTie	exon	2937037	2937234	1000	-	.	gene_id "MSTRG.171262"; transcript_id "MSTRG.171262.20"; exon_number "17";
chr7	StringTie	exon	2937907	2938032	1000	-	.	gene_id "MSTRG.171262"; transcript_id "MSTRG.171262.20"; exon_number "18";
chr7	StringTie	exon	2938679	2938831	1000	-	.	gene_id "MSTRG.171262"; transcript_id "MSTRG.171262.20"; exon_number "19";
chr7	StringTie	exon	2939749	2939928	1000	-	.	gene_id "MSTRG.171262"; transcript_id "MSTRG.171262.20"; exon_number "20";
chr7	StringTie	exon	2944212	2944537	1000	-	.	gene_id "MSTRG.171262"; transcript_id "MSTRG.171262.20"; exon_number "21";
chr7	StringTie	exon	2945819	2945956	1000	-	.	gene_id "MSTRG.171262"; transcript_id "MSTRG.171262.20"; exon_number "22";
chr7	StringTie	exon	2947575	2947787	1000	-	.	gene_id "MSTRG.171262"; transcript_id "MSTRG.171262.20"; exon_number "23";
chr7	StringTie	exon	2958500	2958631	1000	-	.	gene_id "MSTRG.171262"; transcript_id "MSTRG.171262.20"; exon_number "24";
chr7	StringTie	exon	2980520	2980580	1000	-	.	gene_id "MSTRG.171262"; transcript_id "MSTRG.171262.20"; exon_number "25";
chr7	StringTie	exon	2983538	2983677	1000	-	.	gene_id "MSTRG.171262"; transcript_id "MSTRG.171262.20"; exon_number "26";
chr7	StringTie	transcript	2904840	2983706	1000	-	.	gene_id "MSTRG.171262"; transcript_id "MSTRG.171262.21";
chr7	StringTie	exon	2904840	2906842	1000	-	.	gene_id "MSTRG.171262"; transcript_id "MSTRG.171262.21"; exon_number "1";
chr7	StringTie	exon	2910050	2910165	1000	-	.	gene_id "MSTRG.171262"; transcript_id "MSTRG.171262.21"; exon_number "2";
chr7	StringTie	exon	2912172	2912296	1000	-	.	gene_id "MSTRG.171262"; transcript_id "MSTRG.171262.21"; exon_number "3";
chr7	StringTie	exon	2913287	2913466	1000	-	.	gene_id "MSTRG.171262"; transcript_id "MSTRG.171262.21"; exon_number "4";
chr7	StringTie	exon	2915237	2915372	1000	-	.	gene_id "MSTRG.171262"; transcript_id "MSTRG.171262.21"; exon_number "5";
chr7	StringTie	exon	2917290	2917385	1000	-	.	gene_id "MSTRG.171262"; transcript_id "MSTRG.171262.21"; exon_number "6";
chr7	StringTie	exon	2918491	2918587	1000	-	.	gene_id "MSTRG.171262"; transcript_id "MSTRG.171262.21"; exon_number "7";
chr7	StringTie	exon	2919372	2919612	1000	-	.	gene_id "MSTRG.171262"; transcript_id "MSTRG.171262.21"; exon_number "8";
chr7	StringTie	exon	2922634	2922760	1000	-	.	gene_id "MSTRG.171262"; transcript_id "MSTRG.171262.21"; exon_number "9";
chr7	StringTie	exon	2923132	2923333	1000	-	.	gene_id "MSTRG.171262"; transcript_id "MSTRG.171262.21"; exon_number "10";
chr7	StringTie	exon	2924233	2924365	1000	-	.	gene_id "MSTRG.171262"; transcript_id "MSTRG.171262.21"; exon_number "11";
chr7	StringTie	exon	2926739	2926791	1000	-	.	gene_id "MSTRG.171262"; transcript_id "MSTRG.171262.21"; exon_number "12";
chr7	StringTie	exon	2928598	2928698	1000	-	.	gene_id "MSTRG.171262"; transcript_id "MSTRG.171262.21"; exon_number "13";
chr7	StringTie	exon	2929992	2930074	1000	-	.	gene_id "MSTRG.171262"; transcript_id "MSTRG.171262.21"; exon_number "14";
chr7	StringTie	exon	2932535	2932586	1000	-	.	gene_id "MSTRG.171262"; transcript_id "MSTRG.171262.21"; exon_number "15";
chr7	StringTie	exon	2934453	2934629	1000	-	.	gene_id "MSTRG.171262"; transcript_id "MSTRG.171262.21"; exon_number "16";
chr7	StringTie	exon	2937037	2937234	1000	-	.	gene_id "MSTRG.171262"; transcript_id "MSTRG.171262.21"; exon_number "17";
chr7	StringTie	exon	2937907	2938032	1000	-	.	gene_id "MSTRG.171262"; transcript_id "MSTRG.171262.21"; exon_number "18";
chr7	StringTie	exon	2938679	2938831	1000	-	.	gene_id "MSTRG.171262"; transcript_id "MSTRG.171262.21"; exon_number "19";
chr7	StringTie	exon	2939749	2939928	1000	-	.	gene_id "MSTRG.171262"; transcript_id "MSTRG.171262.21"; exon_number "20";
chr7	StringTie	exon	2944212	2944537	1000	-	.	gene_id "MSTRG.171262"; transcript_id "MSTRG.171262.21"; exon_number "21";
chr7	StringTie	exon	2945819	2945956	1000	-	.	gene_id "MSTRG.171262"; transcript_id "MSTRG.171262.21"; exon_number "22";
chr7	StringTie	exon	2947575	2947787	1000	-	.	gene_id "MSTRG.171262"; transcript_id "MSTRG.171262.21"; exon_number "23";
chr7	StringTie	exon	2958500	2958631	1000	-	.	gene_id "MSTRG.171262"; transcript_id "MSTRG.171262.21"; exon_number "24";
chr7	StringTie	exon	2980520	2980580	1000	-	.	gene_id "MSTRG.171262"; transcript_id "MSTRG.171262.21"; exon_number "25";
chr7	StringTie	exon	2983538	2983706	1000	-	.	gene_id "MSTRG.171262"; transcript_id "MSTRG.171262.21"; exon_number "26";
chr7	StringTie	transcript	2904845	2966926	1000	-	.	gene_id "MSTRG.171262"; transcript_id "MSTRG.171262.22";
chr7	StringTie	exon	2904845	2906842	1000	-	.	gene_id "MSTRG.171262"; transcript_id "MSTRG.171262.22"; exon_number "1";
chr7	StringTie	exon	2910050	2910165	1000	-	.	gene_id "MSTRG.171262"; transcript_id "MSTRG.171262.22"; exon_number "2";
chr7	StringTie	exon	2912172	2912296	1000	-	.	gene_id "MSTRG.171262"; transcript_id "MSTRG.171262.22"; exon_number "3";
chr7	StringTie	exon	2913287	2913466	1000	-	.	gene_id "MSTRG.171262"; transcript_id "MSTRG.171262.22"; exon_number "4";
chr7	StringTie	exon	2915237	2915372	1000	-	.	gene_id "MSTRG.171262"; transcript_id "MSTRG.171262.22"; exon_number "5";
chr7	StringTie	exon	2917290	2917385	1000	-	.	gene_id "MSTRG.171262"; transcript_id "MSTRG.171262.22"; exon_number "6";
chr7	StringTie	exon	2918491	2918587	1000	-	.	gene_id "MSTRG.171262"; transcript_id "MSTRG.171262.22"; exon_number "7";
chr7	StringTie	exon	2919372	2919612	1000	-	.	gene_id "MSTRG.171262"; transcript_id "MSTRG.171262.22"; exon_number "8";
chr7	StringTie	exon	2922634	2922760	1000	-	.	gene_id "MSTRG.171262"; transcript_id "MSTRG.171262.22"; exon_number "9";
chr7	StringTie	exon	2923132	2923333	1000	-	.	gene_id "MSTRG.171262"; transcript_id "MSTRG.171262.22"; exon_number "10";
chr7	StringTie	exon	2924233	2924365	1000	-	.	gene_id "MSTRG.171262"; transcript_id "MSTRG.171262.22"; exon_number "11";
chr7	StringTie	exon	2926739	2926791	1000	-	.	gene_id "MSTRG.171262"; transcript_id "MSTRG.171262.22"; exon_number "12";
chr7	StringTie	exon	2928598	2928698	1000	-	.	gene_id "MSTRG.171262"; transcript_id "MSTRG.171262.22"; exon_number "13";
chr7	StringTie	exon	2929992	2930074	1000	-	.	gene_id "MSTRG.171262"; transcript_id "MSTRG.171262.22"; exon_number "14";
chr7	StringTie	exon	2932535	2932586	1000	-	.	gene_id "MSTRG.171262"; transcript_id "MSTRG.171262.22"; exon_number "15";
chr7	StringTie	exon	2934453	2934629	1000	-	.	gene_id "MSTRG.171262"; transcript_id "MSTRG.171262.22"; exon_number "16";
chr7	StringTie	exon	2937037	2937234	1000	-	.	gene_id "MSTRG.171262"; transcript_id "MSTRG.171262.22"; exon_number "17";
chr7	StringTie	exon	2937907	2938032	1000	-	.	gene_id "MSTRG.171262"; transcript_id "MSTRG.171262.22"; exon_number "18";
chr7	StringTie	exon	2938679	2938831	1000	-	.	gene_id "MSTRG.171262"; transcript_id "MSTRG.171262.22"; exon_number "19";
chr7	StringTie	exon	2939749	2939928	1000	-	.	gene_id "MSTRG.171262"; transcript_id "MSTRG.171262.22"; exon_number "20";
chr7	StringTie	exon	2944212	2944537	1000	-	.	gene_id "MSTRG.171262"; transcript_id "MSTRG.171262.22"; exon_number "21";
chr7	StringTie	exon	2945819	2945956	1000	-	.	gene_id "MSTRG.171262"; transcript_id "MSTRG.171262.22"; exon_number "22";
chr7	StringTie	exon	2947575	2947787	1000	-	.	gene_id "MSTRG.171262"; transcript_id "MSTRG.171262.22"; exon_number "23";
chr7	StringTie	exon	2958500	2958631	1000	-	.	gene_id "MSTRG.171262"; transcript_id "MSTRG.171262.22"; exon_number "24";
chr7	StringTie	exon	2966897	2966926	1000	-	.	gene_id "MSTRG.171262"; transcript_id "MSTRG.171262.22"; exon_number "25";
chr7	StringTie	transcript	2904845	3043845	1000	-	.	gene_id "MSTRG.171262"; transcript_id "MSTRG.171262.23";
chr7	StringTie	exon	2904845	2906842	1000	-	.	gene_id "MSTRG.171262"; transcript_id "MSTRG.171262.23"; exon_number "1";
chr7	StringTie	exon	2910050	2910165	1000	-	.	gene_id "MSTRG.171262"; transcript_id "MSTRG.171262.23"; exon_number "2";
chr7	StringTie	exon	2912172	2912296	1000	-	.	gene_id "MSTRG.171262"; transcript_id "MSTRG.171262.23"; exon_number "3";
chr7	StringTie	exon	2913287	2913466	1000	-	.	gene_id "MSTRG.171262"; transcript_id "MSTRG.171262.23"; exon_number "4";
chr7	StringTie	exon	2915237	2915372	1000	-	.	gene_id "MSTRG.171262"; transcript_id "MSTRG.171262.23"; exon_number "5";
chr7	StringTie	exon	2917290	2917385	1000	-	.	gene_id "MSTRG.171262"; transcript_id "MSTRG.171262.23"; exon_number "6";
chr7	StringTie	exon	2918491	2918587	1000	-	.	gene_id "MSTRG.171262"; transcript_id "MSTRG.171262.23"; exon_number "7";
chr7	StringTie	exon	2919372	2919612	1000	-	.	gene_id "MSTRG.171262"; transcript_id "MSTRG.171262.23"; exon_number "8";
chr7	StringTie	exon	2922634	2922756	1000	-	.	gene_id "MSTRG.171262"; transcript_id "MSTRG.171262.23"; exon_number "9";
chr7	StringTie	exon	2923132	2923333	1000	-	.	gene_id "MSTRG.171262"; transcript_id "MSTRG.171262.23"; exon_number "10";
chr7	StringTie	exon	2924233	2924365	1000	-	.	gene_id "MSTRG.171262"; transcript_id "MSTRG.171262.23"; exon_number "11";
chr7	StringTie	exon	2926739	2926791	1000	-	.	gene_id "MSTRG.171262"; transcript_id "MSTRG.171262.23"; exon_number "12";
chr7	StringTie	exon	2928598	2928698	1000	-	.	gene_id "MSTRG.171262"; transcript_id "MSTRG.171262.23"; exon_number "13";
chr7	StringTie	exon	2929992	2930074	1000	-	.	gene_id "MSTRG.171262"; transcript_id "MSTRG.171262.23"; exon_number "14";
chr7	StringTie	exon	2932535	2932586	1000	-	.	gene_id "MSTRG.171262"; transcript_id "MSTRG.171262.23"; exon_number "15";
chr7	StringTie	exon	2934453	2934629	1000	-	.	gene_id "MSTRG.171262"; transcript_id "MSTRG.171262.23"; exon_number "16";
chr7	StringTie	exon	2937037	2937234	1000	-	.	gene_id "MSTRG.171262"; transcript_id "MSTRG.171262.23"; exon_number "17";
chr7	StringTie	exon	2937907	2938032	1000	-	.	gene_id "MSTRG.171262"; transcript_id "MSTRG.171262.23"; exon_number "18";
chr7	StringTie	exon	2938679	2938831	1000	-	.	gene_id "MSTRG.171262"; transcript_id "MSTRG.171262.23"; exon_number "19";
chr7	StringTie	exon	2939749	2939928	1000	-	.	gene_id "MSTRG.171262"; transcript_id "MSTRG.171262.23"; exon_number "20";
chr7	StringTie	exon	2944212	2944537	1000	-	.	gene_id "MSTRG.171262"; transcript_id "MSTRG.171262.23"; exon_number "21";
chr7	StringTie	exon	2945819	2945956	1000	-	.	gene_id "MSTRG.171262"; transcript_id "MSTRG.171262.23"; exon_number "22";
chr7	StringTie	exon	2947575	2947787	1000	-	.	gene_id "MSTRG.171262"; transcript_id "MSTRG.171262.23"; exon_number "23";
chr7	StringTie	exon	2958500	2958631	1000	-	.	gene_id "MSTRG.171262"; transcript_id "MSTRG.171262.23"; exon_number "24";
chr7	StringTie	exon	2980520	2980580	1000	-	.	gene_id "MSTRG.171262"; transcript_id "MSTRG.171262.23"; exon_number "25";
chr7	StringTie	exon	3043667	3043845	1000	-	.	gene_id "MSTRG.171262"; transcript_id "MSTRG.171262.23"; exon_number "26";
chr7	StringTie	transcript	2904845	2980619	1000	-	.	gene_id "MSTRG.171262"; transcript_id "MSTRG.171262.24";
chr7	StringTie	exon	2904845	2906842	1000	-	.	gene_id "MSTRG.171262"; transcript_id "MSTRG.171262.24"; exon_number "1";
chr7	StringTie	exon	2910050	2910165	1000	-	.	gene_id "MSTRG.171262"; transcript_id "MSTRG.171262.24"; exon_number "2";
chr7	StringTie	exon	2912172	2912296	1000	-	.	gene_id "MSTRG.171262"; transcript_id "MSTRG.171262.24"; exon_number "3";
chr7	StringTie	exon	2913287	2913466	1000	-	.	gene_id "MSTRG.171262"; transcript_id "MSTRG.171262.24"; exon_number "4";
chr7	StringTie	exon	2915237	2915372	1000	-	.	gene_id "MSTRG.171262"; transcript_id "MSTRG.171262.24"; exon_number "5";
chr7	StringTie	exon	2917290	2917385	1000	-	.	gene_id "MSTRG.171262"; transcript_id "MSTRG.171262.24"; exon_number "6";
chr7	StringTie	exon	2918491	2918587	1000	-	.	gene_id "MSTRG.171262"; transcript_id "MSTRG.171262.24"; exon_number "7";
chr7	StringTie	exon	2919372	2919612	1000	-	.	gene_id "MSTRG.171262"; transcript_id "MSTRG.171262.24"; exon_number "8";
chr7	StringTie	exon	2922289	2922760	1000	-	.	gene_id "MSTRG.171262"; transcript_id "MSTRG.171262.24"; exon_number "9";
chr7	StringTie	exon	2923132	2923333	1000	-	.	gene_id "MSTRG.171262"; transcript_id "MSTRG.171262.24"; exon_number "10";
chr7	StringTie	exon	2924233	2924365	1000	-	.	gene_id "MSTRG.171262"; transcript_id "MSTRG.171262.24"; exon_number "11";
chr7	StringTie	exon	2926739	2926791	1000	-	.	gene_id "MSTRG.171262"; transcript_id "MSTRG.171262.24"; exon_number "12";
chr7	StringTie	exon	2928598	2928695	1000	-	.	gene_id "MSTRG.171262"; transcript_id "MSTRG.171262.24"; exon_number "13";
chr7	StringTie	exon	2929992	2930074	1000	-	.	gene_id "MSTRG.171262"; transcript_id "MSTRG.171262.24"; exon_number "14";
chr7	StringTie	exon	2932535	2932586	1000	-	.	gene_id "MSTRG.171262"; transcript_id "MSTRG.171262.24"; exon_number "15";
chr7	StringTie	exon	2934453	2934629	1000	-	.	gene_id "MSTRG.171262"; transcript_id "MSTRG.171262.24"; exon_number "16";
chr7	StringTie	exon	2937037	2937234	1000	-	.	gene_id "MSTRG.171262"; transcript_id "MSTRG.171262.24"; exon_number "17";
chr7	StringTie	exon	2937907	2938032	1000	-	.	gene_id "MSTRG.171262"; transcript_id "MSTRG.171262.24"; exon_number "18";
chr7	StringTie	exon	2938679	2938831	1000	-	.	gene_id "MSTRG.171262"; transcript_id "MSTRG.171262.24"; exon_number "19";
chr7	StringTie	exon	2939749	2939928	1000	-	.	gene_id "MSTRG.171262"; transcript_id "MSTRG.171262.24"; exon_number "20";
chr7	StringTie	exon	2944212	2944537	1000	-	.	gene_id "MSTRG.171262"; transcript_id "MSTRG.171262.24"; exon_number "21";
chr7	StringTie	exon	2945819	2945956	1000	-	.	gene_id "MSTRG.171262"; transcript_id "MSTRG.171262.24"; exon_number "22";
chr7	StringTie	exon	2947575	2947787	1000	-	.	gene_id "MSTRG.171262"; transcript_id "MSTRG.171262.24"; exon_number "23";
chr7	StringTie	exon	2958500	2958631	1000	-	.	gene_id "MSTRG.171262"; transcript_id "MSTRG.171262.24"; exon_number "24";
chr7	StringTie	exon	2980516	2980619	1000	-	.	gene_id "MSTRG.171262"; transcript_id "MSTRG.171262.24"; exon_number "25";
chr7	StringTie	transcript	2904845	2966927	1000	-	.	gene_id "MSTRG.171262"; transcript_id "MSTRG.171262.25";
chr7	StringTie	exon	2904845	2906842	1000	-	.	gene_id "MSTRG.171262"; transcript_id "MSTRG.171262.25"; exon_number "1";
chr7	StringTie	exon	2910050	2910165	1000	-	.	gene_id "MSTRG.171262"; transcript_id "MSTRG.171262.25"; exon_number "2";
chr7	StringTie	exon	2912172	2912296	1000	-	.	gene_id "MSTRG.171262"; transcript_id "MSTRG.171262.25"; exon_number "3";
chr7	StringTie	exon	2913287	2913466	1000	-	.	gene_id "MSTRG.171262"; transcript_id "MSTRG.171262.25"; exon_number "4";
chr7	StringTie	exon	2915237	2915372	1000	-	.	gene_id "MSTRG.171262"; transcript_id "MSTRG.171262.25"; exon_number "5";
chr7	StringTie	exon	2917290	2917385	1000	-	.	gene_id "MSTRG.171262"; transcript_id "MSTRG.171262.25"; exon_number "6";
chr7	StringTie	exon	2918491	2918587	1000	-	.	gene_id "MSTRG.171262"; transcript_id "MSTRG.171262.25"; exon_number "7";
chr7	StringTie	exon	2919372	2919612	1000	-	.	gene_id "MSTRG.171262"; transcript_id "MSTRG.171262.25"; exon_number "8";
chr7	StringTie	exon	2922634	2922760	1000	-	.	gene_id "MSTRG.171262"; transcript_id "MSTRG.171262.25"; exon_number "9";
chr7	StringTie	exon	2923132	2923333	1000	-	.	gene_id "MSTRG.171262"; transcript_id "MSTRG.171262.25"; exon_number "10";
chr7	StringTie	exon	2924233	2924365	1000	-	.	gene_id "MSTRG.171262"; transcript_id "MSTRG.171262.25"; exon_number "11";
chr7	StringTie	exon	2926739	2926786	1000	-	.	gene_id "MSTRG.171262"; transcript_id "MSTRG.171262.25"; exon_number "12";
chr7	StringTie	exon	2928598	2928698	1000	-	.	gene_id "MSTRG.171262"; transcript_id "MSTRG.171262.25"; exon_number "13";
chr7	StringTie	exon	2929992	2930074	1000	-	.	gene_id "MSTRG.171262"; transcript_id "MSTRG.171262.25"; exon_number "14";
chr7	StringTie	exon	2932535	2932586	1000	-	.	gene_id "MSTRG.171262"; transcript_id "MSTRG.171262.25"; exon_number "15";
chr7	StringTie	exon	2934453	2934629	1000	-	.	gene_id "MSTRG.171262"; transcript_id "MSTRG.171262.25"; exon_number "16";
chr7	StringTie	exon	2937037	2937234	1000	-	.	gene_id "MSTRG.171262"; transcript_id "MSTRG.171262.25"; exon_number "17";
chr7	StringTie	exon	2937907	2938032	1000	-	.	gene_id "MSTRG.171262"; transcript_id "MSTRG.171262.25"; exon_number "18";
chr7	StringTie	exon	2938679	2938831	1000	-	.	gene_id "MSTRG.171262"; transcript_id "MSTRG.171262.25"; exon_number "19";
chr7	StringTie	exon	2939749	2939928	1000	-	.	gene_id "MSTRG.171262"; transcript_id "MSTRG.171262.25"; exon_number "20";
chr7	StringTie	exon	2944212	2944537	1000	-	.	gene_id "MSTRG.171262"; transcript_id "MSTRG.171262.25"; exon_number "21";
chr7	StringTie	exon	2945819	2945956	1000	-	.	gene_id "MSTRG.171262"; transcript_id "MSTRG.171262.25"; exon_number "22";
chr7	StringTie	exon	2947575	2947787	1000	-	.	gene_id "MSTRG.171262"; transcript_id "MSTRG.171262.25"; exon_number "23";
chr7	StringTie	exon	2958500	2958631	1000	-	.	gene_id "MSTRG.171262"; transcript_id "MSTRG.171262.25"; exon_number "24";
chr7	StringTie	exon	2966897	2966927	1000	-	.	gene_id "MSTRG.171262"; transcript_id "MSTRG.171262.25"; exon_number "25";
chr7	StringTie	transcript	2904845	2980578	1000	-	.	gene_id "MSTRG.171262"; transcript_id "MSTRG.171262.26";
chr7	StringTie	exon	2904845	2906842	1000	-	.	gene_id "MSTRG.171262"; transcript_id "MSTRG.171262.26"; exon_number "1";
chr7	StringTie	exon	2910050	2910165	1000	-	.	gene_id "MSTRG.171262"; transcript_id "MSTRG.171262.26"; exon_number "2";
chr7	StringTie	exon	2912172	2912296	1000	-	.	gene_id "MSTRG.171262"; transcript_id "MSTRG.171262.26"; exon_number "3";
chr7	StringTie	exon	2913287	2913466	1000	-	.	gene_id "MSTRG.171262"; transcript_id "MSTRG.171262.26"; exon_number "4";
chr7	StringTie	exon	2915237	2915372	1000	-	.	gene_id "MSTRG.171262"; transcript_id "MSTRG.171262.26"; exon_number "5";
chr7	StringTie	exon	2917290	2917385	1000	-	.	gene_id "MSTRG.171262"; transcript_id "MSTRG.171262.26"; exon_number "6";
chr7	StringTie	exon	2918491	2918587	1000	-	.	gene_id "MSTRG.171262"; transcript_id "MSTRG.171262.26"; exon_number "7";
chr7	StringTie	exon	2919372	2919612	1000	-	.	gene_id "MSTRG.171262"; transcript_id "MSTRG.171262.26"; exon_number "8";
chr7	StringTie	exon	2922634	2922756	1000	-	.	gene_id "MSTRG.171262"; transcript_id "MSTRG.171262.26"; exon_number "9";
chr7	StringTie	exon	2923132	2923333	1000	-	.	gene_id "MSTRG.171262"; transcript_id "MSTRG.171262.26"; exon_number "10";
chr7	StringTie	exon	2924233	2924365	1000	-	.	gene_id "MSTRG.171262"; transcript_id "MSTRG.171262.26"; exon_number "11";
chr7	StringTie	exon	2926739	2926786	1000	-	.	gene_id "MSTRG.171262"; transcript_id "MSTRG.171262.26"; exon_number "12";
chr7	StringTie	exon	2928598	2928695	1000	-	.	gene_id "MSTRG.171262"; transcript_id "MSTRG.171262.26"; exon_number "13";
chr7	StringTie	exon	2929992	2930074	1000	-	.	gene_id "MSTRG.171262"; transcript_id "MSTRG.171262.26"; exon_number "14";
chr7	StringTie	exon	2932535	2932580	1000	-	.	gene_id "MSTRG.171262"; transcript_id "MSTRG.171262.26"; exon_number "15";
chr7	StringTie	exon	2934453	2934629	1000	-	.	gene_id "MSTRG.171262"; transcript_id "MSTRG.171262.26"; exon_number "16";
chr7	StringTie	exon	2937037	2937234	1000	-	.	gene_id "MSTRG.171262"; transcript_id "MSTRG.171262.26"; exon_number "17";
chr7	StringTie	exon	2937907	2938032	1000	-	.	gene_id "MSTRG.171262"; transcript_id "MSTRG.171262.26"; exon_number "18";
chr7	StringTie	exon	2938679	2938831	1000	-	.	gene_id "MSTRG.171262"; transcript_id "MSTRG.171262.26"; exon_number "19";
chr7	StringTie	exon	2939749	2939928	1000	-	.	gene_id "MSTRG.171262"; transcript_id "MSTRG.171262.26"; exon_number "20";
chr7	StringTie	exon	2944212	2944537	1000	-	.	gene_id "MSTRG.171262"; transcript_id "MSTRG.171262.26"; exon_number "21";
chr7	StringTie	exon	2945819	2945956	1000	-	.	gene_id "MSTRG.171262"; transcript_id "MSTRG.171262.26"; exon_number "22";
chr7	StringTie	exon	2947575	2947787	1000	-	.	gene_id "MSTRG.171262"; transcript_id "MSTRG.171262.26"; exon_number "23";
chr7	StringTie	exon	2958500	2958631	1000	-	.	gene_id "MSTRG.171262"; transcript_id "MSTRG.171262.26"; exon_number "24";
chr7	StringTie	exon	2980516	2980578	1000	-	.	gene_id "MSTRG.171262"; transcript_id "MSTRG.171262.26"; exon_number "25";
chr7	StringTie	transcript	2904850	2980601	1000	-	.	gene_id "MSTRG.171262"; transcript_id "MSTRG.171262.27";
chr7	StringTie	exon	2904850	2906842	1000	-	.	gene_id "MSTRG.171262"; transcript_id "MSTRG.171262.27"; exon_number "1";
chr7	StringTie	exon	2910050	2910165	1000	-	.	gene_id "MSTRG.171262"; transcript_id "MSTRG.171262.27"; exon_number "2";
chr7	StringTie	exon	2912172	2912296	1000	-	.	gene_id "MSTRG.171262"; transcript_id "MSTRG.171262.27"; exon_number "3";
chr7	StringTie	exon	2913287	2913466	1000	-	.	gene_id "MSTRG.171262"; transcript_id "MSTRG.171262.27"; exon_number "4";
chr7	StringTie	exon	2915237	2915372	1000	-	.	gene_id "MSTRG.171262"; transcript_id "MSTRG.171262.27"; exon_number "5";
chr7	StringTie	exon	2917290	2917385	1000	-	.	gene_id "MSTRG.171262"; transcript_id "MSTRG.171262.27"; exon_number "6";
chr7	StringTie	exon	2918491	2918587	1000	-	.	gene_id "MSTRG.171262"; transcript_id "MSTRG.171262.27"; exon_number "7";
chr7	StringTie	exon	2919372	2919612	1000	-	.	gene_id "MSTRG.171262"; transcript_id "MSTRG.171262.27"; exon_number "8";
chr7	StringTie	exon	2922634	2922760	1000	-	.	gene_id "MSTRG.171262"; transcript_id "MSTRG.171262.27"; exon_number "9";
chr7	StringTie	exon	2923132	2923333	1000	-	.	gene_id "MSTRG.171262"; transcript_id "MSTRG.171262.27"; exon_number "10";
chr7	StringTie	exon	2924233	2924365	1000	-	.	gene_id "MSTRG.171262"; transcript_id "MSTRG.171262.27"; exon_number "11";
chr7	StringTie	exon	2926739	2926786	1000	-	.	gene_id "MSTRG.171262"; transcript_id "MSTRG.171262.27"; exon_number "12";
chr7	StringTie	exon	2928598	2928698	1000	-	.	gene_id "MSTRG.171262"; transcript_id "MSTRG.171262.27"; exon_number "13";
chr7	StringTie	exon	2929992	2930074	1000	-	.	gene_id "MSTRG.171262"; transcript_id "MSTRG.171262.27"; exon_number "14";
chr7	StringTie	exon	2932535	2932586	1000	-	.	gene_id "MSTRG.171262"; transcript_id "MSTRG.171262.27"; exon_number "15";
chr7	StringTie	exon	2934453	2934629	1000	-	.	gene_id "MSTRG.171262"; transcript_id "MSTRG.171262.27"; exon_number "16";
chr7	StringTie	exon	2937037	2937234	1000	-	.	gene_id "MSTRG.171262"; transcript_id "MSTRG.171262.27"; exon_number "17";
chr7	StringTie	exon	2937907	2938032	1000	-	.	gene_id "MSTRG.171262"; transcript_id "MSTRG.171262.27"; exon_number "18";
chr7	StringTie	exon	2938679	2938831	1000	-	.	gene_id "MSTRG.171262"; transcript_id "MSTRG.171262.27"; exon_number "19";
chr7	StringTie	exon	2939749	2939928	1000	-	.	gene_id "MSTRG.171262"; transcript_id "MSTRG.171262.27"; exon_number "20";
chr7	StringTie	exon	2944212	2944537	1000	-	.	gene_id "MSTRG.171262"; transcript_id "MSTRG.171262.27"; exon_number "21";
chr7	StringTie	exon	2945819	2945956	1000	-	.	gene_id "MSTRG.171262"; transcript_id "MSTRG.171262.27"; exon_number "22";
chr7	StringTie	exon	2947575	2947787	1000	-	.	gene_id "MSTRG.171262"; transcript_id "MSTRG.171262.27"; exon_number "23";
chr7	StringTie	exon	2958500	2958631	1000	-	.	gene_id "MSTRG.171262"; transcript_id "MSTRG.171262.27"; exon_number "24";
chr7	StringTie	exon	2980516	2980601	1000	-	.	gene_id "MSTRG.171262"; transcript_id "MSTRG.171262.27"; exon_number "25";
chr7	StringTie	transcript	2904874	2960120	1000	-	.	gene_id "MSTRG.171262"; transcript_id "MSTRG.171262.28";
chr7	StringTie	exon	2904874	2906842	1000	-	.	gene_id "MSTRG.171262"; transcript_id "MSTRG.171262.28"; exon_number "1";
chr7	StringTie	exon	2910050	2910079	1000	-	.	gene_id "MSTRG.171262"; transcript_id "MSTRG.171262.28"; exon_number "2";
chr7	StringTie	exon	2915357	2915372	1000	-	.	gene_id "MSTRG.171262"; transcript_id "MSTRG.171262.28"; exon_number "3";
chr7	StringTie	exon	2917290	2917385	1000	-	.	gene_id "MSTRG.171262"; transcript_id "MSTRG.171262.28"; exon_number "4";
chr7	StringTie	exon	2918491	2918587	1000	-	.	gene_id "MSTRG.171262"; transcript_id "MSTRG.171262.28"; exon_number "5";
chr7	StringTie	exon	2919372	2919612	1000	-	.	gene_id "MSTRG.171262"; transcript_id "MSTRG.171262.28"; exon_number "6";
chr7	StringTie	exon	2922634	2922760	1000	-	.	gene_id "MSTRG.171262"; transcript_id "MSTRG.171262.28"; exon_number "7";
chr7	StringTie	exon	2923132	2923333	1000	-	.	gene_id "MSTRG.171262"; transcript_id "MSTRG.171262.28"; exon_number "8";
chr7	StringTie	exon	2924233	2924365	1000	-	.	gene_id "MSTRG.171262"; transcript_id "MSTRG.171262.28"; exon_number "9";
chr7	StringTie	exon	2926739	2926791	1000	-	.	gene_id "MSTRG.171262"; transcript_id "MSTRG.171262.28"; exon_number "10";
chr7	StringTie	exon	2928598	2928698	1000	-	.	gene_id "MSTRG.171262"; transcript_id "MSTRG.171262.28"; exon_number "11";
chr7	StringTie	exon	2929992	2930074	1000	-	.	gene_id "MSTRG.171262"; transcript_id "MSTRG.171262.28"; exon_number "12";
chr7	StringTie	exon	2932535	2932586	1000	-	.	gene_id "MSTRG.171262"; transcript_id "MSTRG.171262.28"; exon_number "13";
chr7	StringTie	exon	2934453	2934629	1000	-	.	gene_id "MSTRG.171262"; transcript_id "MSTRG.171262.28"; exon_number "14";
chr7	StringTie	exon	2937037	2937234	1000	-	.	gene_id "MSTRG.171262"; transcript_id "MSTRG.171262.28"; exon_number "15";
chr7	StringTie	exon	2937907	2938032	1000	-	.	gene_id "MSTRG.171262"; transcript_id "MSTRG.171262.28"; exon_number "16";
chr7	StringTie	exon	2938679	2938831	1000	-	.	gene_id "MSTRG.171262"; transcript_id "MSTRG.171262.28"; exon_number "17";
chr7	StringTie	exon	2939749	2939928	1000	-	.	gene_id "MSTRG.171262"; transcript_id "MSTRG.171262.28"; exon_number "18";
chr7	StringTie	exon	2944212	2944537	1000	-	.	gene_id "MSTRG.171262"; transcript_id "MSTRG.171262.28"; exon_number "19";
chr7	StringTie	exon	2945819	2945956	1000	-	.	gene_id "MSTRG.171262"; transcript_id "MSTRG.171262.28"; exon_number "20";
chr7	StringTie	exon	2947575	2947787	1000	-	.	gene_id "MSTRG.171262"; transcript_id "MSTRG.171262.28"; exon_number "21";
chr7	StringTie	exon	2958500	2958631	1000	-	.	gene_id "MSTRG.171262"; transcript_id "MSTRG.171262.28"; exon_number "22";
chr7	StringTie	exon	2960021	2960120	1000	-	.	gene_id "MSTRG.171262"; transcript_id "MSTRG.171262.28"; exon_number "23";
chr7	StringTie	transcript	2904877	2977318	1000	-	.	gene_id "MSTRG.171262"; transcript_id "MSTRG.171262.29";
chr7	StringTie	exon	2904877	2906842	1000	-	.	gene_id "MSTRG.171262"; transcript_id "MSTRG.171262.29"; exon_number "1";
chr7	StringTie	exon	2910050	2910165	1000	-	.	gene_id "MSTRG.171262"; transcript_id "MSTRG.171262.29"; exon_number "2";
chr7	StringTie	exon	2912172	2912296	1000	-	.	gene_id "MSTRG.171262"; transcript_id "MSTRG.171262.29"; exon_number "3";
chr7	StringTie	exon	2913287	2913466	1000	-	.	gene_id "MSTRG.171262"; transcript_id "MSTRG.171262.29"; exon_number "4";
chr7	StringTie	exon	2915237	2915372	1000	-	.	gene_id "MSTRG.171262"; transcript_id "MSTRG.171262.29"; exon_number "5";
chr7	StringTie	exon	2917290	2917385	1000	-	.	gene_id "MSTRG.171262"; transcript_id "MSTRG.171262.29"; exon_number "6";
chr7	StringTie	exon	2918491	2919612	1000	-	.	gene_id "MSTRG.171262"; transcript_id "MSTRG.171262.29"; exon_number "7";
chr7	StringTie	exon	2922634	2922756	1000	-	.	gene_id "MSTRG.171262"; transcript_id "MSTRG.171262.29"; exon_number "8";
chr7	StringTie	exon	2923132	2923333	1000	-	.	gene_id "MSTRG.171262"; transcript_id "MSTRG.171262.29"; exon_number "9";
chr7	StringTie	exon	2924233	2924365	1000	-	.	gene_id "MSTRG.171262"; transcript_id "MSTRG.171262.29"; exon_number "10";
chr7	StringTie	exon	2926739	2926791	1000	-	.	gene_id "MSTRG.171262"; transcript_id "MSTRG.171262.29"; exon_number "11";
chr7	StringTie	exon	2928598	2928695	1000	-	.	gene_id "MSTRG.171262"; transcript_id "MSTRG.171262.29"; exon_number "12";
chr7	StringTie	exon	2929992	2930074	1000	-	.	gene_id "MSTRG.171262"; transcript_id "MSTRG.171262.29"; exon_number "13";
chr7	StringTie	exon	2932535	2932586	1000	-	.	gene_id "MSTRG.171262"; transcript_id "MSTRG.171262.29"; exon_number "14";
chr7	StringTie	exon	2934453	2934629	1000	-	.	gene_id "MSTRG.171262"; transcript_id "MSTRG.171262.29"; exon_number "15";
chr7	StringTie	exon	2937037	2937234	1000	-	.	gene_id "MSTRG.171262"; transcript_id "MSTRG.171262.29"; exon_number "16";
chr7	StringTie	exon	2937907	2938032	1000	-	.	gene_id "MSTRG.171262"; transcript_id "MSTRG.171262.29"; exon_number "17";
chr7	StringTie	exon	2938679	2938831	1000	-	.	gene_id "MSTRG.171262"; transcript_id "MSTRG.171262.29"; exon_number "18";
chr7	StringTie	exon	2939749	2939928	1000	-	.	gene_id "MSTRG.171262"; transcript_id "MSTRG.171262.29"; exon_number "19";
chr7	StringTie	exon	2944212	2944537	1000	-	.	gene_id "MSTRG.171262"; transcript_id "MSTRG.171262.29"; exon_number "20";
chr7	StringTie	exon	2945819	2945956	1000	-	.	gene_id "MSTRG.171262"; transcript_id "MSTRG.171262.29"; exon_number "21";
chr7	StringTie	exon	2947575	2947787	1000	-	.	gene_id "MSTRG.171262"; transcript_id "MSTRG.171262.29"; exon_number "22";
chr7	StringTie	exon	2958500	2958631	1000	-	.	gene_id "MSTRG.171262"; transcript_id "MSTRG.171262.29"; exon_number "23";
chr7	StringTie	exon	2977296	2977318	1000	-	.	gene_id "MSTRG.171262"; transcript_id "MSTRG.171262.29"; exon_number "24";
chr7	StringTie	transcript	2904185	3044182	1000	-	.	gene_id "MSTRG.171262"; transcript_id "MSTRG.171262.3";
chr7	StringTie	exon	2904185	2906842	1000	-	.	gene_id "MSTRG.171262"; transcript_id "MSTRG.171262.3"; exon_number "1";
chr7	StringTie	exon	2910050	2910165	1000	-	.	gene_id "MSTRG.171262"; transcript_id "MSTRG.171262.3"; exon_number "2";
chr7	StringTie	exon	2912172	2912296	1000	-	.	gene_id "MSTRG.171262"; transcript_id "MSTRG.171262.3"; exon_number "3";
chr7	StringTie	exon	2913287	2913466	1000	-	.	gene_id "MSTRG.171262"; transcript_id "MSTRG.171262.3"; exon_number "4";
chr7	StringTie	exon	2915237	2915372	1000	-	.	gene_id "MSTRG.171262"; transcript_id "MSTRG.171262.3"; exon_number "5";
chr7	StringTie	exon	2917290	2917385	1000	-	.	gene_id "MSTRG.171262"; transcript_id "MSTRG.171262.3"; exon_number "6";
chr7	StringTie	exon	2918491	2918587	1000	-	.	gene_id "MSTRG.171262"; transcript_id "MSTRG.171262.3"; exon_number "7";
chr7	StringTie	exon	2919372	2919612	1000	-	.	gene_id "MSTRG.171262"; transcript_id "MSTRG.171262.3"; exon_number "8";
chr7	StringTie	exon	2922634	2922760	1000	-	.	gene_id "MSTRG.171262"; transcript_id "MSTRG.171262.3"; exon_number "9";
chr7	StringTie	exon	2923132	2923333	1000	-	.	gene_id "MSTRG.171262"; transcript_id "MSTRG.171262.3"; exon_number "10";
chr7	StringTie	exon	2924233	2924365	1000	-	.	gene_id "MSTRG.171262"; transcript_id "MSTRG.171262.3"; exon_number "11";
chr7	StringTie	exon	2926739	2926791	1000	-	.	gene_id "MSTRG.171262"; transcript_id "MSTRG.171262.3"; exon_number "12";
chr7	StringTie	exon	2928598	2928698	1000	-	.	gene_id "MSTRG.171262"; transcript_id "MSTRG.171262.3"; exon_number "13";
chr7	StringTie	exon	2929992	2930074	1000	-	.	gene_id "MSTRG.171262"; transcript_id "MSTRG.171262.3"; exon_number "14";
chr7	StringTie	exon	2932535	2932586	1000	-	.	gene_id "MSTRG.171262"; transcript_id "MSTRG.171262.3"; exon_number "15";
chr7	StringTie	exon	2934453	2934629	1000	-	.	gene_id "MSTRG.171262"; transcript_id "MSTRG.171262.3"; exon_number "16";
chr7	StringTie	exon	2937037	2937234	1000	-	.	gene_id "MSTRG.171262"; transcript_id "MSTRG.171262.3"; exon_number "17";
chr7	StringTie	exon	2937907	2938032	1000	-	.	gene_id "MSTRG.171262"; transcript_id "MSTRG.171262.3"; exon_number "18";
chr7	StringTie	exon	2938679	2938831	1000	-	.	gene_id "MSTRG.171262"; transcript_id "MSTRG.171262.3"; exon_number "19";
chr7	StringTie	exon	2939749	2939928	1000	-	.	gene_id "MSTRG.171262"; transcript_id "MSTRG.171262.3"; exon_number "20";
chr7	StringTie	exon	2944212	2944537	1000	-	.	gene_id "MSTRG.171262"; transcript_id "MSTRG.171262.3"; exon_number "21";
chr7	StringTie	exon	2945819	2945956	1000	-	.	gene_id "MSTRG.171262"; transcript_id "MSTRG.171262.3"; exon_number "22";
chr7	StringTie	exon	2947575	2947787	1000	-	.	gene_id "MSTRG.171262"; transcript_id "MSTRG.171262.3"; exon_number "23";
chr7	StringTie	exon	2958500	2958631	1000	-	.	gene_id "MSTRG.171262"; transcript_id "MSTRG.171262.3"; exon_number "24";
chr7	StringTie	exon	2980520	2980580	1000	-	.	gene_id "MSTRG.171262"; transcript_id "MSTRG.171262.3"; exon_number "25";
chr7	StringTie	exon	3043667	3043821	1000	-	.	gene_id "MSTRG.171262"; transcript_id "MSTRG.171262.3"; exon_number "26";
chr7	StringTie	exon	3044129	3044182	1000	-	.	gene_id "MSTRG.171262"; transcript_id "MSTRG.171262.3"; exon_number "27";
chr7	StringTie	transcript	2904877	2980579	1000	-	.	gene_id "MSTRG.171262"; transcript_id "MSTRG.171262.30";
chr7	StringTie	exon	2904877	2906842	1000	-	.	gene_id "MSTRG.171262"; transcript_id "MSTRG.171262.30"; exon_number "1";
chr7	StringTie	exon	2910050	2910165	1000	-	.	gene_id "MSTRG.171262"; transcript_id "MSTRG.171262.30"; exon_number "2";
chr7	StringTie	exon	2912172	2912296	1000	-	.	gene_id "MSTRG.171262"; transcript_id "MSTRG.171262.30"; exon_number "3";
chr7	StringTie	exon	2913287	2913466	1000	-	.	gene_id "MSTRG.171262"; transcript_id "MSTRG.171262.30"; exon_number "4";
chr7	StringTie	exon	2915237	2915372	1000	-	.	gene_id "MSTRG.171262"; transcript_id "MSTRG.171262.30"; exon_number "5";
chr7	StringTie	exon	2917290	2917385	1000	-	.	gene_id "MSTRG.171262"; transcript_id "MSTRG.171262.30"; exon_number "6";
chr7	StringTie	exon	2918491	2918587	1000	-	.	gene_id "MSTRG.171262"; transcript_id "MSTRG.171262.30"; exon_number "7";
chr7	StringTie	exon	2919372	2919612	1000	-	.	gene_id "MSTRG.171262"; transcript_id "MSTRG.171262.30"; exon_number "8";
chr7	StringTie	exon	2922634	2922756	1000	-	.	gene_id "MSTRG.171262"; transcript_id "MSTRG.171262.30"; exon_number "9";
chr7	StringTie	exon	2923132	2923333	1000	-	.	gene_id "MSTRG.171262"; transcript_id "MSTRG.171262.30"; exon_number "10";
chr7	StringTie	exon	2924233	2924365	1000	-	.	gene_id "MSTRG.171262"; transcript_id "MSTRG.171262.30"; exon_number "11";
chr7	StringTie	exon	2926739	2926791	1000	-	.	gene_id "MSTRG.171262"; transcript_id "MSTRG.171262.30"; exon_number "12";
chr7	StringTie	exon	2928598	2928698	1000	-	.	gene_id "MSTRG.171262"; transcript_id "MSTRG.171262.30"; exon_number "13";
chr7	StringTie	exon	2929992	2930074	1000	-	.	gene_id "MSTRG.171262"; transcript_id "MSTRG.171262.30"; exon_number "14";
chr7	StringTie	exon	2932535	2932586	1000	-	.	gene_id "MSTRG.171262"; transcript_id "MSTRG.171262.30"; exon_number "15";
chr7	StringTie	exon	2934453	2934629	1000	-	.	gene_id "MSTRG.171262"; transcript_id "MSTRG.171262.30"; exon_number "16";
chr7	StringTie	exon	2937037	2937234	1000	-	.	gene_id "MSTRG.171262"; transcript_id "MSTRG.171262.30"; exon_number "17";
chr7	StringTie	exon	2937907	2938032	1000	-	.	gene_id "MSTRG.171262"; transcript_id "MSTRG.171262.30"; exon_number "18";
chr7	StringTie	exon	2938679	2938831	1000	-	.	gene_id "MSTRG.171262"; transcript_id "MSTRG.171262.30"; exon_number "19";
chr7	StringTie	exon	2939749	2939928	1000	-	.	gene_id "MSTRG.171262"; transcript_id "MSTRG.171262.30"; exon_number "20";
chr7	StringTie	exon	2944212	2944537	1000	-	.	gene_id "MSTRG.171262"; transcript_id "MSTRG.171262.30"; exon_number "21";
chr7	StringTie	exon	2945819	2945956	1000	-	.	gene_id "MSTRG.171262"; transcript_id "MSTRG.171262.30"; exon_number "22";
chr7	StringTie	exon	2947575	2947787	1000	-	.	gene_id "MSTRG.171262"; transcript_id "MSTRG.171262.30"; exon_number "23";
chr7	StringTie	exon	2958500	2958631	1000	-	.	gene_id "MSTRG.171262"; transcript_id "MSTRG.171262.30"; exon_number "24";
chr7	StringTie	exon	2980516	2980579	1000	-	.	gene_id "MSTRG.171262"; transcript_id "MSTRG.171262.30"; exon_number "25";
chr7	StringTie	transcript	2904877	2980649	1000	-	.	gene_id "MSTRG.171262"; transcript_id "MSTRG.171262.31";
chr7	StringTie	exon	2904877	2906842	1000	-	.	gene_id "MSTRG.171262"; transcript_id "MSTRG.171262.31"; exon_number "1";
chr7	StringTie	exon	2910050	2910165	1000	-	.	gene_id "MSTRG.171262"; transcript_id "MSTRG.171262.31"; exon_number "2";
chr7	StringTie	exon	2912172	2912296	1000	-	.	gene_id "MSTRG.171262"; transcript_id "MSTRG.171262.31"; exon_number "3";
chr7	StringTie	exon	2913287	2913466	1000	-	.	gene_id "MSTRG.171262"; transcript_id "MSTRG.171262.31"; exon_number "4";
chr7	StringTie	exon	2915237	2915372	1000	-	.	gene_id "MSTRG.171262"; transcript_id "MSTRG.171262.31"; exon_number "5";
chr7	StringTie	exon	2917290	2917385	1000	-	.	gene_id "MSTRG.171262"; transcript_id "MSTRG.171262.31"; exon_number "6";
chr7	StringTie	exon	2918491	2918587	1000	-	.	gene_id "MSTRG.171262"; transcript_id "MSTRG.171262.31"; exon_number "7";
chr7	StringTie	exon	2919372	2919612	1000	-	.	gene_id "MSTRG.171262"; transcript_id "MSTRG.171262.31"; exon_number "8";
chr7	StringTie	exon	2922634	2922760	1000	-	.	gene_id "MSTRG.171262"; transcript_id "MSTRG.171262.31"; exon_number "9";
chr7	StringTie	exon	2923132	2923333	1000	-	.	gene_id "MSTRG.171262"; transcript_id "MSTRG.171262.31"; exon_number "10";
chr7	StringTie	exon	2924233	2924365	1000	-	.	gene_id "MSTRG.171262"; transcript_id "MSTRG.171262.31"; exon_number "11";
chr7	StringTie	exon	2926739	2926786	1000	-	.	gene_id "MSTRG.171262"; transcript_id "MSTRG.171262.31"; exon_number "12";
chr7	StringTie	exon	2928598	2928695	1000	-	.	gene_id "MSTRG.171262"; transcript_id "MSTRG.171262.31"; exon_number "13";
chr7	StringTie	exon	2929992	2930074	1000	-	.	gene_id "MSTRG.171262"; transcript_id "MSTRG.171262.31"; exon_number "14";
chr7	StringTie	exon	2932535	2932586	1000	-	.	gene_id "MSTRG.171262"; transcript_id "MSTRG.171262.31"; exon_number "15";
chr7	StringTie	exon	2934453	2934629	1000	-	.	gene_id "MSTRG.171262"; transcript_id "MSTRG.171262.31"; exon_number "16";
chr7	StringTie	exon	2937037	2937234	1000	-	.	gene_id "MSTRG.171262"; transcript_id "MSTRG.171262.31"; exon_number "17";
chr7	StringTie	exon	2937907	2938032	1000	-	.	gene_id "MSTRG.171262"; transcript_id "MSTRG.171262.31"; exon_number "18";
chr7	StringTie	exon	2938679	2938831	1000	-	.	gene_id "MSTRG.171262"; transcript_id "MSTRG.171262.31"; exon_number "19";
chr7	StringTie	exon	2939749	2939928	1000	-	.	gene_id "MSTRG.171262"; transcript_id "MSTRG.171262.31"; exon_number "20";
chr7	StringTie	exon	2944212	2944537	1000	-	.	gene_id "MSTRG.171262"; transcript_id "MSTRG.171262.31"; exon_number "21";
chr7	StringTie	exon	2945819	2945956	1000	-	.	gene_id "MSTRG.171262"; transcript_id "MSTRG.171262.31"; exon_number "22";
chr7	StringTie	exon	2947575	2947787	1000	-	.	gene_id "MSTRG.171262"; transcript_id "MSTRG.171262.31"; exon_number "23";
chr7	StringTie	exon	2958500	2958631	1000	-	.	gene_id "MSTRG.171262"; transcript_id "MSTRG.171262.31"; exon_number "24";
chr7	StringTie	exon	2980516	2980649	1000	-	.	gene_id "MSTRG.171262"; transcript_id "MSTRG.171262.31"; exon_number "25";
chr7	StringTie	transcript	2904878	3044409	1000	-	.	gene_id "MSTRG.171262"; transcript_id "MSTRG.171262.32";
chr7	StringTie	exon	2904878	2905362	1000	-	.	gene_id "MSTRG.171262"; transcript_id "MSTRG.171262.32"; exon_number "1";
chr7	StringTie	exon	2906260	2906842	1000	-	.	gene_id "MSTRG.171262"; transcript_id "MSTRG.171262.32"; exon_number "2";
chr7	StringTie	exon	2910050	2910165	1000	-	.	gene_id "MSTRG.171262"; transcript_id "MSTRG.171262.32"; exon_number "3";
chr7	StringTie	exon	2912172	2912296	1000	-	.	gene_id "MSTRG.171262"; transcript_id "MSTRG.171262.32"; exon_number "4";
chr7	StringTie	exon	2913287	2913466	1000	-	.	gene_id "MSTRG.171262"; transcript_id "MSTRG.171262.32"; exon_number "5";
chr7	StringTie	exon	2915237	2915372	1000	-	.	gene_id "MSTRG.171262"; transcript_id "MSTRG.171262.32"; exon_number "6";
chr7	StringTie	exon	2917290	2917385	1000	-	.	gene_id "MSTRG.171262"; transcript_id "MSTRG.171262.32"; exon_number "7";
chr7	StringTie	exon	2918491	2918587	1000	-	.	gene_id "MSTRG.171262"; transcript_id "MSTRG.171262.32"; exon_number "8";
chr7	StringTie	exon	2919372	2919612	1000	-	.	gene_id "MSTRG.171262"; transcript_id "MSTRG.171262.32"; exon_number "9";
chr7	StringTie	exon	2922634	2922760	1000	-	.	gene_id "MSTRG.171262"; transcript_id "MSTRG.171262.32"; exon_number "10";
chr7	StringTie	exon	2923132	2923333	1000	-	.	gene_id "MSTRG.171262"; transcript_id "MSTRG.171262.32"; exon_number "11";
chr7	StringTie	exon	2924233	2924365	1000	-	.	gene_id "MSTRG.171262"; transcript_id "MSTRG.171262.32"; exon_number "12";
chr7	StringTie	exon	2926739	2926791	1000	-	.	gene_id "MSTRG.171262"; transcript_id "MSTRG.171262.32"; exon_number "13";
chr7	StringTie	exon	2928598	2928698	1000	-	.	gene_id "MSTRG.171262"; transcript_id "MSTRG.171262.32"; exon_number "14";
chr7	StringTie	exon	2929992	2930074	1000	-	.	gene_id "MSTRG.171262"; transcript_id "MSTRG.171262.32"; exon_number "15";
chr7	StringTie	exon	2932535	2932586	1000	-	.	gene_id "MSTRG.171262"; transcript_id "MSTRG.171262.32"; exon_number "16";
chr7	StringTie	exon	2934453	2934629	1000	-	.	gene_id "MSTRG.171262"; transcript_id "MSTRG.171262.32"; exon_number "17";
chr7	StringTie	exon	2937037	2937234	1000	-	.	gene_id "MSTRG.171262"; transcript_id "MSTRG.171262.32"; exon_number "18";
chr7	StringTie	exon	2937907	2938032	1000	-	.	gene_id "MSTRG.171262"; transcript_id "MSTRG.171262.32"; exon_number "19";
chr7	StringTie	exon	2938679	2938831	1000	-	.	gene_id "MSTRG.171262"; transcript_id "MSTRG.171262.32"; exon_number "20";
chr7	StringTie	exon	2939749	2939928	1000	-	.	gene_id "MSTRG.171262"; transcript_id "MSTRG.171262.32"; exon_number "21";
chr7	StringTie	exon	2944212	2944537	1000	-	.	gene_id "MSTRG.171262"; transcript_id "MSTRG.171262.32"; exon_number "22";
chr7	StringTie	exon	2945819	2945956	1000	-	.	gene_id "MSTRG.171262"; transcript_id "MSTRG.171262.32"; exon_number "23";
chr7	StringTie	exon	2947575	2947787	1000	-	.	gene_id "MSTRG.171262"; transcript_id "MSTRG.171262.32"; exon_number "24";
chr7	StringTie	exon	2958500	2958631	1000	-	.	gene_id "MSTRG.171262"; transcript_id "MSTRG.171262.32"; exon_number "25";
chr7	StringTie	exon	3043667	3044409	1000	-	.	gene_id "MSTRG.171262"; transcript_id "MSTRG.171262.32"; exon_number "26";
chr7	StringTie	transcript	2904878	3043845	1000	-	.	gene_id "MSTRG.171262"; transcript_id "MSTRG.171262.33";
chr7	StringTie	exon	2904878	2906842	1000	-	.	gene_id "MSTRG.171262"; transcript_id "MSTRG.171262.33"; exon_number "1";
chr7	StringTie	exon	2910050	2910165	1000	-	.	gene_id "MSTRG.171262"; transcript_id "MSTRG.171262.33"; exon_number "2";
chr7	StringTie	exon	2912172	2912296	1000	-	.	gene_id "MSTRG.171262"; transcript_id "MSTRG.171262.33"; exon_number "3";
chr7	StringTie	exon	2913287	2913466	1000	-	.	gene_id "MSTRG.171262"; transcript_id "MSTRG.171262.33"; exon_number "4";
chr7	StringTie	exon	2915237	2915372	1000	-	.	gene_id "MSTRG.171262"; transcript_id "MSTRG.171262.33"; exon_number "5";
chr7	StringTie	exon	2917290	2917385	1000	-	.	gene_id "MSTRG.171262"; transcript_id "MSTRG.171262.33"; exon_number "6";
chr7	StringTie	exon	2918491	2918587	1000	-	.	gene_id "MSTRG.171262"; transcript_id "MSTRG.171262.33"; exon_number "7";
chr7	StringTie	exon	2919372	2919612	1000	-	.	gene_id "MSTRG.171262"; transcript_id "MSTRG.171262.33"; exon_number "8";
chr7	StringTie	exon	2922634	2922756	1000	-	.	gene_id "MSTRG.171262"; transcript_id "MSTRG.171262.33"; exon_number "9";
chr7	StringTie	exon	2923132	2923333	1000	-	.	gene_id "MSTRG.171262"; transcript_id "MSTRG.171262.33"; exon_number "10";
chr7	StringTie	exon	2924233	2924365	1000	-	.	gene_id "MSTRG.171262"; transcript_id "MSTRG.171262.33"; exon_number "11";
chr7	StringTie	exon	2926739	2926791	1000	-	.	gene_id "MSTRG.171262"; transcript_id "MSTRG.171262.33"; exon_number "12";
chr7	StringTie	exon	2928598	2928695	1000	-	.	gene_id "MSTRG.171262"; transcript_id "MSTRG.171262.33"; exon_number "13";
chr7	StringTie	exon	2929992	2930074	1000	-	.	gene_id "MSTRG.171262"; transcript_id "MSTRG.171262.33"; exon_number "14";
chr7	StringTie	exon	2932535	2932586	1000	-	.	gene_id "MSTRG.171262"; transcript_id "MSTRG.171262.33"; exon_number "15";
chr7	StringTie	exon	2934453	2934629	1000	-	.	gene_id "MSTRG.171262"; transcript_id "MSTRG.171262.33"; exon_number "16";
chr7	StringTie	exon	2937037	2937234	1000	-	.	gene_id "MSTRG.171262"; transcript_id "MSTRG.171262.33"; exon_number "17";
chr7	StringTie	exon	2937907	2938032	1000	-	.	gene_id "MSTRG.171262"; transcript_id "MSTRG.171262.33"; exon_number "18";
chr7	StringTie	exon	2938679	2938831	1000	-	.	gene_id "MSTRG.171262"; transcript_id "MSTRG.171262.33"; exon_number "19";
chr7	StringTie	exon	2939749	2939928	1000	-	.	gene_id "MSTRG.171262"; transcript_id "MSTRG.171262.33"; exon_number "20";
chr7	StringTie	exon	2944212	2944537	1000	-	.	gene_id "MSTRG.171262"; transcript_id "MSTRG.171262.33"; exon_number "21";
chr7	StringTie	exon	2945819	2945956	1000	-	.	gene_id "MSTRG.171262"; transcript_id "MSTRG.171262.33"; exon_number "22";
chr7	StringTie	exon	2947575	2947787	1000	-	.	gene_id "MSTRG.171262"; transcript_id "MSTRG.171262.33"; exon_number "23";
chr7	StringTie	exon	2958500	2958631	1000	-	.	gene_id "MSTRG.171262"; transcript_id "MSTRG.171262.33"; exon_number "24";
chr7	StringTie	exon	2980520	2980580	1000	-	.	gene_id "MSTRG.171262"; transcript_id "MSTRG.171262.33"; exon_number "25";
chr7	StringTie	exon	3043667	3043845	1000	-	.	gene_id "MSTRG.171262"; transcript_id "MSTRG.171262.33"; exon_number "26";
chr7	StringTie	transcript	2904878	3043845	1000	-	.	gene_id "MSTRG.171262"; transcript_id "MSTRG.171262.34";
chr7	StringTie	exon	2904878	2906842	1000	-	.	gene_id "MSTRG.171262"; transcript_id "MSTRG.171262.34"; exon_number "1";
chr7	StringTie	exon	2910050	2910165	1000	-	.	gene_id "MSTRG.171262"; transcript_id "MSTRG.171262.34"; exon_number "2";
chr7	StringTie	exon	2912172	2912296	1000	-	.	gene_id "MSTRG.171262"; transcript_id "MSTRG.171262.34"; exon_number "3";
chr7	StringTie	exon	2913287	2913466	1000	-	.	gene_id "MSTRG.171262"; transcript_id "MSTRG.171262.34"; exon_number "4";
chr7	StringTie	exon	2915237	2915372	1000	-	.	gene_id "MSTRG.171262"; transcript_id "MSTRG.171262.34"; exon_number "5";
chr7	StringTie	exon	2917290	2917385	1000	-	.	gene_id "MSTRG.171262"; transcript_id "MSTRG.171262.34"; exon_number "6";
chr7	StringTie	exon	2918491	2918587	1000	-	.	gene_id "MSTRG.171262"; transcript_id "MSTRG.171262.34"; exon_number "7";
chr7	StringTie	exon	2919372	2919612	1000	-	.	gene_id "MSTRG.171262"; transcript_id "MSTRG.171262.34"; exon_number "8";
chr7	StringTie	exon	2922634	2922760	1000	-	.	gene_id "MSTRG.171262"; transcript_id "MSTRG.171262.34"; exon_number "9";
chr7	StringTie	exon	2923132	2923333	1000	-	.	gene_id "MSTRG.171262"; transcript_id "MSTRG.171262.34"; exon_number "10";
chr7	StringTie	exon	2924233	2924365	1000	-	.	gene_id "MSTRG.171262"; transcript_id "MSTRG.171262.34"; exon_number "11";
chr7	StringTie	exon	2926739	2926786	1000	-	.	gene_id "MSTRG.171262"; transcript_id "MSTRG.171262.34"; exon_number "12";
chr7	StringTie	exon	2928598	2928695	1000	-	.	gene_id "MSTRG.171262"; transcript_id "MSTRG.171262.34"; exon_number "13";
chr7	StringTie	exon	2929992	2930074	1000	-	.	gene_id "MSTRG.171262"; transcript_id "MSTRG.171262.34"; exon_number "14";
chr7	StringTie	exon	2932535	2932586	1000	-	.	gene_id "MSTRG.171262"; transcript_id "MSTRG.171262.34"; exon_number "15";
chr7	StringTie	exon	2934453	2934629	1000	-	.	gene_id "MSTRG.171262"; transcript_id "MSTRG.171262.34"; exon_number "16";
chr7	StringTie	exon	2937037	2937234	1000	-	.	gene_id "MSTRG.171262"; transcript_id "MSTRG.171262.34"; exon_number "17";
chr7	StringTie	exon	2937907	2938032	1000	-	.	gene_id "MSTRG.171262"; transcript_id "MSTRG.171262.34"; exon_number "18";
chr7	StringTie	exon	2938679	2938831	1000	-	.	gene_id "MSTRG.171262"; transcript_id "MSTRG.171262.34"; exon_number "19";
chr7	StringTie	exon	2939749	2939928	1000	-	.	gene_id "MSTRG.171262"; transcript_id "MSTRG.171262.34"; exon_number "20";
chr7	StringTie	exon	2944212	2944537	1000	-	.	gene_id "MSTRG.171262"; transcript_id "MSTRG.171262.34"; exon_number "21";
chr7	StringTie	exon	2945819	2945956	1000	-	.	gene_id "MSTRG.171262"; transcript_id "MSTRG.171262.34"; exon_number "22";
chr7	StringTie	exon	2947575	2947787	1000	-	.	gene_id "MSTRG.171262"; transcript_id "MSTRG.171262.34"; exon_number "23";
chr7	StringTie	exon	2958500	2958631	1000	-	.	gene_id "MSTRG.171262"; transcript_id "MSTRG.171262.34"; exon_number "24";
chr7	StringTie	exon	2980520	2980580	1000	-	.	gene_id "MSTRG.171262"; transcript_id "MSTRG.171262.34"; exon_number "25";
chr7	StringTie	exon	3043667	3043845	1000	-	.	gene_id "MSTRG.171262"; transcript_id "MSTRG.171262.34"; exon_number "26";
chr7	StringTie	transcript	2904897	3043755	1000	-	.	gene_id "MSTRG.171262"; transcript_id "MSTRG.171262.35";
chr7	StringTie	exon	2904897	2906842	1000	-	.	gene_id "MSTRG.171262"; transcript_id "MSTRG.171262.35"; exon_number "1";
chr7	StringTie	exon	2910050	2910165	1000	-	.	gene_id "MSTRG.171262"; transcript_id "MSTRG.171262.35"; exon_number "2";
chr7	StringTie	exon	2912172	2912296	1000	-	.	gene_id "MSTRG.171262"; transcript_id "MSTRG.171262.35"; exon_number "3";
chr7	StringTie	exon	2913287	2913466	1000	-	.	gene_id "MSTRG.171262"; transcript_id "MSTRG.171262.35"; exon_number "4";
chr7	StringTie	exon	2915237	2915372	1000	-	.	gene_id "MSTRG.171262"; transcript_id "MSTRG.171262.35"; exon_number "5";
chr7	StringTie	exon	2917290	2917385	1000	-	.	gene_id "MSTRG.171262"; transcript_id "MSTRG.171262.35"; exon_number "6";
chr7	StringTie	exon	2918491	2918587	1000	-	.	gene_id "MSTRG.171262"; transcript_id "MSTRG.171262.35"; exon_number "7";
chr7	StringTie	exon	2919372	2919612	1000	-	.	gene_id "MSTRG.171262"; transcript_id "MSTRG.171262.35"; exon_number "8";
chr7	StringTie	exon	2922634	2922760	1000	-	.	gene_id "MSTRG.171262"; transcript_id "MSTRG.171262.35"; exon_number "9";
chr7	StringTie	exon	2923132	2923333	1000	-	.	gene_id "MSTRG.171262"; transcript_id "MSTRG.171262.35"; exon_number "10";
chr7	StringTie	exon	2924233	2924365	1000	-	.	gene_id "MSTRG.171262"; transcript_id "MSTRG.171262.35"; exon_number "11";
chr7	StringTie	exon	2926739	2926791	1000	-	.	gene_id "MSTRG.171262"; transcript_id "MSTRG.171262.35"; exon_number "12";
chr7	StringTie	exon	2928598	2928698	1000	-	.	gene_id "MSTRG.171262"; transcript_id "MSTRG.171262.35"; exon_number "13";
chr7	StringTie	exon	2929992	2930074	1000	-	.	gene_id "MSTRG.171262"; transcript_id "MSTRG.171262.35"; exon_number "14";
chr7	StringTie	exon	2932535	2932580	1000	-	.	gene_id "MSTRG.171262"; transcript_id "MSTRG.171262.35"; exon_number "15";
chr7	StringTie	exon	2934453	2934629	1000	-	.	gene_id "MSTRG.171262"; transcript_id "MSTRG.171262.35"; exon_number "16";
chr7	StringTie	exon	2937037	2937234	1000	-	.	gene_id "MSTRG.171262"; transcript_id "MSTRG.171262.35"; exon_number "17";
chr7	StringTie	exon	2937907	2938032	1000	-	.	gene_id "MSTRG.171262"; transcript_id "MSTRG.171262.35"; exon_number "18";
chr7	StringTie	exon	2938679	2938831	1000	-	.	gene_id "MSTRG.171262"; transcript_id "MSTRG.171262.35"; exon_number "19";
chr7	StringTie	exon	2939749	2939928	1000	-	.	gene_id "MSTRG.171262"; transcript_id "MSTRG.171262.35"; exon_number "20";
chr7	StringTie	exon	2944212	2944537	1000	-	.	gene_id "MSTRG.171262"; transcript_id "MSTRG.171262.35"; exon_number "21";
chr7	StringTie	exon	2945819	2945956	1000	-	.	gene_id "MSTRG.171262"; transcript_id "MSTRG.171262.35"; exon_number "22";
chr7	StringTie	exon	2947575	2947787	1000	-	.	gene_id "MSTRG.171262"; transcript_id "MSTRG.171262.35"; exon_number "23";
chr7	StringTie	exon	2958500	2958631	1000	-	.	gene_id "MSTRG.171262"; transcript_id "MSTRG.171262.35"; exon_number "24";
chr7	StringTie	exon	2980516	2980580	1000	-	.	gene_id "MSTRG.171262"; transcript_id "MSTRG.171262.35"; exon_number "25";
chr7	StringTie	exon	3043667	3043755	1000	-	.	gene_id "MSTRG.171262"; transcript_id "MSTRG.171262.35"; exon_number "26";
chr7	StringTie	transcript	2904946	2960136	1000	-	.	gene_id "MSTRG.171262"; transcript_id "MSTRG.171262.36";
chr7	StringTie	exon	2904946	2906842	1000	-	.	gene_id "MSTRG.171262"; transcript_id "MSTRG.171262.36"; exon_number "1";
chr7	StringTie	exon	2910050	2910165	1000	-	.	gene_id "MSTRG.171262"; transcript_id "MSTRG.171262.36"; exon_number "2";
chr7	StringTie	exon	2912172	2912296	1000	-	.	gene_id "MSTRG.171262"; transcript_id "MSTRG.171262.36"; exon_number "3";
chr7	StringTie	exon	2913287	2913466	1000	-	.	gene_id "MSTRG.171262"; transcript_id "MSTRG.171262.36"; exon_number "4";
chr7	StringTie	exon	2915237	2915372	1000	-	.	gene_id "MSTRG.171262"; transcript_id "MSTRG.171262.36"; exon_number "5";
chr7	StringTie	exon	2917290	2917385	1000	-	.	gene_id "MSTRG.171262"; transcript_id "MSTRG.171262.36"; exon_number "6";
chr7	StringTie	exon	2918491	2918587	1000	-	.	gene_id "MSTRG.171262"; transcript_id "MSTRG.171262.36"; exon_number "7";
chr7	StringTie	exon	2919372	2919612	1000	-	.	gene_id "MSTRG.171262"; transcript_id "MSTRG.171262.36"; exon_number "8";
chr7	StringTie	exon	2922634	2922760	1000	-	.	gene_id "MSTRG.171262"; transcript_id "MSTRG.171262.36"; exon_number "9";
chr7	StringTie	exon	2923132	2923333	1000	-	.	gene_id "MSTRG.171262"; transcript_id "MSTRG.171262.36"; exon_number "10";
chr7	StringTie	exon	2924233	2924365	1000	-	.	gene_id "MSTRG.171262"; transcript_id "MSTRG.171262.36"; exon_number "11";
chr7	StringTie	exon	2926739	2926791	1000	-	.	gene_id "MSTRG.171262"; transcript_id "MSTRG.171262.36"; exon_number "12";
chr7	StringTie	exon	2928598	2928698	1000	-	.	gene_id "MSTRG.171262"; transcript_id "MSTRG.171262.36"; exon_number "13";
chr7	StringTie	exon	2929992	2930074	1000	-	.	gene_id "MSTRG.171262"; transcript_id "MSTRG.171262.36"; exon_number "14";
chr7	StringTie	exon	2932535	2932586	1000	-	.	gene_id "MSTRG.171262"; transcript_id "MSTRG.171262.36"; exon_number "15";
chr7	StringTie	exon	2934453	2934629	1000	-	.	gene_id "MSTRG.171262"; transcript_id "MSTRG.171262.36"; exon_number "16";
chr7	StringTie	exon	2937037	2937234	1000	-	.	gene_id "MSTRG.171262"; transcript_id "MSTRG.171262.36"; exon_number "17";
chr7	StringTie	exon	2937907	2938032	1000	-	.	gene_id "MSTRG.171262"; transcript_id "MSTRG.171262.36"; exon_number "18";
chr7	StringTie	exon	2938679	2938831	1000	-	.	gene_id "MSTRG.171262"; transcript_id "MSTRG.171262.36"; exon_number "19";
chr7	StringTie	exon	2939749	2939928	1000	-	.	gene_id "MSTRG.171262"; transcript_id "MSTRG.171262.36"; exon_number "20";
chr7	StringTie	exon	2944212	2944537	1000	-	.	gene_id "MSTRG.171262"; transcript_id "MSTRG.171262.36"; exon_number "21";
chr7	StringTie	exon	2945819	2945956	1000	-	.	gene_id "MSTRG.171262"; transcript_id "MSTRG.171262.36"; exon_number "22";
chr7	StringTie	exon	2947575	2947787	1000	-	.	gene_id "MSTRG.171262"; transcript_id "MSTRG.171262.36"; exon_number "23";
chr7	StringTie	exon	2958500	2958631	1000	-	.	gene_id "MSTRG.171262"; transcript_id "MSTRG.171262.36"; exon_number "24";
chr7	StringTie	exon	2960021	2960136	1000	-	.	gene_id "MSTRG.171262"; transcript_id "MSTRG.171262.36"; exon_number "25";
chr7	StringTie	transcript	2905047	2973491	1000	-	.	gene_id "MSTRG.171262"; transcript_id "MSTRG.171262.37";
chr7	StringTie	exon	2905047	2906842	1000	-	.	gene_id "MSTRG.171262"; transcript_id "MSTRG.171262.37"; exon_number "1";
chr7	StringTie	exon	2910050	2910165	1000	-	.	gene_id "MSTRG.171262"; transcript_id "MSTRG.171262.37"; exon_number "2";
chr7	StringTie	exon	2912172	2912296	1000	-	.	gene_id "MSTRG.171262"; transcript_id "MSTRG.171262.37"; exon_number "3";
chr7	StringTie	exon	2913287	2913466	1000	-	.	gene_id "MSTRG.171262"; transcript_id "MSTRG.171262.37"; exon_number "4";
chr7	StringTie	exon	2915237	2915372	1000	-	.	gene_id "MSTRG.171262"; transcript_id "MSTRG.171262.37"; exon_number "5";
chr7	StringTie	exon	2917290	2917385	1000	-	.	gene_id "MSTRG.171262"; transcript_id "MSTRG.171262.37"; exon_number "6";
chr7	StringTie	exon	2918491	2918587	1000	-	.	gene_id "MSTRG.171262"; transcript_id "MSTRG.171262.37"; exon_number "7";
chr7	StringTie	exon	2919372	2919612	1000	-	.	gene_id "MSTRG.171262"; transcript_id "MSTRG.171262.37"; exon_number "8";
chr7	StringTie	exon	2922634	2922760	1000	-	.	gene_id "MSTRG.171262"; transcript_id "MSTRG.171262.37"; exon_number "9";
chr7	StringTie	exon	2923132	2923333	1000	-	.	gene_id "MSTRG.171262"; transcript_id "MSTRG.171262.37"; exon_number "10";
chr7	StringTie	exon	2924233	2924365	1000	-	.	gene_id "MSTRG.171262"; transcript_id "MSTRG.171262.37"; exon_number "11";
chr7	StringTie	exon	2926739	2926791	1000	-	.	gene_id "MSTRG.171262"; transcript_id "MSTRG.171262.37"; exon_number "12";
chr7	StringTie	exon	2928598	2928698	1000	-	.	gene_id "MSTRG.171262"; transcript_id "MSTRG.171262.37"; exon_number "13";
chr7	StringTie	exon	2929992	2930074	1000	-	.	gene_id "MSTRG.171262"; transcript_id "MSTRG.171262.37"; exon_number "14";
chr7	StringTie	exon	2932535	2932586	1000	-	.	gene_id "MSTRG.171262"; transcript_id "MSTRG.171262.37"; exon_number "15";
chr7	StringTie	exon	2934453	2934629	1000	-	.	gene_id "MSTRG.171262"; transcript_id "MSTRG.171262.37"; exon_number "16";
chr7	StringTie	exon	2937037	2937234	1000	-	.	gene_id "MSTRG.171262"; transcript_id "MSTRG.171262.37"; exon_number "17";
chr7	StringTie	exon	2937907	2938032	1000	-	.	gene_id "MSTRG.171262"; transcript_id "MSTRG.171262.37"; exon_number "18";
chr7	StringTie	exon	2938679	2938831	1000	-	.	gene_id "MSTRG.171262"; transcript_id "MSTRG.171262.37"; exon_number "19";
chr7	StringTie	exon	2939749	2939928	1000	-	.	gene_id "MSTRG.171262"; transcript_id "MSTRG.171262.37"; exon_number "20";
chr7	StringTie	exon	2944212	2944537	1000	-	.	gene_id "MSTRG.171262"; transcript_id "MSTRG.171262.37"; exon_number "21";
chr7	StringTie	exon	2945819	2945956	1000	-	.	gene_id "MSTRG.171262"; transcript_id "MSTRG.171262.37"; exon_number "22";
chr7	StringTie	exon	2947575	2947787	1000	-	.	gene_id "MSTRG.171262"; transcript_id "MSTRG.171262.37"; exon_number "23";
chr7	StringTie	exon	2958500	2958631	1000	-	.	gene_id "MSTRG.171262"; transcript_id "MSTRG.171262.37"; exon_number "24";
chr7	StringTie	exon	2973345	2973491	1000	-	.	gene_id "MSTRG.171262"; transcript_id "MSTRG.171262.37"; exon_number "25";
chr7	StringTie	transcript	2905970	3043845	1000	-	.	gene_id "MSTRG.171262"; transcript_id "MSTRG.171262.38";
chr7	StringTie	exon	2905970	2906842	1000	-	.	gene_id "MSTRG.171262"; transcript_id "MSTRG.171262.38"; exon_number "1";
chr7	StringTie	exon	2910050	2910165	1000	-	.	gene_id "MSTRG.171262"; transcript_id "MSTRG.171262.38"; exon_number "2";
chr7	StringTie	exon	2912172	2912296	1000	-	.	gene_id "MSTRG.171262"; transcript_id "MSTRG.171262.38"; exon_number "3";
chr7	StringTie	exon	2913287	2913466	1000	-	.	gene_id "MSTRG.171262"; transcript_id "MSTRG.171262.38"; exon_number "4";
chr7	StringTie	exon	2915237	2915372	1000	-	.	gene_id "MSTRG.171262"; transcript_id "MSTRG.171262.38"; exon_number "5";
chr7	StringTie	exon	2917290	2917385	1000	-	.	gene_id "MSTRG.171262"; transcript_id "MSTRG.171262.38"; exon_number "6";
chr7	StringTie	exon	2918491	2919612	1000	-	.	gene_id "MSTRG.171262"; transcript_id "MSTRG.171262.38"; exon_number "7";
chr7	StringTie	exon	2922634	2922756	1000	-	.	gene_id "MSTRG.171262"; transcript_id "MSTRG.171262.38"; exon_number "8";
chr7	StringTie	exon	2923132	2923333	1000	-	.	gene_id "MSTRG.171262"; transcript_id "MSTRG.171262.38"; exon_number "9";
chr7	StringTie	exon	2924233	2924365	1000	-	.	gene_id "MSTRG.171262"; transcript_id "MSTRG.171262.38"; exon_number "10";
chr7	StringTie	exon	2926739	2926791	1000	-	.	gene_id "MSTRG.171262"; transcript_id "MSTRG.171262.38"; exon_number "11";
chr7	StringTie	exon	2928598	2928695	1000	-	.	gene_id "MSTRG.171262"; transcript_id "MSTRG.171262.38"; exon_number "12";
chr7	StringTie	exon	2929992	2930074	1000	-	.	gene_id "MSTRG.171262"; transcript_id "MSTRG.171262.38"; exon_number "13";
chr7	StringTie	exon	2932535	2932586	1000	-	.	gene_id "MSTRG.171262"; transcript_id "MSTRG.171262.38"; exon_number "14";
chr7	StringTie	exon	2934453	2934629	1000	-	.	gene_id "MSTRG.171262"; transcript_id "MSTRG.171262.38"; exon_number "15";
chr7	StringTie	exon	2937037	2937234	1000	-	.	gene_id "MSTRG.171262"; transcript_id "MSTRG.171262.38"; exon_number "16";
chr7	StringTie	exon	2937907	2938032	1000	-	.	gene_id "MSTRG.171262"; transcript_id "MSTRG.171262.38"; exon_number "17";
chr7	StringTie	exon	2938679	2938831	1000	-	.	gene_id "MSTRG.171262"; transcript_id "MSTRG.171262.38"; exon_number "18";
chr7	StringTie	exon	2939749	2939928	1000	-	.	gene_id "MSTRG.171262"; transcript_id "MSTRG.171262.38"; exon_number "19";
chr7	StringTie	exon	2944212	2944537	1000	-	.	gene_id "MSTRG.171262"; transcript_id "MSTRG.171262.38"; exon_number "20";
chr7	StringTie	exon	2945819	2945956	1000	-	.	gene_id "MSTRG.171262"; transcript_id "MSTRG.171262.38"; exon_number "21";
chr7	StringTie	exon	2947575	2947787	1000	-	.	gene_id "MSTRG.171262"; transcript_id "MSTRG.171262.38"; exon_number "22";
chr7	StringTie	exon	2958500	2958631	1000	-	.	gene_id "MSTRG.171262"; transcript_id "MSTRG.171262.38"; exon_number "23";
chr7	StringTie	exon	2980520	2980580	1000	-	.	gene_id "MSTRG.171262"; transcript_id "MSTRG.171262.38"; exon_number "24";
chr7	StringTie	exon	3043667	3043845	1000	-	.	gene_id "MSTRG.171262"; transcript_id "MSTRG.171262.38"; exon_number "25";
chr7	StringTie	transcript	2906123	2975741	1000	-	.	gene_id "MSTRG.171262"; transcript_id "MSTRG.171262.39";
chr7	StringTie	exon	2906123	2906842	1000	-	.	gene_id "MSTRG.171262"; transcript_id "MSTRG.171262.39"; exon_number "1";
chr7	StringTie	exon	2910050	2910165	1000	-	.	gene_id "MSTRG.171262"; transcript_id "MSTRG.171262.39"; exon_number "2";
chr7	StringTie	exon	2912172	2912296	1000	-	.	gene_id "MSTRG.171262"; transcript_id "MSTRG.171262.39"; exon_number "3";
chr7	StringTie	exon	2913287	2913466	1000	-	.	gene_id "MSTRG.171262"; transcript_id "MSTRG.171262.39"; exon_number "4";
chr7	StringTie	exon	2915237	2915372	1000	-	.	gene_id "MSTRG.171262"; transcript_id "MSTRG.171262.39"; exon_number "5";
chr7	StringTie	exon	2917290	2917385	1000	-	.	gene_id "MSTRG.171262"; transcript_id "MSTRG.171262.39"; exon_number "6";
chr7	StringTie	exon	2918491	2918587	1000	-	.	gene_id "MSTRG.171262"; transcript_id "MSTRG.171262.39"; exon_number "7";
chr7	StringTie	exon	2919372	2919612	1000	-	.	gene_id "MSTRG.171262"; transcript_id "MSTRG.171262.39"; exon_number "8";
chr7	StringTie	exon	2922634	2922760	1000	-	.	gene_id "MSTRG.171262"; transcript_id "MSTRG.171262.39"; exon_number "9";
chr7	StringTie	exon	2923132	2923333	1000	-	.	gene_id "MSTRG.171262"; transcript_id "MSTRG.171262.39"; exon_number "10";
chr7	StringTie	exon	2924233	2924365	1000	-	.	gene_id "MSTRG.171262"; transcript_id "MSTRG.171262.39"; exon_number "11";
chr7	StringTie	exon	2926739	2926791	1000	-	.	gene_id "MSTRG.171262"; transcript_id "MSTRG.171262.39"; exon_number "12";
chr7	StringTie	exon	2928598	2928698	1000	-	.	gene_id "MSTRG.171262"; transcript_id "MSTRG.171262.39"; exon_number "13";
chr7	StringTie	exon	2929992	2930074	1000	-	.	gene_id "MSTRG.171262"; transcript_id "MSTRG.171262.39"; exon_number "14";
chr7	StringTie	exon	2932535	2932586	1000	-	.	gene_id "MSTRG.171262"; transcript_id "MSTRG.171262.39"; exon_number "15";
chr7	StringTie	exon	2934453	2934629	1000	-	.	gene_id "MSTRG.171262"; transcript_id "MSTRG.171262.39"; exon_number "16";
chr7	StringTie	exon	2937037	2937234	1000	-	.	gene_id "MSTRG.171262"; transcript_id "MSTRG.171262.39"; exon_number "17";
chr7	StringTie	exon	2937907	2938032	1000	-	.	gene_id "MSTRG.171262"; transcript_id "MSTRG.171262.39"; exon_number "18";
chr7	StringTie	exon	2938679	2938831	1000	-	.	gene_id "MSTRG.171262"; transcript_id "MSTRG.171262.39"; exon_number "19";
chr7	StringTie	exon	2939749	2939928	1000	-	.	gene_id "MSTRG.171262"; transcript_id "MSTRG.171262.39"; exon_number "20";
chr7	StringTie	exon	2944212	2944537	1000	-	.	gene_id "MSTRG.171262"; transcript_id "MSTRG.171262.39"; exon_number "21";
chr7	StringTie	exon	2945819	2945956	1000	-	.	gene_id "MSTRG.171262"; transcript_id "MSTRG.171262.39"; exon_number "22";
chr7	StringTie	exon	2947575	2947787	1000	-	.	gene_id "MSTRG.171262"; transcript_id "MSTRG.171262.39"; exon_number "23";
chr7	StringTie	exon	2958500	2958631	1000	-	.	gene_id "MSTRG.171262"; transcript_id "MSTRG.171262.39"; exon_number "24";
chr7	StringTie	exon	2975718	2975741	1000	-	.	gene_id "MSTRG.171262"; transcript_id "MSTRG.171262.39"; exon_number "25";
chr7	StringTie	transcript	2904344	3044049	1000	-	.	gene_id "MSTRG.171262"; transcript_id "MSTRG.171262.4";
chr7	StringTie	exon	2904344	2906842	1000	-	.	gene_id "MSTRG.171262"; transcript_id "MSTRG.171262.4"; exon_number "1";
chr7	StringTie	exon	2910050	2910165	1000	-	.	gene_id "MSTRG.171262"; transcript_id "MSTRG.171262.4"; exon_number "2";
chr7	StringTie	exon	2912172	2912296	1000	-	.	gene_id "MSTRG.171262"; transcript_id "MSTRG.171262.4"; exon_number "3";
chr7	StringTie	exon	2913287	2913466	1000	-	.	gene_id "MSTRG.171262"; transcript_id "MSTRG.171262.4"; exon_number "4";
chr7	StringTie	exon	2915237	2915372	1000	-	.	gene_id "MSTRG.171262"; transcript_id "MSTRG.171262.4"; exon_number "5";
chr7	StringTie	exon	2917290	2917385	1000	-	.	gene_id "MSTRG.171262"; transcript_id "MSTRG.171262.4"; exon_number "6";
chr7	StringTie	exon	2918491	2918587	1000	-	.	gene_id "MSTRG.171262"; transcript_id "MSTRG.171262.4"; exon_number "7";
chr7	StringTie	exon	2919372	2919612	1000	-	.	gene_id "MSTRG.171262"; transcript_id "MSTRG.171262.4"; exon_number "8";
chr7	StringTie	exon	2922634	2922760	1000	-	.	gene_id "MSTRG.171262"; transcript_id "MSTRG.171262.4"; exon_number "9";
chr7	StringTie	exon	2923132	2923333	1000	-	.	gene_id "MSTRG.171262"; transcript_id "MSTRG.171262.4"; exon_number "10";
chr7	StringTie	exon	2924233	2924365	1000	-	.	gene_id "MSTRG.171262"; transcript_id "MSTRG.171262.4"; exon_number "11";
chr7	StringTie	exon	2926739	2926791	1000	-	.	gene_id "MSTRG.171262"; transcript_id "MSTRG.171262.4"; exon_number "12";
chr7	StringTie	exon	2928598	2928695	1000	-	.	gene_id "MSTRG.171262"; transcript_id "MSTRG.171262.4"; exon_number "13";
chr7	StringTie	exon	2929992	2930074	1000	-	.	gene_id "MSTRG.171262"; transcript_id "MSTRG.171262.4"; exon_number "14";
chr7	StringTie	exon	2932535	2932586	1000	-	.	gene_id "MSTRG.171262"; transcript_id "MSTRG.171262.4"; exon_number "15";
chr7	StringTie	exon	2934453	2934629	1000	-	.	gene_id "MSTRG.171262"; transcript_id "MSTRG.171262.4"; exon_number "16";
chr7	StringTie	exon	2937037	2937234	1000	-	.	gene_id "MSTRG.171262"; transcript_id "MSTRG.171262.4"; exon_number "17";
chr7	StringTie	exon	2937907	2938032	1000	-	.	gene_id "MSTRG.171262"; transcript_id "MSTRG.171262.4"; exon_number "18";
chr7	StringTie	exon	2938679	2938831	1000	-	.	gene_id "MSTRG.171262"; transcript_id "MSTRG.171262.4"; exon_number "19";
chr7	StringTie	exon	2939749	2939928	1000	-	.	gene_id "MSTRG.171262"; transcript_id "MSTRG.171262.4"; exon_number "20";
chr7	StringTie	exon	2944212	2944537	1000	-	.	gene_id "MSTRG.171262"; transcript_id "MSTRG.171262.4"; exon_number "21";
chr7	StringTie	exon	2945819	2945956	1000	-	.	gene_id "MSTRG.171262"; transcript_id "MSTRG.171262.4"; exon_number "22";
chr7	StringTie	exon	2947575	2947787	1000	-	.	gene_id "MSTRG.171262"; transcript_id "MSTRG.171262.4"; exon_number "23";
chr7	StringTie	exon	2958500	2958631	1000	-	.	gene_id "MSTRG.171262"; transcript_id "MSTRG.171262.4"; exon_number "24";
chr7	StringTie	exon	2980516	2980580	1000	-	.	gene_id "MSTRG.171262"; transcript_id "MSTRG.171262.4"; exon_number "25";
chr7	StringTie	exon	3043667	3044049	1000	-	.	gene_id "MSTRG.171262"; transcript_id "MSTRG.171262.4"; exon_number "26";
chr7	StringTie	transcript	2906132	2980545	1000	-	.	gene_id "MSTRG.171262"; transcript_id "MSTRG.171262.40";
chr7	StringTie	exon	2906132	2906842	1000	-	.	gene_id "MSTRG.171262"; transcript_id "MSTRG.171262.40"; exon_number "1";
chr7	StringTie	exon	2910050	2910165	1000	-	.	gene_id "MSTRG.171262"; transcript_id "MSTRG.171262.40"; exon_number "2";
chr7	StringTie	exon	2912172	2912296	1000	-	.	gene_id "MSTRG.171262"; transcript_id "MSTRG.171262.40"; exon_number "3";
chr7	StringTie	exon	2913287	2913466	1000	-	.	gene_id "MSTRG.171262"; transcript_id "MSTRG.171262.40"; exon_number "4";
chr7	StringTie	exon	2915237	2915372	1000	-	.	gene_id "MSTRG.171262"; transcript_id "MSTRG.171262.40"; exon_number "5";
chr7	StringTie	exon	2917290	2917385	1000	-	.	gene_id "MSTRG.171262"; transcript_id "MSTRG.171262.40"; exon_number "6";
chr7	StringTie	exon	2918491	2918587	1000	-	.	gene_id "MSTRG.171262"; transcript_id "MSTRG.171262.40"; exon_number "7";
chr7	StringTie	exon	2919372	2919612	1000	-	.	gene_id "MSTRG.171262"; transcript_id "MSTRG.171262.40"; exon_number "8";
chr7	StringTie	exon	2922634	2922760	1000	-	.	gene_id "MSTRG.171262"; transcript_id "MSTRG.171262.40"; exon_number "9";
chr7	StringTie	exon	2923155	2923333	1000	-	.	gene_id "MSTRG.171262"; transcript_id "MSTRG.171262.40"; exon_number "10";
chr7	StringTie	exon	2924233	2924365	1000	-	.	gene_id "MSTRG.171262"; transcript_id "MSTRG.171262.40"; exon_number "11";
chr7	StringTie	exon	2926739	2926791	1000	-	.	gene_id "MSTRG.171262"; transcript_id "MSTRG.171262.40"; exon_number "12";
chr7	StringTie	exon	2928598	2928695	1000	-	.	gene_id "MSTRG.171262"; transcript_id "MSTRG.171262.40"; exon_number "13";
chr7	StringTie	exon	2929992	2930074	1000	-	.	gene_id "MSTRG.171262"; transcript_id "MSTRG.171262.40"; exon_number "14";
chr7	StringTie	exon	2932535	2932586	1000	-	.	gene_id "MSTRG.171262"; transcript_id "MSTRG.171262.40"; exon_number "15";
chr7	StringTie	exon	2934453	2934629	1000	-	.	gene_id "MSTRG.171262"; transcript_id "MSTRG.171262.40"; exon_number "16";
chr7	StringTie	exon	2937037	2937234	1000	-	.	gene_id "MSTRG.171262"; transcript_id "MSTRG.171262.40"; exon_number "17";
chr7	StringTie	exon	2937907	2938032	1000	-	.	gene_id "MSTRG.171262"; transcript_id "MSTRG.171262.40"; exon_number "18";
chr7	StringTie	exon	2938679	2938831	1000	-	.	gene_id "MSTRG.171262"; transcript_id "MSTRG.171262.40"; exon_number "19";
chr7	StringTie	exon	2939749	2939928	1000	-	.	gene_id "MSTRG.171262"; transcript_id "MSTRG.171262.40"; exon_number "20";
chr7	StringTie	exon	2944212	2944537	1000	-	.	gene_id "MSTRG.171262"; transcript_id "MSTRG.171262.40"; exon_number "21";
chr7	StringTie	exon	2945819	2945956	1000	-	.	gene_id "MSTRG.171262"; transcript_id "MSTRG.171262.40"; exon_number "22";
chr7	StringTie	exon	2947575	2947787	1000	-	.	gene_id "MSTRG.171262"; transcript_id "MSTRG.171262.40"; exon_number "23";
chr7	StringTie	exon	2958500	2958631	1000	-	.	gene_id "MSTRG.171262"; transcript_id "MSTRG.171262.40"; exon_number "24";
chr7	StringTie	exon	2980516	2980545	1000	-	.	gene_id "MSTRG.171262"; transcript_id "MSTRG.171262.40"; exon_number "25";
chr7	StringTie	transcript	2906140	2909808	1000	-	.	gene_id "MSTRG.171262"; transcript_id "MSTRG.171262.41";
chr7	StringTie	exon	2906140	2906842	1000	-	.	gene_id "MSTRG.171262"; transcript_id "MSTRG.171262.41"; exon_number "1";
chr7	StringTie	exon	2909667	2909808	1000	-	.	gene_id "MSTRG.171262"; transcript_id "MSTRG.171262.41"; exon_number "2";
chr7	StringTie	transcript	2906144	2973326	1000	-	.	gene_id "MSTRG.171262"; transcript_id "MSTRG.171262.43";
chr7	StringTie	exon	2906144	2906842	1000	-	.	gene_id "MSTRG.171262"; transcript_id "MSTRG.171262.43"; exon_number "1";
chr7	StringTie	exon	2910050	2910165	1000	-	.	gene_id "MSTRG.171262"; transcript_id "MSTRG.171262.43"; exon_number "2";
chr7	StringTie	exon	2912172	2912296	1000	-	.	gene_id "MSTRG.171262"; transcript_id "MSTRG.171262.43"; exon_number "3";
chr7	StringTie	exon	2913287	2913466	1000	-	.	gene_id "MSTRG.171262"; transcript_id "MSTRG.171262.43"; exon_number "4";
chr7	StringTie	exon	2915237	2915372	1000	-	.	gene_id "MSTRG.171262"; transcript_id "MSTRG.171262.43"; exon_number "5";
chr7	StringTie	exon	2917290	2917385	1000	-	.	gene_id "MSTRG.171262"; transcript_id "MSTRG.171262.43"; exon_number "6";
chr7	StringTie	exon	2918491	2918587	1000	-	.	gene_id "MSTRG.171262"; transcript_id "MSTRG.171262.43"; exon_number "7";
chr7	StringTie	exon	2919372	2919612	1000	-	.	gene_id "MSTRG.171262"; transcript_id "MSTRG.171262.43"; exon_number "8";
chr7	StringTie	exon	2922634	2922760	1000	-	.	gene_id "MSTRG.171262"; transcript_id "MSTRG.171262.43"; exon_number "9";
chr7	StringTie	exon	2923132	2923333	1000	-	.	gene_id "MSTRG.171262"; transcript_id "MSTRG.171262.43"; exon_number "10";
chr7	StringTie	exon	2924233	2924365	1000	-	.	gene_id "MSTRG.171262"; transcript_id "MSTRG.171262.43"; exon_number "11";
chr7	StringTie	exon	2926739	2926791	1000	-	.	gene_id "MSTRG.171262"; transcript_id "MSTRG.171262.43"; exon_number "12";
chr7	StringTie	exon	2928598	2928698	1000	-	.	gene_id "MSTRG.171262"; transcript_id "MSTRG.171262.43"; exon_number "13";
chr7	StringTie	exon	2929992	2930074	1000	-	.	gene_id "MSTRG.171262"; transcript_id "MSTRG.171262.43"; exon_number "14";
chr7	StringTie	exon	2932535	2932586	1000	-	.	gene_id "MSTRG.171262"; transcript_id "MSTRG.171262.43"; exon_number "15";
chr7	StringTie	exon	2934453	2934629	1000	-	.	gene_id "MSTRG.171262"; transcript_id "MSTRG.171262.43"; exon_number "16";
chr7	StringTie	exon	2937037	2937234	1000	-	.	gene_id "MSTRG.171262"; transcript_id "MSTRG.171262.43"; exon_number "17";
chr7	StringTie	exon	2937907	2938032	1000	-	.	gene_id "MSTRG.171262"; transcript_id "MSTRG.171262.43"; exon_number "18";
chr7	StringTie	exon	2938679	2938831	1000	-	.	gene_id "MSTRG.171262"; transcript_id "MSTRG.171262.43"; exon_number "19";
chr7	StringTie	exon	2939749	2939928	1000	-	.	gene_id "MSTRG.171262"; transcript_id "MSTRG.171262.43"; exon_number "20";
chr7	StringTie	exon	2944212	2944537	1000	-	.	gene_id "MSTRG.171262"; transcript_id "MSTRG.171262.43"; exon_number "21";
chr7	StringTie	exon	2945819	2945956	1000	-	.	gene_id "MSTRG.171262"; transcript_id "MSTRG.171262.43"; exon_number "22";
chr7	StringTie	exon	2947575	2947787	1000	-	.	gene_id "MSTRG.171262"; transcript_id "MSTRG.171262.43"; exon_number "23";
chr7	StringTie	exon	2958500	2958631	1000	-	.	gene_id "MSTRG.171262"; transcript_id "MSTRG.171262.43"; exon_number "24";
chr7	StringTie	exon	2973306	2973326	1000	-	.	gene_id "MSTRG.171262"; transcript_id "MSTRG.171262.43"; exon_number "25";
chr7	StringTie	transcript	2917273	2980753	1000	-	.	gene_id "MSTRG.171262"; transcript_id "MSTRG.171262.44";
chr7	StringTie	exon	2917273	2917385	1000	-	.	gene_id "MSTRG.171262"; transcript_id "MSTRG.171262.44"; exon_number "1";
chr7	StringTie	exon	2918491	2918587	1000	-	.	gene_id "MSTRG.171262"; transcript_id "MSTRG.171262.44"; exon_number "2";
chr7	StringTie	exon	2919372	2919612	1000	-	.	gene_id "MSTRG.171262"; transcript_id "MSTRG.171262.44"; exon_number "3";
chr7	StringTie	exon	2922634	2922758	1000	-	.	gene_id "MSTRG.171262"; transcript_id "MSTRG.171262.44"; exon_number "4";
chr7	StringTie	exon	2923133	2923333	1000	-	.	gene_id "MSTRG.171262"; transcript_id "MSTRG.171262.44"; exon_number "5";
chr7	StringTie	exon	2924233	2924365	1000	-	.	gene_id "MSTRG.171262"; transcript_id "MSTRG.171262.44"; exon_number "6";
chr7	StringTie	exon	2926739	2926791	1000	-	.	gene_id "MSTRG.171262"; transcript_id "MSTRG.171262.44"; exon_number "7";
chr7	StringTie	exon	2928598	2928695	1000	-	.	gene_id "MSTRG.171262"; transcript_id "MSTRG.171262.44"; exon_number "8";
chr7	StringTie	exon	2929992	2930074	1000	-	.	gene_id "MSTRG.171262"; transcript_id "MSTRG.171262.44"; exon_number "9";
chr7	StringTie	exon	2932535	2932586	1000	-	.	gene_id "MSTRG.171262"; transcript_id "MSTRG.171262.44"; exon_number "10";
chr7	StringTie	exon	2934453	2934629	1000	-	.	gene_id "MSTRG.171262"; transcript_id "MSTRG.171262.44"; exon_number "11";
chr7	StringTie	exon	2937037	2937234	1000	-	.	gene_id "MSTRG.171262"; transcript_id "MSTRG.171262.44"; exon_number "12";
chr7	StringTie	exon	2937907	2938032	1000	-	.	gene_id "MSTRG.171262"; transcript_id "MSTRG.171262.44"; exon_number "13";
chr7	StringTie	exon	2938679	2938831	1000	-	.	gene_id "MSTRG.171262"; transcript_id "MSTRG.171262.44"; exon_number "14";
chr7	StringTie	exon	2939749	2939928	1000	-	.	gene_id "MSTRG.171262"; transcript_id "MSTRG.171262.44"; exon_number "15";
chr7	StringTie	exon	2944212	2944537	1000	-	.	gene_id "MSTRG.171262"; transcript_id "MSTRG.171262.44"; exon_number "16";
chr7	StringTie	exon	2945819	2945956	1000	-	.	gene_id "MSTRG.171262"; transcript_id "MSTRG.171262.44"; exon_number "17";
chr7	StringTie	exon	2947575	2947787	1000	-	.	gene_id "MSTRG.171262"; transcript_id "MSTRG.171262.44"; exon_number "18";
chr7	StringTie	exon	2958500	2958631	1000	-	.	gene_id "MSTRG.171262"; transcript_id "MSTRG.171262.44"; exon_number "19";
chr7	StringTie	exon	2980520	2980753	1000	-	.	gene_id "MSTRG.171262"; transcript_id "MSTRG.171262.44"; exon_number "20";
chr7	StringTie	transcript	2919372	3043952	1000	-	.	gene_id "MSTRG.171262"; transcript_id "MSTRG.171262.46";
chr7	StringTie	exon	2919372	2919612	1000	-	.	gene_id "MSTRG.171262"; transcript_id "MSTRG.171262.46"; exon_number "1";
chr7	StringTie	exon	2922634	2922760	1000	-	.	gene_id "MSTRG.171262"; transcript_id "MSTRG.171262.46"; exon_number "2";
chr7	StringTie	exon	2923132	2923333	1000	-	.	gene_id "MSTRG.171262"; transcript_id "MSTRG.171262.46"; exon_number "3";
chr7	StringTie	exon	2924233	2924365	1000	-	.	gene_id "MSTRG.171262"; transcript_id "MSTRG.171262.46"; exon_number "4";
chr7	StringTie	exon	2926739	2926791	1000	-	.	gene_id "MSTRG.171262"; transcript_id "MSTRG.171262.46"; exon_number "5";
chr7	StringTie	exon	2928598	2928695	1000	-	.	gene_id "MSTRG.171262"; transcript_id "MSTRG.171262.46"; exon_number "6";
chr7	StringTie	exon	2929992	2930074	1000	-	.	gene_id "MSTRG.171262"; transcript_id "MSTRG.171262.46"; exon_number "7";
chr7	StringTie	exon	2932535	2932586	1000	-	.	gene_id "MSTRG.171262"; transcript_id "MSTRG.171262.46"; exon_number "8";
chr7	StringTie	exon	2934453	2934629	1000	-	.	gene_id "MSTRG.171262"; transcript_id "MSTRG.171262.46"; exon_number "9";
chr7	StringTie	exon	2937037	2937234	1000	-	.	gene_id "MSTRG.171262"; transcript_id "MSTRG.171262.46"; exon_number "10";
chr7	StringTie	exon	2937907	2938032	1000	-	.	gene_id "MSTRG.171262"; transcript_id "MSTRG.171262.46"; exon_number "11";
chr7	StringTie	exon	2938679	2938831	1000	-	.	gene_id "MSTRG.171262"; transcript_id "MSTRG.171262.46"; exon_number "12";
chr7	StringTie	exon	2939749	2939928	1000	-	.	gene_id "MSTRG.171262"; transcript_id "MSTRG.171262.46"; exon_number "13";
chr7	StringTie	exon	2944212	2944537	1000	-	.	gene_id "MSTRG.171262"; transcript_id "MSTRG.171262.46"; exon_number "14";
chr7	StringTie	exon	2945819	2945956	1000	-	.	gene_id "MSTRG.171262"; transcript_id "MSTRG.171262.46"; exon_number "15";
chr7	StringTie	exon	2947575	2947787	1000	-	.	gene_id "MSTRG.171262"; transcript_id "MSTRG.171262.46"; exon_number "16";
chr7	StringTie	exon	2958500	2958631	1000	-	.	gene_id "MSTRG.171262"; transcript_id "MSTRG.171262.46"; exon_number "17";
chr7	StringTie	exon	3043667	3043952	1000	-	.	gene_id "MSTRG.171262"; transcript_id "MSTRG.171262.46"; exon_number "18";
chr7	StringTie	transcript	3037700	3043899	1000	-	.	gene_id "MSTRG.171262"; transcript_id "MSTRG.171262.49";
chr7	StringTie	exon	3037700	3043315	1000	-	.	gene_id "MSTRG.171262"; transcript_id "MSTRG.171262.49"; exon_number "1";
chr7	StringTie	exon	3043667	3043899	1000	-	.	gene_id "MSTRG.171262"; transcript_id "MSTRG.171262.49"; exon_number "2";
chr7	StringTie	transcript	2904754	3044252	1000	-	.	gene_id "MSTRG.171262"; transcript_id "MSTRG.171262.5";
chr7	StringTie	exon	2904754	2906842	1000	-	.	gene_id "MSTRG.171262"; transcript_id "MSTRG.171262.5"; exon_number "1";
chr7	StringTie	exon	2910050	2910165	1000	-	.	gene_id "MSTRG.171262"; transcript_id "MSTRG.171262.5"; exon_number "2";
chr7	StringTie	exon	2912172	2912296	1000	-	.	gene_id "MSTRG.171262"; transcript_id "MSTRG.171262.5"; exon_number "3";
chr7	StringTie	exon	2913287	2913466	1000	-	.	gene_id "MSTRG.171262"; transcript_id "MSTRG.171262.5"; exon_number "4";
chr7	StringTie	exon	2915237	2915372	1000	-	.	gene_id "MSTRG.171262"; transcript_id "MSTRG.171262.5"; exon_number "5";
chr7	StringTie	exon	2917290	2917385	1000	-	.	gene_id "MSTRG.171262"; transcript_id "MSTRG.171262.5"; exon_number "6";
chr7	StringTie	exon	2918491	2918587	1000	-	.	gene_id "MSTRG.171262"; transcript_id "MSTRG.171262.5"; exon_number "7";
chr7	StringTie	exon	2919372	2919612	1000	-	.	gene_id "MSTRG.171262"; transcript_id "MSTRG.171262.5"; exon_number "8";
chr7	StringTie	exon	2922634	2922760	1000	-	.	gene_id "MSTRG.171262"; transcript_id "MSTRG.171262.5"; exon_number "9";
chr7	StringTie	exon	2923132	2923333	1000	-	.	gene_id "MSTRG.171262"; transcript_id "MSTRG.171262.5"; exon_number "10";
chr7	StringTie	exon	2924233	2924365	1000	-	.	gene_id "MSTRG.171262"; transcript_id "MSTRG.171262.5"; exon_number "11";
chr7	StringTie	exon	2926739	2926791	1000	-	.	gene_id "MSTRG.171262"; transcript_id "MSTRG.171262.5"; exon_number "12";
chr7	StringTie	exon	2928598	2928698	1000	-	.	gene_id "MSTRG.171262"; transcript_id "MSTRG.171262.5"; exon_number "13";
chr7	StringTie	exon	2929992	2930074	1000	-	.	gene_id "MSTRG.171262"; transcript_id "MSTRG.171262.5"; exon_number "14";
chr7	StringTie	exon	2932535	2932586	1000	-	.	gene_id "MSTRG.171262"; transcript_id "MSTRG.171262.5"; exon_number "15";
chr7	StringTie	exon	2934453	2934629	1000	-	.	gene_id "MSTRG.171262"; transcript_id "MSTRG.171262.5"; exon_number "16";
chr7	StringTie	exon	2937037	2937234	1000	-	.	gene_id "MSTRG.171262"; transcript_id "MSTRG.171262.5"; exon_number "17";
chr7	StringTie	exon	2937907	2938032	1000	-	.	gene_id "MSTRG.171262"; transcript_id "MSTRG.171262.5"; exon_number "18";
chr7	StringTie	exon	2938679	2938831	1000	-	.	gene_id "MSTRG.171262"; transcript_id "MSTRG.171262.5"; exon_number "19";
chr7	StringTie	exon	2939749	2939928	1000	-	.	gene_id "MSTRG.171262"; transcript_id "MSTRG.171262.5"; exon_number "20";
chr7	StringTie	exon	2944212	2944537	1000	-	.	gene_id "MSTRG.171262"; transcript_id "MSTRG.171262.5"; exon_number "21";
chr7	StringTie	exon	2945819	2945956	1000	-	.	gene_id "MSTRG.171262"; transcript_id "MSTRG.171262.5"; exon_number "22";
chr7	StringTie	exon	2947575	2947787	1000	-	.	gene_id "MSTRG.171262"; transcript_id "MSTRG.171262.5"; exon_number "23";
chr7	StringTie	exon	2958500	2958631	1000	-	.	gene_id "MSTRG.171262"; transcript_id "MSTRG.171262.5"; exon_number "24";
chr7	StringTie	exon	2980520	2980580	1000	-	.	gene_id "MSTRG.171262"; transcript_id "MSTRG.171262.5"; exon_number "25";
chr7	StringTie	exon	3043667	3044252	1000	-	.	gene_id "MSTRG.171262"; transcript_id "MSTRG.171262.5"; exon_number "26";
chr7	StringTie	transcript	2904772	2998505	1000	-	.	gene_id "MSTRG.171262"; transcript_id "MSTRG.171262.6";
chr7	StringTie	exon	2904772	2906842	1000	-	.	gene_id "MSTRG.171262"; transcript_id "MSTRG.171262.6"; exon_number "1";
chr7	StringTie	exon	2910050	2910165	1000	-	.	gene_id "MSTRG.171262"; transcript_id "MSTRG.171262.6"; exon_number "2";
chr7	StringTie	exon	2912172	2912296	1000	-	.	gene_id "MSTRG.171262"; transcript_id "MSTRG.171262.6"; exon_number "3";
chr7	StringTie	exon	2913287	2913466	1000	-	.	gene_id "MSTRG.171262"; transcript_id "MSTRG.171262.6"; exon_number "4";
chr7	StringTie	exon	2915237	2915372	1000	-	.	gene_id "MSTRG.171262"; transcript_id "MSTRG.171262.6"; exon_number "5";
chr7	StringTie	exon	2917290	2917385	1000	-	.	gene_id "MSTRG.171262"; transcript_id "MSTRG.171262.6"; exon_number "6";
chr7	StringTie	exon	2918491	2918587	1000	-	.	gene_id "MSTRG.171262"; transcript_id "MSTRG.171262.6"; exon_number "7";
chr7	StringTie	exon	2919372	2919612	1000	-	.	gene_id "MSTRG.171262"; transcript_id "MSTRG.171262.6"; exon_number "8";
chr7	StringTie	exon	2922634	2922760	1000	-	.	gene_id "MSTRG.171262"; transcript_id "MSTRG.171262.6"; exon_number "9";
chr7	StringTie	exon	2923132	2923333	1000	-	.	gene_id "MSTRG.171262"; transcript_id "MSTRG.171262.6"; exon_number "10";
chr7	StringTie	exon	2924233	2924365	1000	-	.	gene_id "MSTRG.171262"; transcript_id "MSTRG.171262.6"; exon_number "11";
chr7	StringTie	exon	2926739	2926791	1000	-	.	gene_id "MSTRG.171262"; transcript_id "MSTRG.171262.6"; exon_number "12";
chr7	StringTie	exon	2928598	2928698	1000	-	.	gene_id "MSTRG.171262"; transcript_id "MSTRG.171262.6"; exon_number "13";
chr7	StringTie	exon	2929992	2930074	1000	-	.	gene_id "MSTRG.171262"; transcript_id "MSTRG.171262.6"; exon_number "14";
chr7	StringTie	exon	2932535	2932586	1000	-	.	gene_id "MSTRG.171262"; transcript_id "MSTRG.171262.6"; exon_number "15";
chr7	StringTie	exon	2934453	2934629	1000	-	.	gene_id "MSTRG.171262"; transcript_id "MSTRG.171262.6"; exon_number "16";
chr7	StringTie	exon	2937037	2937234	1000	-	.	gene_id "MSTRG.171262"; transcript_id "MSTRG.171262.6"; exon_number "17";
chr7	StringTie	exon	2937907	2938032	1000	-	.	gene_id "MSTRG.171262"; transcript_id "MSTRG.171262.6"; exon_number "18";
chr7	StringTie	exon	2938679	2938831	1000	-	.	gene_id "MSTRG.171262"; transcript_id "MSTRG.171262.6"; exon_number "19";
chr7	StringTie	exon	2939749	2939928	1000	-	.	gene_id "MSTRG.171262"; transcript_id "MSTRG.171262.6"; exon_number "20";
chr7	StringTie	exon	2944212	2944537	1000	-	.	gene_id "MSTRG.171262"; transcript_id "MSTRG.171262.6"; exon_number "21";
chr7	StringTie	exon	2945819	2945956	1000	-	.	gene_id "MSTRG.171262"; transcript_id "MSTRG.171262.6"; exon_number "22";
chr7	StringTie	exon	2947575	2947787	1000	-	.	gene_id "MSTRG.171262"; transcript_id "MSTRG.171262.6"; exon_number "23";
chr7	StringTie	exon	2958500	2958631	1000	-	.	gene_id "MSTRG.171262"; transcript_id "MSTRG.171262.6"; exon_number "24";
chr7	StringTie	exon	2980520	2980580	1000	-	.	gene_id "MSTRG.171262"; transcript_id "MSTRG.171262.6"; exon_number "25";
chr7	StringTie	exon	2998386	2998505	1000	-	.	gene_id "MSTRG.171262"; transcript_id "MSTRG.171262.6"; exon_number "26";
chr7	StringTie	transcript	2904782	3044043	1000	-	.	gene_id "MSTRG.171262"; transcript_id "MSTRG.171262.7";
chr7	StringTie	exon	2904782	2906838	1000	-	.	gene_id "MSTRG.171262"; transcript_id "MSTRG.171262.7"; exon_number "1";
chr7	StringTie	exon	2910050	2910165	1000	-	.	gene_id "MSTRG.171262"; transcript_id "MSTRG.171262.7"; exon_number "2";
chr7	StringTie	exon	2912172	2912296	1000	-	.	gene_id "MSTRG.171262"; transcript_id "MSTRG.171262.7"; exon_number "3";
chr7	StringTie	exon	2913287	2913466	1000	-	.	gene_id "MSTRG.171262"; transcript_id "MSTRG.171262.7"; exon_number "4";
chr7	StringTie	exon	2915237	2915372	1000	-	.	gene_id "MSTRG.171262"; transcript_id "MSTRG.171262.7"; exon_number "5";
chr7	StringTie	exon	2917290	2917385	1000	-	.	gene_id "MSTRG.171262"; transcript_id "MSTRG.171262.7"; exon_number "6";
chr7	StringTie	exon	2918491	2918587	1000	-	.	gene_id "MSTRG.171262"; transcript_id "MSTRG.171262.7"; exon_number "7";
chr7	StringTie	exon	2919372	2919612	1000	-	.	gene_id "MSTRG.171262"; transcript_id "MSTRG.171262.7"; exon_number "8";
chr7	StringTie	exon	2922634	2922760	1000	-	.	gene_id "MSTRG.171262"; transcript_id "MSTRG.171262.7"; exon_number "9";
chr7	StringTie	exon	2923132	2923333	1000	-	.	gene_id "MSTRG.171262"; transcript_id "MSTRG.171262.7"; exon_number "10";
chr7	StringTie	exon	2924233	2924365	1000	-	.	gene_id "MSTRG.171262"; transcript_id "MSTRG.171262.7"; exon_number "11";
chr7	StringTie	exon	2926739	2926791	1000	-	.	gene_id "MSTRG.171262"; transcript_id "MSTRG.171262.7"; exon_number "12";
chr7	StringTie	exon	2928598	2928695	1000	-	.	gene_id "MSTRG.171262"; transcript_id "MSTRG.171262.7"; exon_number "13";
chr7	StringTie	exon	2929992	2930074	1000	-	.	gene_id "MSTRG.171262"; transcript_id "MSTRG.171262.7"; exon_number "14";
chr7	StringTie	exon	2932535	2932580	1000	-	.	gene_id "MSTRG.171262"; transcript_id "MSTRG.171262.7"; exon_number "15";
chr7	StringTie	exon	2934453	2934629	1000	-	.	gene_id "MSTRG.171262"; transcript_id "MSTRG.171262.7"; exon_number "16";
chr7	StringTie	exon	2937037	2937234	1000	-	.	gene_id "MSTRG.171262"; transcript_id "MSTRG.171262.7"; exon_number "17";
chr7	StringTie	exon	2937907	2938032	1000	-	.	gene_id "MSTRG.171262"; transcript_id "MSTRG.171262.7"; exon_number "18";
chr7	StringTie	exon	2938679	2938831	1000	-	.	gene_id "MSTRG.171262"; transcript_id "MSTRG.171262.7"; exon_number "19";
chr7	StringTie	exon	2939749	2939928	1000	-	.	gene_id "MSTRG.171262"; transcript_id "MSTRG.171262.7"; exon_number "20";
chr7	StringTie	exon	2944212	2944537	1000	-	.	gene_id "MSTRG.171262"; transcript_id "MSTRG.171262.7"; exon_number "21";
chr7	StringTie	exon	2945819	2945956	1000	-	.	gene_id "MSTRG.171262"; transcript_id "MSTRG.171262.7"; exon_number "22";
chr7	StringTie	exon	2947575	2947787	1000	-	.	gene_id "MSTRG.171262"; transcript_id "MSTRG.171262.7"; exon_number "23";
chr7	StringTie	exon	2958500	2958631	1000	-	.	gene_id "MSTRG.171262"; transcript_id "MSTRG.171262.7"; exon_number "24";
chr7	StringTie	exon	3043667	3044043	1000	-	.	gene_id "MSTRG.171262"; transcript_id "MSTRG.171262.7"; exon_number "25";
chr7	StringTie	transcript	2904785	2998505	1000	-	.	gene_id "MSTRG.171262"; transcript_id "MSTRG.171262.8";
chr7	StringTie	exon	2904785	2906842	1000	-	.	gene_id "MSTRG.171262"; transcript_id "MSTRG.171262.8"; exon_number "1";
chr7	StringTie	exon	2910050	2910165	1000	-	.	gene_id "MSTRG.171262"; transcript_id "MSTRG.171262.8"; exon_number "2";
chr7	StringTie	exon	2912172	2912296	1000	-	.	gene_id "MSTRG.171262"; transcript_id "MSTRG.171262.8"; exon_number "3";
chr7	StringTie	exon	2913287	2913466	1000	-	.	gene_id "MSTRG.171262"; transcript_id "MSTRG.171262.8"; exon_number "4";
chr7	StringTie	exon	2915237	2915372	1000	-	.	gene_id "MSTRG.171262"; transcript_id "MSTRG.171262.8"; exon_number "5";
chr7	StringTie	exon	2917290	2917385	1000	-	.	gene_id "MSTRG.171262"; transcript_id "MSTRG.171262.8"; exon_number "6";
chr7	StringTie	exon	2918491	2918587	1000	-	.	gene_id "MSTRG.171262"; transcript_id "MSTRG.171262.8"; exon_number "7";
chr7	StringTie	exon	2919372	2919612	1000	-	.	gene_id "MSTRG.171262"; transcript_id "MSTRG.171262.8"; exon_number "8";
chr7	StringTie	exon	2922634	2922760	1000	-	.	gene_id "MSTRG.171262"; transcript_id "MSTRG.171262.8"; exon_number "9";
chr7	StringTie	exon	2923132	2923333	1000	-	.	gene_id "MSTRG.171262"; transcript_id "MSTRG.171262.8"; exon_number "10";
chr7	StringTie	exon	2924233	2924365	1000	-	.	gene_id "MSTRG.171262"; transcript_id "MSTRG.171262.8"; exon_number "11";
chr7	StringTie	exon	2926739	2926791	1000	-	.	gene_id "MSTRG.171262"; transcript_id "MSTRG.171262.8"; exon_number "12";
chr7	StringTie	exon	2928598	2928695	1000	-	.	gene_id "MSTRG.171262"; transcript_id "MSTRG.171262.8"; exon_number "13";
chr7	StringTie	exon	2929992	2930074	1000	-	.	gene_id "MSTRG.171262"; transcript_id "MSTRG.171262.8"; exon_number "14";
chr7	StringTie	exon	2932535	2932586	1000	-	.	gene_id "MSTRG.171262"; transcript_id "MSTRG.171262.8"; exon_number "15";
chr7	StringTie	exon	2934453	2934629	1000	-	.	gene_id "MSTRG.171262"; transcript_id "MSTRG.171262.8"; exon_number "16";
chr7	StringTie	exon	2937037	2937234	1000	-	.	gene_id "MSTRG.171262"; transcript_id "MSTRG.171262.8"; exon_number "17";
chr7	StringTie	exon	2937907	2938032	1000	-	.	gene_id "MSTRG.171262"; transcript_id "MSTRG.171262.8"; exon_number "18";
chr7	StringTie	exon	2938679	2938831	1000	-	.	gene_id "MSTRG.171262"; transcript_id "MSTRG.171262.8"; exon_number "19";
chr7	StringTie	exon	2939749	2939928	1000	-	.	gene_id "MSTRG.171262"; transcript_id "MSTRG.171262.8"; exon_number "20";
chr7	StringTie	exon	2944212	2944537	1000	-	.	gene_id "MSTRG.171262"; transcript_id "MSTRG.171262.8"; exon_number "21";
chr7	StringTie	exon	2945819	2945956	1000	-	.	gene_id "MSTRG.171262"; transcript_id "MSTRG.171262.8"; exon_number "22";
chr7	StringTie	exon	2947575	2947787	1000	-	.	gene_id "MSTRG.171262"; transcript_id "MSTRG.171262.8"; exon_number "23";
chr7	StringTie	exon	2958500	2958631	1000	-	.	gene_id "MSTRG.171262"; transcript_id "MSTRG.171262.8"; exon_number "24";
chr7	StringTie	exon	2980520	2980580	1000	-	.	gene_id "MSTRG.171262"; transcript_id "MSTRG.171262.8"; exon_number "25";
chr7	StringTie	exon	2998386	2998505	1000	-	.	gene_id "MSTRG.171262"; transcript_id "MSTRG.171262.8"; exon_number "26";
chr7	StringTie	transcript	2904829	2998565	1000	-	.	gene_id "MSTRG.171262"; transcript_id "MSTRG.171262.9";
chr7	StringTie	exon	2904829	2906842	1000	-	.	gene_id "MSTRG.171262"; transcript_id "MSTRG.171262.9"; exon_number "1";
chr7	StringTie	exon	2910050	2910165	1000	-	.	gene_id "MSTRG.171262"; transcript_id "MSTRG.171262.9"; exon_number "2";
chr7	StringTie	exon	2912172	2912296	1000	-	.	gene_id "MSTRG.171262"; transcript_id "MSTRG.171262.9"; exon_number "3";
chr7	StringTie	exon	2913287	2913466	1000	-	.	gene_id "MSTRG.171262"; transcript_id "MSTRG.171262.9"; exon_number "4";
chr7	StringTie	exon	2915237	2915372	1000	-	.	gene_id "MSTRG.171262"; transcript_id "MSTRG.171262.9"; exon_number "5";
chr7	StringTie	exon	2917290	2917385	1000	-	.	gene_id "MSTRG.171262"; transcript_id "MSTRG.171262.9"; exon_number "6";
chr7	StringTie	exon	2918491	2918587	1000	-	.	gene_id "MSTRG.171262"; transcript_id "MSTRG.171262.9"; exon_number "7";
chr7	StringTie	exon	2919372	2919612	1000	-	.	gene_id "MSTRG.171262"; transcript_id "MSTRG.171262.9"; exon_number "8";
chr7	StringTie	exon	2922634	2922760	1000	-	.	gene_id "MSTRG.171262"; transcript_id "MSTRG.171262.9"; exon_number "9";
chr7	StringTie	exon	2923132	2923333	1000	-	.	gene_id "MSTRG.171262"; transcript_id "MSTRG.171262.9"; exon_number "10";
chr7	StringTie	exon	2924233	2924365	1000	-	.	gene_id "MSTRG.171262"; transcript_id "MSTRG.171262.9"; exon_number "11";
chr7	StringTie	exon	2926739	2926791	1000	-	.	gene_id "MSTRG.171262"; transcript_id "MSTRG.171262.9"; exon_number "12";
chr7	StringTie	exon	2928598	2928698	1000	-	.	gene_id "MSTRG.171262"; transcript_id "MSTRG.171262.9"; exon_number "13";
chr7	StringTie	exon	2929992	2930074	1000	-	.	gene_id "MSTRG.171262"; transcript_id "MSTRG.171262.9"; exon_number "14";
chr7	StringTie	exon	2932535	2932586	1000	-	.	gene_id "MSTRG.171262"; transcript_id "MSTRG.171262.9"; exon_number "15";
chr7	StringTie	exon	2934453	2934629	1000	-	.	gene_id "MSTRG.171262"; transcript_id "MSTRG.171262.9"; exon_number "16";
chr7	StringTie	exon	2937037	2937234	1000	-	.	gene_id "MSTRG.171262"; transcript_id "MSTRG.171262.9"; exon_number "17";
chr7	StringTie	exon	2937907	2938032	1000	-	.	gene_id "MSTRG.171262"; transcript_id "MSTRG.171262.9"; exon_number "18";
chr7	StringTie	exon	2938679	2938831	1000	-	.	gene_id "MSTRG.171262"; transcript_id "MSTRG.171262.9"; exon_number "19";
chr7	StringTie	exon	2939749	2939928	1000	-	.	gene_id "MSTRG.171262"; transcript_id "MSTRG.171262.9"; exon_number "20";
chr7	StringTie	exon	2944212	2944537	1000	-	.	gene_id "MSTRG.171262"; transcript_id "MSTRG.171262.9"; exon_number "21";
chr7	StringTie	exon	2945819	2945956	1000	-	.	gene_id "MSTRG.171262"; transcript_id "MSTRG.171262.9"; exon_number "22";
chr7	StringTie	exon	2947575	2947787	1000	-	.	gene_id "MSTRG.171262"; transcript_id "MSTRG.171262.9"; exon_number "23";
chr7	StringTie	exon	2958500	2958631	1000	-	.	gene_id "MSTRG.171262"; transcript_id "MSTRG.171262.9"; exon_number "24";
chr7	StringTie	exon	2980516	2980580	1000	-	.	gene_id "MSTRG.171262"; transcript_id "MSTRG.171262.9"; exon_number "25";
chr7	StringTie	exon	2997993	2998565	1000	-	.	gene_id "MSTRG.171262"; transcript_id "MSTRG.171262.9"; exon_number "26";
chr7	StringTie	transcript	2944035	2947091	1000	+	.	gene_id "MSTRG.171263"; transcript_id "ENST00000423194"; gene_name "AC004906.3"; ref_gene_id "ENSG00000237286";
chr7	StringTie	exon	2944035	2944508	1000	+	.	gene_id "MSTRG.171263"; transcript_id "ENST00000423194"; exon_number "1"; gene_name "AC004906.3"; ref_gene_id "ENSG00000237286";
chr7	StringTie	exon	2946597	2947091	1000	+	.	gene_id "MSTRG.171263"; transcript_id "ENST00000423194"; exon_number "2"; gene_name "AC004906.3"; ref_gene_id "ENSG00000237286";
chr7	StringTie	transcript	2978642	2996518	1000	+	.	gene_id "MSTRG.171264"; transcript_id "MSTRG.171264.1";
chr7	StringTie	exon	2978642	2978843	1000	+	.	gene_id "MSTRG.171264"; transcript_id "MSTRG.171264.1"; exon_number "1";
chr7	StringTie	exon	2993920	2996518	1000	+	.	gene_id "MSTRG.171264"; transcript_id "MSTRG.171264.1"; exon_number "2";
chr7	StringTie	transcript	2999094	2999394	1000	+	.	gene_id "MSTRG.171265"; transcript_id "ENST00000364924"; gene_name "RN7SKP130"; ref_gene_id "ENSG00000201794";
chr7	StringTie	exon	2999094	2999394	1000	+	.	gene_id "MSTRG.171265"; transcript_id "ENST00000364924"; exon_number "1"; gene_name "RN7SKP130"; ref_gene_id "ENSG00000201794";
chr7	StringTie	transcript	3044854	3045464	1000	.	.	gene_id "MSTRG.171266"; transcript_id "MSTRG.171266.1";
chr7	StringTie	exon	3044854	3045464	1000	.	.	gene_id "MSTRG.171266"; transcript_id "MSTRG.171266.1"; exon_number "1";
chr7	StringTie	transcript	3046201	3046516	1000	.	.	gene_id "MSTRG.171267"; transcript_id "MSTRG.171267.1";
chr7	StringTie	exon	3046201	3046516	1000	.	.	gene_id "MSTRG.171267"; transcript_id "MSTRG.171267.1"; exon_number "1";
chr7	StringTie	transcript	3046878	3047833	1000	.	.	gene_id "MSTRG.171268"; transcript_id "MSTRG.171268.1";
chr7	StringTie	exon	3046878	3047833	1000	.	.	gene_id "MSTRG.171268"; transcript_id "MSTRG.171268.1"; exon_number "1";
chr7	StringTie	transcript	3049112	3049523	1000	.	.	gene_id "MSTRG.171269"; transcript_id "MSTRG.171269.1";
chr7	StringTie	exon	3049112	3049523	1000	.	.	gene_id "MSTRG.171269"; transcript_id "MSTRG.171269.1"; exon_number "1";
chr1	StringTie	transcript	236776546	236776802	1000	.	.	gene_id "MSTRG.17127"; transcript_id "MSTRG.17127.1";
chr1	StringTie	exon	236776546	236776802	1000	.	.	gene_id "MSTRG.17127"; transcript_id "MSTRG.17127.1"; exon_number "1";
chr7	StringTie	transcript	3050786	3050995	1000	.	.	gene_id "MSTRG.171270"; transcript_id "MSTRG.171270.1";
chr7	StringTie	exon	3050786	3050995	1000	.	.	gene_id "MSTRG.171270"; transcript_id "MSTRG.171270.1"; exon_number "1";
chr7	StringTie	transcript	3058075	3058399	1000	.	.	gene_id "MSTRG.171271"; transcript_id "MSTRG.171271.1";
chr7	StringTie	exon	3058075	3058399	1000	.	.	gene_id "MSTRG.171271"; transcript_id "MSTRG.171271.1"; exon_number "1";
chr7	StringTie	transcript	3059525	3059962	1000	.	.	gene_id "MSTRG.171272"; transcript_id "MSTRG.171272.1";
chr7	StringTie	exon	3059525	3059962	1000	.	.	gene_id "MSTRG.171272"; transcript_id "MSTRG.171272.1"; exon_number "1";
chr7	StringTie	transcript	3061306	3061606	1000	.	.	gene_id "MSTRG.171273"; transcript_id "MSTRG.171273.1";
chr7	StringTie	exon	3061306	3061606	1000	.	.	gene_id "MSTRG.171273"; transcript_id "MSTRG.171273.1"; exon_number "1";
chr7	StringTie	transcript	3063400	3063750	1000	.	.	gene_id "MSTRG.171274"; transcript_id "MSTRG.171274.1";
chr7	StringTie	exon	3063400	3063750	1000	.	.	gene_id "MSTRG.171274"; transcript_id "MSTRG.171274.1"; exon_number "1";
chr7	StringTie	transcript	3064332	3064565	1000	.	.	gene_id "MSTRG.171275"; transcript_id "MSTRG.171275.1";
chr7	StringTie	exon	3064332	3064565	1000	.	.	gene_id "MSTRG.171275"; transcript_id "MSTRG.171275.1"; exon_number "1";
chr7	StringTie	transcript	3067851	3068051	1000	.	.	gene_id "MSTRG.171276"; transcript_id "MSTRG.171276.1";
chr7	StringTie	exon	3067851	3068051	1000	.	.	gene_id "MSTRG.171276"; transcript_id "MSTRG.171276.1"; exon_number "1";
chr7	StringTie	transcript	3070928	3071147	1000	.	.	gene_id "MSTRG.171277"; transcript_id "MSTRG.171277.1";
chr7	StringTie	exon	3070928	3071147	1000	.	.	gene_id "MSTRG.171277"; transcript_id "MSTRG.171277.1"; exon_number "1";
chr7	StringTie	transcript	3071745	3072312	1000	.	.	gene_id "MSTRG.171278"; transcript_id "MSTRG.171278.1";
chr7	StringTie	exon	3071745	3072312	1000	.	.	gene_id "MSTRG.171278"; transcript_id "MSTRG.171278.1"; exon_number "1";
chr7	StringTie	transcript	3074202	3074524	1000	.	.	gene_id "MSTRG.171279"; transcript_id "MSTRG.171279.1";
chr7	StringTie	exon	3074202	3074524	1000	.	.	gene_id "MSTRG.171279"; transcript_id "MSTRG.171279.1"; exon_number "1";
chr1	StringTie	transcript	236777294	236779253	1000	.	.	gene_id "MSTRG.17128"; transcript_id "MSTRG.17128.1";
chr1	StringTie	exon	236777294	236779253	1000	.	.	gene_id "MSTRG.17128"; transcript_id "MSTRG.17128.1"; exon_number "1";
chr7	StringTie	transcript	3077492	3077930	1000	.	.	gene_id "MSTRG.171280"; transcript_id "MSTRG.171280.1";
chr7	StringTie	exon	3077492	3077930	1000	.	.	gene_id "MSTRG.171280"; transcript_id "MSTRG.171280.1"; exon_number "1";
chr7	StringTie	transcript	3078194	3081434	1000	.	.	gene_id "MSTRG.171281"; transcript_id "MSTRG.171281.1";
chr7	StringTie	exon	3078194	3081434	1000	.	.	gene_id "MSTRG.171281"; transcript_id "MSTRG.171281.1"; exon_number "1";
chr7	StringTie	transcript	3083252	3086421	1000	-	.	gene_id "MSTRG.171282"; transcript_id "ENST00000437145"; gene_name "AC024028.1"; ref_gene_id "ENSG00000228334";
chr7	StringTie	exon	3083252	3083618	1000	-	.	gene_id "MSTRG.171282"; transcript_id "ENST00000437145"; exon_number "1"; gene_name "AC024028.1"; ref_gene_id "ENSG00000228334";
chr7	StringTie	exon	3086352	3086421	1000	-	.	gene_id "MSTRG.171282"; transcript_id "ENST00000437145"; exon_number "2"; gene_name "AC024028.1"; ref_gene_id "ENSG00000228334";
chr7	StringTie	transcript	3084006	3086192	1000	.	.	gene_id "MSTRG.171283"; transcript_id "MSTRG.171283.1";
chr7	StringTie	exon	3084006	3086192	1000	.	.	gene_id "MSTRG.171283"; transcript_id "MSTRG.171283.1"; exon_number "1";
chr7	StringTie	transcript	3086800	3087402	1000	.	.	gene_id "MSTRG.171284"; transcript_id "MSTRG.171284.1";
chr7	StringTie	exon	3086800	3087402	1000	.	.	gene_id "MSTRG.171284"; transcript_id "MSTRG.171284.1"; exon_number "1";
chr7	StringTie	transcript	3088600	3090237	1000	.	.	gene_id "MSTRG.171285"; transcript_id "MSTRG.171285.1";
chr7	StringTie	exon	3088600	3090237	1000	.	.	gene_id "MSTRG.171285"; transcript_id "MSTRG.171285.1"; exon_number "1";
chr7	StringTie	transcript	3090945	3091630	1000	.	.	gene_id "MSTRG.171286"; transcript_id "MSTRG.171286.1";
chr7	StringTie	exon	3090945	3091630	1000	.	.	gene_id "MSTRG.171286"; transcript_id "MSTRG.171286.1"; exon_number "1";
chr7	StringTie	transcript	3093467	3120766	1000	-	.	gene_id "MSTRG.171287"; transcript_id "MSTRG.171287.1";
chr7	StringTie	exon	3093467	3100913	1000	-	.	gene_id "MSTRG.171287"; transcript_id "MSTRG.171287.1"; exon_number "1";
chr7	StringTie	exon	3101022	3101396	1000	-	.	gene_id "MSTRG.171287"; transcript_id "MSTRG.171287.1"; exon_number "2";
chr7	StringTie	exon	3120723	3120766	1000	-	.	gene_id "MSTRG.171287"; transcript_id "MSTRG.171287.1"; exon_number "3";
chr7	StringTie	transcript	3093478	3102062	1000	-	.	gene_id "MSTRG.171287"; transcript_id "MSTRG.171287.2";
chr7	StringTie	exon	3093478	3095585	1000	-	.	gene_id "MSTRG.171287"; transcript_id "MSTRG.171287.2"; exon_number "1";
chr7	StringTie	exon	3101022	3102062	1000	-	.	gene_id "MSTRG.171287"; transcript_id "MSTRG.171287.2"; exon_number "2";
chr7	StringTie	transcript	3093523	3120797	1000	-	.	gene_id "MSTRG.171287"; transcript_id "MSTRG.171287.3";
chr7	StringTie	exon	3093523	3095585	1000	-	.	gene_id "MSTRG.171287"; transcript_id "MSTRG.171287.3"; exon_number "1";
chr7	StringTie	exon	3120723	3120797	1000	-	.	gene_id "MSTRG.171287"; transcript_id "MSTRG.171287.3"; exon_number "2";
chr7	StringTie	transcript	3093556	3118023	1000	-	.	gene_id "MSTRG.171287"; transcript_id "MSTRG.171287.4";
chr7	StringTie	exon	3093556	3095585	1000	-	.	gene_id "MSTRG.171287"; transcript_id "MSTRG.171287.4"; exon_number "1";
chr7	StringTie	exon	3117975	3118023	1000	-	.	gene_id "MSTRG.171287"; transcript_id "MSTRG.171287.4"; exon_number "2";
chr7	StringTie	transcript	3093939	3097716	1000	-	.	gene_id "MSTRG.171287"; transcript_id "MSTRG.171287.5";
chr7	StringTie	exon	3093939	3095585	1000	-	.	gene_id "MSTRG.171287"; transcript_id "MSTRG.171287.5"; exon_number "1";
chr7	StringTie	exon	3097485	3097716	1000	-	.	gene_id "MSTRG.171287"; transcript_id "MSTRG.171287.5"; exon_number "2";
chr7	StringTie	transcript	3094049	3101060	1000	-	.	gene_id "MSTRG.171287"; transcript_id "MSTRG.171287.6";
chr7	StringTie	exon	3094049	3097713	1000	-	.	gene_id "MSTRG.171287"; transcript_id "MSTRG.171287.6"; exon_number "1";
chr7	StringTie	exon	3101022	3101060	1000	-	.	gene_id "MSTRG.171287"; transcript_id "MSTRG.171287.6"; exon_number "2";
chr7	StringTie	transcript	3094063	3100826	1000	-	.	gene_id "MSTRG.171287"; transcript_id "MSTRG.171287.7";
chr7	StringTie	exon	3094063	3095585	1000	-	.	gene_id "MSTRG.171287"; transcript_id "MSTRG.171287.7"; exon_number "1";
chr7	StringTie	exon	3100792	3100826	1000	-	.	gene_id "MSTRG.171287"; transcript_id "MSTRG.171287.7"; exon_number "2";
chr7	StringTie	transcript	3094157	3098370	1000	-	.	gene_id "MSTRG.171287"; transcript_id "MSTRG.171287.8";
chr7	StringTie	exon	3094157	3095722	1000	-	.	gene_id "MSTRG.171287"; transcript_id "MSTRG.171287.8"; exon_number "1";
chr7	StringTie	exon	3097485	3098370	1000	-	.	gene_id "MSTRG.171287"; transcript_id "MSTRG.171287.8"; exon_number "2";
chr7	StringTie	transcript	3095530	3096610	1000	-	.	gene_id "MSTRG.171287"; transcript_id "MSTRG.171287.9";
chr7	StringTie	exon	3095530	3095585	1000	-	.	gene_id "MSTRG.171287"; transcript_id "MSTRG.171287.9"; exon_number "1";
chr7	StringTie	exon	3096467	3096610	1000	-	.	gene_id "MSTRG.171287"; transcript_id "MSTRG.171287.9"; exon_number "2";
chr7	StringTie	transcript	3102767	3105861	1000	.	.	gene_id "MSTRG.171288"; transcript_id "MSTRG.171288.1";
chr7	StringTie	exon	3102767	3105861	1000	.	.	gene_id "MSTRG.171288"; transcript_id "MSTRG.171288.1"; exon_number "1";
chr7	StringTie	transcript	3124867	3125113	1000	.	.	gene_id "MSTRG.171289"; transcript_id "MSTRG.171289.1";
chr7	StringTie	exon	3124867	3125113	1000	.	.	gene_id "MSTRG.171289"; transcript_id "MSTRG.171289.1"; exon_number "1";
chr1	StringTie	transcript	236779543	236779802	1000	.	.	gene_id "MSTRG.17129"; transcript_id "MSTRG.17129.1";
chr1	StringTie	exon	236779543	236779802	1000	.	.	gene_id "MSTRG.17129"; transcript_id "MSTRG.17129.1"; exon_number "1";
chr7	StringTie	transcript	3126048	3126368	1000	.	.	gene_id "MSTRG.171290"; transcript_id "MSTRG.171290.1";
chr7	StringTie	exon	3126048	3126368	1000	.	.	gene_id "MSTRG.171290"; transcript_id "MSTRG.171290.1"; exon_number "1";
chr7	StringTie	transcript	3126925	3127161	1000	.	.	gene_id "MSTRG.171291"; transcript_id "MSTRG.171291.1";
chr7	StringTie	exon	3126925	3127161	1000	.	.	gene_id "MSTRG.171291"; transcript_id "MSTRG.171291.1"; exon_number "1";
chr7	StringTie	transcript	3128554	3128886	1000	.	.	gene_id "MSTRG.171292"; transcript_id "MSTRG.171292.1";
chr7	StringTie	exon	3128554	3128886	1000	.	.	gene_id "MSTRG.171292"; transcript_id "MSTRG.171292.1"; exon_number "1";
chr7	StringTie	transcript	3129347	3130480	1000	+	.	gene_id "MSTRG.171293"; transcript_id "MSTRG.171293.1";
chr7	StringTie	exon	3129347	3130480	1000	+	.	gene_id "MSTRG.171293"; transcript_id "MSTRG.171293.1"; exon_number "1";
chr7	StringTie	transcript	3140500	3158571	1000	-	.	gene_id "MSTRG.171294"; transcript_id "ENST00000402115"; gene_name "AC091801.1"; ref_gene_id "ENSG00000217455";
chr7	StringTie	exon	3140500	3141200	1000	-	.	gene_id "MSTRG.171294"; transcript_id "ENST00000402115"; exon_number "1"; gene_name "AC091801.1"; ref_gene_id "ENSG00000217455";
chr7	StringTie	exon	3148981	3149068	1000	-	.	gene_id "MSTRG.171294"; transcript_id "ENST00000402115"; exon_number "2"; gene_name "AC091801.1"; ref_gene_id "ENSG00000217455";
chr7	StringTie	exon	3158138	3158255	1000	-	.	gene_id "MSTRG.171294"; transcript_id "ENST00000402115"; exon_number "3"; gene_name "AC091801.1"; ref_gene_id "ENSG00000217455";
chr7	StringTie	exon	3158491	3158571	1000	-	.	gene_id "MSTRG.171294"; transcript_id "ENST00000402115"; exon_number "4"; gene_name "AC091801.1"; ref_gene_id "ENSG00000217455";
chr7	StringTie	transcript	3140917	3158571	1000	-	.	gene_id "MSTRG.171294"; transcript_id "ENST00000403226"; gene_name "AC091801.1"; ref_gene_id "ENSG00000217455";
chr7	StringTie	exon	3140917	3141200	1000	-	.	gene_id "MSTRG.171294"; transcript_id "ENST00000403226"; exon_number "1"; gene_name "AC091801.1"; ref_gene_id "ENSG00000217455";
chr7	StringTie	exon	3148981	3149068	1000	-	.	gene_id "MSTRG.171294"; transcript_id "ENST00000403226"; exon_number "2"; gene_name "AC091801.1"; ref_gene_id "ENSG00000217455";
chr7	StringTie	exon	3158138	3158571	1000	-	.	gene_id "MSTRG.171294"; transcript_id "ENST00000403226"; exon_number "3"; gene_name "AC091801.1"; ref_gene_id "ENSG00000217455";
chr7	StringTie	transcript	3146992	3174654	1000	-	.	gene_id "MSTRG.171294"; transcript_id "ENST00000404626"; gene_name "AC091801.1"; ref_gene_id "ENSG00000217455";
chr7	StringTie	exon	3146992	3147271	1000	-	.	gene_id "MSTRG.171294"; transcript_id "ENST00000404626"; exon_number "1"; gene_name "AC091801.1"; ref_gene_id "ENSG00000217455";
chr7	StringTie	exon	3158138	3158255	1000	-	.	gene_id "MSTRG.171294"; transcript_id "ENST00000404626"; exon_number "2"; gene_name "AC091801.1"; ref_gene_id "ENSG00000217455";
chr7	StringTie	exon	3166031	3166131	1000	-	.	gene_id "MSTRG.171294"; transcript_id "ENST00000404626"; exon_number "3"; gene_name "AC091801.1"; ref_gene_id "ENSG00000217455";
chr7	StringTie	exon	3174597	3174654	1000	-	.	gene_id "MSTRG.171294"; transcript_id "ENST00000404626"; exon_number "4"; gene_name "AC091801.1"; ref_gene_id "ENSG00000217455";
chr7	StringTie	transcript	3140920	3158255	1000	-	.	gene_id "MSTRG.171294"; transcript_id "ENST00000457522"; gene_name "AC091801.1"; ref_gene_id "ENSG00000217455";
chr7	StringTie	exon	3140920	3141200	1000	-	.	gene_id "MSTRG.171294"; transcript_id "ENST00000457522"; exon_number "1"; gene_name "AC091801.1"; ref_gene_id "ENSG00000217455";
chr7	StringTie	exon	3158138	3158255	1000	-	.	gene_id "MSTRG.171294"; transcript_id "ENST00000457522"; exon_number "2"; gene_name "AC091801.1"; ref_gene_id "ENSG00000217455";
chr7	StringTie	transcript	3140234	3158255	1000	-	.	gene_id "MSTRG.171294"; transcript_id "ENST00000458648"; gene_name "AC091801.1"; ref_gene_id "ENSG00000217455";
chr7	StringTie	exon	3140234	3140296	1000	-	.	gene_id "MSTRG.171294"; transcript_id "ENST00000458648"; exon_number "1"; gene_name "AC091801.1"; ref_gene_id "ENSG00000217455";
chr7	StringTie	exon	3158138	3158255	1000	-	.	gene_id "MSTRG.171294"; transcript_id "ENST00000458648"; exon_number "2"; gene_name "AC091801.1"; ref_gene_id "ENSG00000217455";
chr7	StringTie	transcript	3131764	3136195	1000	-	.	gene_id "MSTRG.171294"; transcript_id "MSTRG.171294.1";
chr7	StringTie	exon	3131764	3132355	1000	-	.	gene_id "MSTRG.171294"; transcript_id "MSTRG.171294.1"; exon_number "1";
chr7	StringTie	exon	3136031	3136195	1000	-	.	gene_id "MSTRG.171294"; transcript_id "MSTRG.171294.1"; exon_number "2";
chr7	StringTie	transcript	3138847	3174704	1000	-	.	gene_id "MSTRG.171294"; transcript_id "MSTRG.171294.10";
chr7	StringTie	exon	3138847	3141200	1000	-	.	gene_id "MSTRG.171294"; transcript_id "MSTRG.171294.10"; exon_number "1";
chr7	StringTie	exon	3148981	3149068	1000	-	.	gene_id "MSTRG.171294"; transcript_id "MSTRG.171294.10"; exon_number "2";
chr7	StringTie	exon	3158138	3158255	1000	-	.	gene_id "MSTRG.171294"; transcript_id "MSTRG.171294.10"; exon_number "3";
chr7	StringTie	exon	3174597	3174704	1000	-	.	gene_id "MSTRG.171294"; transcript_id "MSTRG.171294.10"; exon_number "4";
chr7	StringTie	transcript	3138908	3174692	1000	-	.	gene_id "MSTRG.171294"; transcript_id "MSTRG.171294.11";
chr7	StringTie	exon	3138908	3140296	1000	-	.	gene_id "MSTRG.171294"; transcript_id "MSTRG.171294.11"; exon_number "1";
chr7	StringTie	exon	3148981	3149068	1000	-	.	gene_id "MSTRG.171294"; transcript_id "MSTRG.171294.11"; exon_number "2";
chr7	StringTie	exon	3158138	3158255	1000	-	.	gene_id "MSTRG.171294"; transcript_id "MSTRG.171294.11"; exon_number "3";
chr7	StringTie	exon	3166031	3166131	1000	-	.	gene_id "MSTRG.171294"; transcript_id "MSTRG.171294.11"; exon_number "4";
chr7	StringTie	exon	3174597	3174692	1000	-	.	gene_id "MSTRG.171294"; transcript_id "MSTRG.171294.11"; exon_number "5";
chr7	StringTie	transcript	3138909	3174715	1000	-	.	gene_id "MSTRG.171294"; transcript_id "MSTRG.171294.12";
chr7	StringTie	exon	3138909	3141200	1000	-	.	gene_id "MSTRG.171294"; transcript_id "MSTRG.171294.12"; exon_number "1";
chr7	StringTie	exon	3148981	3149068	1000	-	.	gene_id "MSTRG.171294"; transcript_id "MSTRG.171294.12"; exon_number "2";
chr7	StringTie	exon	3158138	3158255	1000	-	.	gene_id "MSTRG.171294"; transcript_id "MSTRG.171294.12"; exon_number "3";
chr7	StringTie	exon	3166031	3166131	1000	-	.	gene_id "MSTRG.171294"; transcript_id "MSTRG.171294.12"; exon_number "4";
chr7	StringTie	exon	3174609	3174715	1000	-	.	gene_id "MSTRG.171294"; transcript_id "MSTRG.171294.12"; exon_number "5";
chr7	StringTie	transcript	3138915	3174673	1000	-	.	gene_id "MSTRG.171294"; transcript_id "MSTRG.171294.13";
chr7	StringTie	exon	3138915	3140100	1000	-	.	gene_id "MSTRG.171294"; transcript_id "MSTRG.171294.13"; exon_number "1";
chr7	StringTie	exon	3140254	3141200	1000	-	.	gene_id "MSTRG.171294"; transcript_id "MSTRG.171294.13"; exon_number "2";
chr7	StringTie	exon	3148981	3149068	1000	-	.	gene_id "MSTRG.171294"; transcript_id "MSTRG.171294.13"; exon_number "3";
chr7	StringTie	exon	3158138	3158255	1000	-	.	gene_id "MSTRG.171294"; transcript_id "MSTRG.171294.13"; exon_number "4";
chr7	StringTie	exon	3166031	3166131	1000	-	.	gene_id "MSTRG.171294"; transcript_id "MSTRG.171294.13"; exon_number "5";
chr7	StringTie	exon	3174597	3174673	1000	-	.	gene_id "MSTRG.171294"; transcript_id "MSTRG.171294.13"; exon_number "6";
chr7	StringTie	transcript	3138916	3174674	1000	-	.	gene_id "MSTRG.171294"; transcript_id "MSTRG.171294.14";
chr7	StringTie	exon	3138916	3140296	1000	-	.	gene_id "MSTRG.171294"; transcript_id "MSTRG.171294.14"; exon_number "1";
chr7	StringTie	exon	3148981	3149068	1000	-	.	gene_id "MSTRG.171294"; transcript_id "MSTRG.171294.14"; exon_number "2";
chr7	StringTie	exon	3158138	3158255	1000	-	.	gene_id "MSTRG.171294"; transcript_id "MSTRG.171294.14"; exon_number "3";
chr7	StringTie	exon	3174609	3174674	1000	-	.	gene_id "MSTRG.171294"; transcript_id "MSTRG.171294.14"; exon_number "4";
chr7	StringTie	transcript	3138922	3174684	1000	-	.	gene_id "MSTRG.171294"; transcript_id "MSTRG.171294.15";
chr7	StringTie	exon	3138922	3141200	1000	-	.	gene_id "MSTRG.171294"; transcript_id "MSTRG.171294.15"; exon_number "1";
chr7	StringTie	exon	3158138	3158255	1000	-	.	gene_id "MSTRG.171294"; transcript_id "MSTRG.171294.15"; exon_number "2";
chr7	StringTie	exon	3166031	3166131	1000	-	.	gene_id "MSTRG.171294"; transcript_id "MSTRG.171294.15"; exon_number "3";
chr7	StringTie	exon	3174609	3174684	1000	-	.	gene_id "MSTRG.171294"; transcript_id "MSTRG.171294.15"; exon_number "4";
chr7	StringTie	transcript	3138945	3174692	1000	-	.	gene_id "MSTRG.171294"; transcript_id "MSTRG.171294.16";
chr7	StringTie	exon	3138945	3140296	1000	-	.	gene_id "MSTRG.171294"; transcript_id "MSTRG.171294.16"; exon_number "1";
chr7	StringTie	exon	3158138	3158255	1000	-	.	gene_id "MSTRG.171294"; transcript_id "MSTRG.171294.16"; exon_number "2";
chr7	StringTie	exon	3166031	3166131	1000	-	.	gene_id "MSTRG.171294"; transcript_id "MSTRG.171294.16"; exon_number "3";
chr7	StringTie	exon	3174597	3174692	1000	-	.	gene_id "MSTRG.171294"; transcript_id "MSTRG.171294.16"; exon_number "4";
chr7	StringTie	transcript	3138946	3181771	1000	-	.	gene_id "MSTRG.171294"; transcript_id "MSTRG.171294.17";
chr7	StringTie	exon	3138946	3141200	1000	-	.	gene_id "MSTRG.171294"; transcript_id "MSTRG.171294.17"; exon_number "1";
chr7	StringTie	exon	3148981	3149068	1000	-	.	gene_id "MSTRG.171294"; transcript_id "MSTRG.171294.17"; exon_number "2";
chr7	StringTie	exon	3158138	3158255	1000	-	.	gene_id "MSTRG.171294"; transcript_id "MSTRG.171294.17"; exon_number "3";
chr7	StringTie	exon	3166031	3166131	1000	-	.	gene_id "MSTRG.171294"; transcript_id "MSTRG.171294.17"; exon_number "4";
chr7	StringTie	exon	3181302	3181771	1000	-	.	gene_id "MSTRG.171294"; transcript_id "MSTRG.171294.17"; exon_number "5";
chr7	StringTie	transcript	3138979	3174685	1000	-	.	gene_id "MSTRG.171294"; transcript_id "MSTRG.171294.18";
chr7	StringTie	exon	3138979	3140296	1000	-	.	gene_id "MSTRG.171294"; transcript_id "MSTRG.171294.18"; exon_number "1";
chr7	StringTie	exon	3158138	3158255	1000	-	.	gene_id "MSTRG.171294"; transcript_id "MSTRG.171294.18"; exon_number "2";
chr7	StringTie	exon	3174597	3174685	1000	-	.	gene_id "MSTRG.171294"; transcript_id "MSTRG.171294.18"; exon_number "3";
chr7	StringTie	transcript	3138986	3153618	1000	-	.	gene_id "MSTRG.171294"; transcript_id "MSTRG.171294.19";
chr7	StringTie	exon	3138986	3141200	1000	-	.	gene_id "MSTRG.171294"; transcript_id "MSTRG.171294.19"; exon_number "1";
chr7	StringTie	exon	3153521	3153618	1000	-	.	gene_id "MSTRG.171294"; transcript_id "MSTRG.171294.19"; exon_number "2";
chr7	StringTie	transcript	3131869	3174692	1000	-	.	gene_id "MSTRG.171294"; transcript_id "MSTRG.171294.2";
chr7	StringTie	exon	3131869	3132355	1000	-	.	gene_id "MSTRG.171294"; transcript_id "MSTRG.171294.2"; exon_number "1";
chr7	StringTie	exon	3140905	3141195	1000	-	.	gene_id "MSTRG.171294"; transcript_id "MSTRG.171294.2"; exon_number "2";
chr7	StringTie	exon	3148981	3149068	1000	-	.	gene_id "MSTRG.171294"; transcript_id "MSTRG.171294.2"; exon_number "3";
chr7	StringTie	exon	3158138	3158255	1000	-	.	gene_id "MSTRG.171294"; transcript_id "MSTRG.171294.2"; exon_number "4";
chr7	StringTie	exon	3166031	3166131	1000	-	.	gene_id "MSTRG.171294"; transcript_id "MSTRG.171294.2"; exon_number "5";
chr7	StringTie	exon	3174597	3174692	1000	-	.	gene_id "MSTRG.171294"; transcript_id "MSTRG.171294.2"; exon_number "6";
chr7	StringTie	transcript	3138987	3158625	1000	-	.	gene_id "MSTRG.171294"; transcript_id "MSTRG.171294.20";
chr7	StringTie	exon	3138987	3141200	1000	-	.	gene_id "MSTRG.171294"; transcript_id "MSTRG.171294.20"; exon_number "1";
chr7	StringTie	exon	3158138	3158255	1000	-	.	gene_id "MSTRG.171294"; transcript_id "MSTRG.171294.20"; exon_number "2";
chr7	StringTie	exon	3158491	3158625	1000	-	.	gene_id "MSTRG.171294"; transcript_id "MSTRG.171294.20"; exon_number "3";
chr7	StringTie	transcript	3139021	3174684	1000	-	.	gene_id "MSTRG.171294"; transcript_id "MSTRG.171294.21";
chr7	StringTie	exon	3139021	3141195	1000	-	.	gene_id "MSTRG.171294"; transcript_id "MSTRG.171294.21"; exon_number "1";
chr7	StringTie	exon	3148981	3149068	1000	-	.	gene_id "MSTRG.171294"; transcript_id "MSTRG.171294.21"; exon_number "2";
chr7	StringTie	exon	3158138	3158255	1000	-	.	gene_id "MSTRG.171294"; transcript_id "MSTRG.171294.21"; exon_number "3";
chr7	StringTie	exon	3174597	3174684	1000	-	.	gene_id "MSTRG.171294"; transcript_id "MSTRG.171294.21"; exon_number "4";
chr7	StringTie	transcript	3139044	3181386	1000	-	.	gene_id "MSTRG.171294"; transcript_id "MSTRG.171294.22";
chr7	StringTie	exon	3139044	3141200	1000	-	.	gene_id "MSTRG.171294"; transcript_id "MSTRG.171294.22"; exon_number "1";
chr7	StringTie	exon	3158138	3158255	1000	-	.	gene_id "MSTRG.171294"; transcript_id "MSTRG.171294.22"; exon_number "2";
chr7	StringTie	exon	3166031	3166131	1000	-	.	gene_id "MSTRG.171294"; transcript_id "MSTRG.171294.22"; exon_number "3";
chr7	StringTie	exon	3181302	3181386	1000	-	.	gene_id "MSTRG.171294"; transcript_id "MSTRG.171294.22"; exon_number "4";
chr7	StringTie	transcript	3140121	3153569	1000	-	.	gene_id "MSTRG.171294"; transcript_id "MSTRG.171294.23";
chr7	StringTie	exon	3140121	3140296	1000	-	.	gene_id "MSTRG.171294"; transcript_id "MSTRG.171294.23"; exon_number "1";
chr7	StringTie	exon	3153521	3153569	1000	-	.	gene_id "MSTRG.171294"; transcript_id "MSTRG.171294.23"; exon_number "2";
chr7	StringTie	transcript	3140243	3174674	1000	-	.	gene_id "MSTRG.171294"; transcript_id "MSTRG.171294.25";
chr7	StringTie	exon	3140243	3141200	1000	-	.	gene_id "MSTRG.171294"; transcript_id "MSTRG.171294.25"; exon_number "1";
chr7	StringTie	exon	3148981	3149068	1000	-	.	gene_id "MSTRG.171294"; transcript_id "MSTRG.171294.25"; exon_number "2";
chr7	StringTie	exon	3158138	3158255	1000	-	.	gene_id "MSTRG.171294"; transcript_id "MSTRG.171294.25"; exon_number "3";
chr7	StringTie	exon	3174628	3174674	1000	-	.	gene_id "MSTRG.171294"; transcript_id "MSTRG.171294.25"; exon_number "4";
chr7	StringTie	transcript	3137023	3174823	1000	-	.	gene_id "MSTRG.171294"; transcript_id "MSTRG.171294.3";
chr7	StringTie	exon	3137023	3141200	1000	-	.	gene_id "MSTRG.171294"; transcript_id "MSTRG.171294.3"; exon_number "1";
chr7	StringTie	exon	3148981	3149068	1000	-	.	gene_id "MSTRG.171294"; transcript_id "MSTRG.171294.3"; exon_number "2";
chr7	StringTie	exon	3158138	3158255	1000	-	.	gene_id "MSTRG.171294"; transcript_id "MSTRG.171294.3"; exon_number "3";
chr7	StringTie	exon	3166031	3166131	1000	-	.	gene_id "MSTRG.171294"; transcript_id "MSTRG.171294.3"; exon_number "4";
chr7	StringTie	exon	3174597	3174823	1000	-	.	gene_id "MSTRG.171294"; transcript_id "MSTRG.171294.3"; exon_number "5";
chr7	StringTie	transcript	3138638	3174698	1000	-	.	gene_id "MSTRG.171294"; transcript_id "MSTRG.171294.4";
chr7	StringTie	exon	3138638	3141200	1000	-	.	gene_id "MSTRG.171294"; transcript_id "MSTRG.171294.4"; exon_number "1";
chr7	StringTie	exon	3158138	3158255	1000	-	.	gene_id "MSTRG.171294"; transcript_id "MSTRG.171294.4"; exon_number "2";
chr7	StringTie	exon	3174597	3174698	1000	-	.	gene_id "MSTRG.171294"; transcript_id "MSTRG.171294.4"; exon_number "3";
chr7	StringTie	transcript	3138688	3174806	1000	-	.	gene_id "MSTRG.171294"; transcript_id "MSTRG.171294.5";
chr7	StringTie	exon	3138688	3140296	1000	-	.	gene_id "MSTRG.171294"; transcript_id "MSTRG.171294.5"; exon_number "1";
chr7	StringTie	exon	3148981	3149068	1000	-	.	gene_id "MSTRG.171294"; transcript_id "MSTRG.171294.5"; exon_number "2";
chr7	StringTie	exon	3158138	3158255	1000	-	.	gene_id "MSTRG.171294"; transcript_id "MSTRG.171294.5"; exon_number "3";
chr7	StringTie	exon	3174597	3174806	1000	-	.	gene_id "MSTRG.171294"; transcript_id "MSTRG.171294.5"; exon_number "4";
chr7	StringTie	transcript	3138703	3174693	1000	-	.	gene_id "MSTRG.171294"; transcript_id "MSTRG.171294.6";
chr7	StringTie	exon	3138703	3141200	1000	-	.	gene_id "MSTRG.171294"; transcript_id "MSTRG.171294.6"; exon_number "1";
chr7	StringTie	exon	3158138	3158255	1000	-	.	gene_id "MSTRG.171294"; transcript_id "MSTRG.171294.6"; exon_number "2";
chr7	StringTie	exon	3174609	3174693	1000	-	.	gene_id "MSTRG.171294"; transcript_id "MSTRG.171294.6"; exon_number "3";
chr7	StringTie	transcript	3138802	3174708	1000	-	.	gene_id "MSTRG.171294"; transcript_id "MSTRG.171294.7";
chr7	StringTie	exon	3138802	3141200	1000	-	.	gene_id "MSTRG.171294"; transcript_id "MSTRG.171294.7"; exon_number "1";
chr7	StringTie	exon	3158138	3158255	1000	-	.	gene_id "MSTRG.171294"; transcript_id "MSTRG.171294.7"; exon_number "2";
chr7	StringTie	exon	3166031	3166131	1000	-	.	gene_id "MSTRG.171294"; transcript_id "MSTRG.171294.7"; exon_number "3";
chr7	StringTie	exon	3174597	3174708	1000	-	.	gene_id "MSTRG.171294"; transcript_id "MSTRG.171294.7"; exon_number "4";
chr7	StringTie	transcript	3138802	3174682	1000	-	.	gene_id "MSTRG.171294"; transcript_id "MSTRG.171294.8";
chr7	StringTie	exon	3138802	3140100	1000	-	.	gene_id "MSTRG.171294"; transcript_id "MSTRG.171294.8"; exon_number "1";
chr7	StringTie	exon	3140254	3140296	1000	-	.	gene_id "MSTRG.171294"; transcript_id "MSTRG.171294.8"; exon_number "2";
chr7	StringTie	exon	3148981	3149068	1000	-	.	gene_id "MSTRG.171294"; transcript_id "MSTRG.171294.8"; exon_number "3";
chr7	StringTie	exon	3158138	3158255	1000	-	.	gene_id "MSTRG.171294"; transcript_id "MSTRG.171294.8"; exon_number "4";
chr7	StringTie	exon	3166031	3166131	1000	-	.	gene_id "MSTRG.171294"; transcript_id "MSTRG.171294.8"; exon_number "5";
chr7	StringTie	exon	3174597	3174682	1000	-	.	gene_id "MSTRG.171294"; transcript_id "MSTRG.171294.8"; exon_number "6";
chr7	StringTie	transcript	3138841	3174692	1000	-	.	gene_id "MSTRG.171294"; transcript_id "MSTRG.171294.9";
chr7	StringTie	exon	3138841	3140296	1000	-	.	gene_id "MSTRG.171294"; transcript_id "MSTRG.171294.9"; exon_number "1";
chr7	StringTie	exon	3148981	3149068	1000	-	.	gene_id "MSTRG.171294"; transcript_id "MSTRG.171294.9"; exon_number "2";
chr7	StringTie	exon	3158138	3158255	1000	-	.	gene_id "MSTRG.171294"; transcript_id "MSTRG.171294.9"; exon_number "3";
chr7	StringTie	exon	3166031	3166131	1000	-	.	gene_id "MSTRG.171294"; transcript_id "MSTRG.171294.9"; exon_number "4";
chr7	StringTie	exon	3174609	3174692	1000	-	.	gene_id "MSTRG.171294"; transcript_id "MSTRG.171294.9"; exon_number "5";
chr7	StringTie	transcript	3141127	3143924	1000	+	.	gene_id "MSTRG.171295"; transcript_id "MSTRG.171295.1";
chr7	StringTie	exon	3141127	3141173	1000	+	.	gene_id "MSTRG.171295"; transcript_id "MSTRG.171295.1"; exon_number "1";
chr7	StringTie	exon	3142441	3143924	1000	+	.	gene_id "MSTRG.171295"; transcript_id "MSTRG.171295.1"; exon_number "2";
chr7	StringTie	transcript	3182858	3191338	1000	+	.	gene_id "MSTRG.171296"; transcript_id "MSTRG.171296.1";
chr7	StringTie	exon	3182858	3191338	1000	+	.	gene_id "MSTRG.171296"; transcript_id "MSTRG.171296.1"; exon_number "1";
chr7	StringTie	transcript	3196626	3198256	1000	-	.	gene_id "MSTRG.171297"; transcript_id "ENST00000414126"; gene_name "AC073316.2"; ref_gene_id "ENSG00000231892";
chr7	StringTie	exon	3196626	3196930	1000	-	.	gene_id "MSTRG.171297"; transcript_id "ENST00000414126"; exon_number "1"; gene_name "AC073316.2"; ref_gene_id "ENSG00000231892";
chr7	StringTie	exon	3198013	3198063	1000	-	.	gene_id "MSTRG.171297"; transcript_id "ENST00000414126"; exon_number "2"; gene_name "AC073316.2"; ref_gene_id "ENSG00000231892";
chr7	StringTie	exon	3198195	3198256	1000	-	.	gene_id "MSTRG.171297"; transcript_id "ENST00000414126"; exon_number "3"; gene_name "AC073316.2"; ref_gene_id "ENSG00000231892";
chr7	StringTie	transcript	3187002	3210091	1000	-	.	gene_id "MSTRG.171297"; transcript_id "MSTRG.171297.1";
chr7	StringTie	exon	3187002	3190586	1000	-	.	gene_id "MSTRG.171297"; transcript_id "MSTRG.171297.1"; exon_number "1";
chr7	StringTie	exon	3194722	3210091	1000	-	.	gene_id "MSTRG.171297"; transcript_id "MSTRG.171297.1"; exon_number "2";
chr7	StringTie	transcript	3194081	3202210	1000	-	.	gene_id "MSTRG.171297"; transcript_id "MSTRG.171297.10";
chr7	StringTie	exon	3194081	3194624	1000	-	.	gene_id "MSTRG.171297"; transcript_id "MSTRG.171297.10"; exon_number "1";
chr7	StringTie	exon	3196688	3196930	1000	-	.	gene_id "MSTRG.171297"; transcript_id "MSTRG.171297.10"; exon_number "2";
chr7	StringTie	exon	3202181	3202210	1000	-	.	gene_id "MSTRG.171297"; transcript_id "MSTRG.171297.10"; exon_number "3";
chr7	StringTie	transcript	3194094	3205071	1000	-	.	gene_id "MSTRG.171297"; transcript_id "MSTRG.171297.11";
chr7	StringTie	exon	3194094	3196930	1000	-	.	gene_id "MSTRG.171297"; transcript_id "MSTRG.171297.11"; exon_number "1";
chr7	StringTie	exon	3197915	3198063	1000	-	.	gene_id "MSTRG.171297"; transcript_id "MSTRG.171297.11"; exon_number "2";
chr7	StringTie	exon	3203943	3204038	1000	-	.	gene_id "MSTRG.171297"; transcript_id "MSTRG.171297.11"; exon_number "3";
chr7	StringTie	exon	3204250	3205071	1000	-	.	gene_id "MSTRG.171297"; transcript_id "MSTRG.171297.11"; exon_number "4";
chr7	StringTie	transcript	3194094	3229797	1000	-	.	gene_id "MSTRG.171297"; transcript_id "MSTRG.171297.12";
chr7	StringTie	exon	3194094	3196930	1000	-	.	gene_id "MSTRG.171297"; transcript_id "MSTRG.171297.12"; exon_number "1";
chr7	StringTie	exon	3197915	3203155	1000	-	.	gene_id "MSTRG.171297"; transcript_id "MSTRG.171297.12"; exon_number "2";
chr7	StringTie	exon	3203943	3204038	1000	-	.	gene_id "MSTRG.171297"; transcript_id "MSTRG.171297.12"; exon_number "3";
chr7	StringTie	exon	3204250	3204371	1000	-	.	gene_id "MSTRG.171297"; transcript_id "MSTRG.171297.12"; exon_number "4";
chr7	StringTie	exon	3204975	3205048	1000	-	.	gene_id "MSTRG.171297"; transcript_id "MSTRG.171297.12"; exon_number "5";
chr7	StringTie	exon	3229684	3229797	1000	-	.	gene_id "MSTRG.171297"; transcript_id "MSTRG.171297.12"; exon_number "6";
chr7	StringTie	transcript	3194094	3221339	1000	-	.	gene_id "MSTRG.171297"; transcript_id "MSTRG.171297.13";
chr7	StringTie	exon	3194094	3198063	1000	-	.	gene_id "MSTRG.171297"; transcript_id "MSTRG.171297.13"; exon_number "1";
chr7	StringTie	exon	3203943	3204038	1000	-	.	gene_id "MSTRG.171297"; transcript_id "MSTRG.171297.13"; exon_number "2";
chr7	StringTie	exon	3204250	3204371	1000	-	.	gene_id "MSTRG.171297"; transcript_id "MSTRG.171297.13"; exon_number "3";
chr7	StringTie	exon	3216301	3221339	1000	-	.	gene_id "MSTRG.171297"; transcript_id "MSTRG.171297.13"; exon_number "4";
chr7	StringTie	transcript	3194094	3229797	1000	-	.	gene_id "MSTRG.171297"; transcript_id "MSTRG.171297.14";
chr7	StringTie	exon	3194094	3198063	1000	-	.	gene_id "MSTRG.171297"; transcript_id "MSTRG.171297.14"; exon_number "1";
chr7	StringTie	exon	3198363	3204038	1000	-	.	gene_id "MSTRG.171297"; transcript_id "MSTRG.171297.14"; exon_number "2";
chr7	StringTie	exon	3204250	3216404	1000	-	.	gene_id "MSTRG.171297"; transcript_id "MSTRG.171297.14"; exon_number "3";
chr7	StringTie	exon	3229684	3229797	1000	-	.	gene_id "MSTRG.171297"; transcript_id "MSTRG.171297.14"; exon_number "4";
chr7	StringTie	transcript	3194094	3199103	1000	-	.	gene_id "MSTRG.171297"; transcript_id "MSTRG.171297.15";
chr7	StringTie	exon	3194094	3196930	1000	-	.	gene_id "MSTRG.171297"; transcript_id "MSTRG.171297.15"; exon_number "1";
chr7	StringTie	exon	3197892	3199103	1000	-	.	gene_id "MSTRG.171297"; transcript_id "MSTRG.171297.15"; exon_number "2";
chr7	StringTie	transcript	3194094	3229797	1000	-	.	gene_id "MSTRG.171297"; transcript_id "MSTRG.171297.16";
chr7	StringTie	exon	3194094	3204038	1000	-	.	gene_id "MSTRG.171297"; transcript_id "MSTRG.171297.16"; exon_number "1";
chr7	StringTie	exon	3204250	3209609	1000	-	.	gene_id "MSTRG.171297"; transcript_id "MSTRG.171297.16"; exon_number "2";
```
