## Additional File 7 - TCGA transcript assembly for "Widespread 3’ UTR splicing regulates expression of oncogene transcripts in sequence-dependent and independent manners": all_tissues_agg-agg-agg.gtf (part 724 of 2216)

```
chr7	StringTie	exon	3229684	3229797	1000	-	.	gene_id "MSTRG.171297"; transcript_id "MSTRG.171297.16"; exon_number "3";
chr7	StringTie	transcript	3194094	3198256	1000	-	.	gene_id "MSTRG.171297"; transcript_id "MSTRG.171297.17";
chr7	StringTie	exon	3194094	3194624	1000	-	.	gene_id "MSTRG.171297"; transcript_id "MSTRG.171297.17"; exon_number "1";
chr7	StringTie	exon	3194722	3196930	1000	-	.	gene_id "MSTRG.171297"; transcript_id "MSTRG.171297.17"; exon_number "2";
chr7	StringTie	exon	3198013	3198063	1000	-	.	gene_id "MSTRG.171297"; transcript_id "MSTRG.171297.17"; exon_number "3";
chr7	StringTie	exon	3198195	3198256	1000	-	.	gene_id "MSTRG.171297"; transcript_id "MSTRG.171297.17"; exon_number "4";
chr7	StringTie	transcript	3194094	3229797	1000	-	.	gene_id "MSTRG.171297"; transcript_id "MSTRG.171297.18";
chr7	StringTie	exon	3194094	3202394	1000	-	.	gene_id "MSTRG.171297"; transcript_id "MSTRG.171297.18"; exon_number "1";
chr7	StringTie	exon	3203943	3204038	1000	-	.	gene_id "MSTRG.171297"; transcript_id "MSTRG.171297.18"; exon_number "2";
chr7	StringTie	exon	3204250	3204371	1000	-	.	gene_id "MSTRG.171297"; transcript_id "MSTRG.171297.18"; exon_number "3";
chr7	StringTie	exon	3228000	3229797	1000	-	.	gene_id "MSTRG.171297"; transcript_id "MSTRG.171297.18"; exon_number "4";
chr7	StringTie	transcript	3194094	3229797	1000	-	.	gene_id "MSTRG.171297"; transcript_id "MSTRG.171297.19";
chr7	StringTie	exon	3194094	3196930	1000	-	.	gene_id "MSTRG.171297"; transcript_id "MSTRG.171297.19"; exon_number "1";
chr7	StringTie	exon	3197915	3198063	1000	-	.	gene_id "MSTRG.171297"; transcript_id "MSTRG.171297.19"; exon_number "2";
chr7	StringTie	exon	3203943	3204038	1000	-	.	gene_id "MSTRG.171297"; transcript_id "MSTRG.171297.19"; exon_number "3";
chr7	StringTie	exon	3204250	3204371	1000	-	.	gene_id "MSTRG.171297"; transcript_id "MSTRG.171297.19"; exon_number "4";
chr7	StringTie	exon	3204975	3216404	1000	-	.	gene_id "MSTRG.171297"; transcript_id "MSTRG.171297.19"; exon_number "5";
chr7	StringTie	exon	3229684	3229797	1000	-	.	gene_id "MSTRG.171297"; transcript_id "MSTRG.171297.19"; exon_number "6";
chr7	StringTie	transcript	3193927	3206839	1000	-	.	gene_id "MSTRG.171297"; transcript_id "MSTRG.171297.2";
chr7	StringTie	exon	3193927	3194624	1000	-	.	gene_id "MSTRG.171297"; transcript_id "MSTRG.171297.2"; exon_number "1";
chr7	StringTie	exon	3194722	3206839	1000	-	.	gene_id "MSTRG.171297"; transcript_id "MSTRG.171297.2"; exon_number "2";
chr7	StringTie	transcript	3194094	3229797	1000	-	.	gene_id "MSTRG.171297"; transcript_id "MSTRG.171297.20";
chr7	StringTie	exon	3194094	3196930	1000	-	.	gene_id "MSTRG.171297"; transcript_id "MSTRG.171297.20"; exon_number "1";
chr7	StringTie	exon	3198363	3202394	1000	-	.	gene_id "MSTRG.171297"; transcript_id "MSTRG.171297.20"; exon_number "2";
chr7	StringTie	exon	3203009	3203155	1000	-	.	gene_id "MSTRG.171297"; transcript_id "MSTRG.171297.20"; exon_number "3";
chr7	StringTie	exon	3203943	3204038	1000	-	.	gene_id "MSTRG.171297"; transcript_id "MSTRG.171297.20"; exon_number "4";
chr7	StringTie	exon	3204250	3204371	1000	-	.	gene_id "MSTRG.171297"; transcript_id "MSTRG.171297.20"; exon_number "5";
chr7	StringTie	exon	3204975	3205048	1000	-	.	gene_id "MSTRG.171297"; transcript_id "MSTRG.171297.20"; exon_number "6";
chr7	StringTie	exon	3229684	3229797	1000	-	.	gene_id "MSTRG.171297"; transcript_id "MSTRG.171297.20"; exon_number "7";
chr7	StringTie	transcript	3194098	3197692	1000	-	.	gene_id "MSTRG.171297"; transcript_id "MSTRG.171297.21";
chr7	StringTie	exon	3194098	3196930	1000	-	.	gene_id "MSTRG.171297"; transcript_id "MSTRG.171297.21"; exon_number "1";
chr7	StringTie	exon	3197497	3197692	1000	-	.	gene_id "MSTRG.171297"; transcript_id "MSTRG.171297.21"; exon_number "2";
chr7	StringTie	transcript	3194099	3198523	1000	-	.	gene_id "MSTRG.171297"; transcript_id "MSTRG.171297.22";
chr7	StringTie	exon	3194099	3194624	1000	-	.	gene_id "MSTRG.171297"; transcript_id "MSTRG.171297.22"; exon_number "1";
chr7	StringTie	exon	3194722	3194786	1000	-	.	gene_id "MSTRG.171297"; transcript_id "MSTRG.171297.22"; exon_number "2";
chr7	StringTie	exon	3196688	3196930	1000	-	.	gene_id "MSTRG.171297"; transcript_id "MSTRG.171297.22"; exon_number "3";
chr7	StringTie	exon	3197915	3198523	1000	-	.	gene_id "MSTRG.171297"; transcript_id "MSTRG.171297.22"; exon_number "4";
chr7	StringTie	transcript	3194103	3204704	1000	-	.	gene_id "MSTRG.171297"; transcript_id "MSTRG.171297.23";
chr7	StringTie	exon	3194103	3194624	1000	-	.	gene_id "MSTRG.171297"; transcript_id "MSTRG.171297.23"; exon_number "1";
chr7	StringTie	exon	3194722	3194786	1000	-	.	gene_id "MSTRG.171297"; transcript_id "MSTRG.171297.23"; exon_number "2";
chr7	StringTie	exon	3196718	3196930	1000	-	.	gene_id "MSTRG.171297"; transcript_id "MSTRG.171297.23"; exon_number "3";
chr7	StringTie	exon	3197915	3198063	1000	-	.	gene_id "MSTRG.171297"; transcript_id "MSTRG.171297.23"; exon_number "4";
chr7	StringTie	exon	3203943	3204038	1000	-	.	gene_id "MSTRG.171297"; transcript_id "MSTRG.171297.23"; exon_number "5";
chr7	StringTie	exon	3204250	3204371	1000	-	.	gene_id "MSTRG.171297"; transcript_id "MSTRG.171297.23"; exon_number "6";
chr7	StringTie	exon	3204576	3204704	1000	-	.	gene_id "MSTRG.171297"; transcript_id "MSTRG.171297.23"; exon_number "7";
chr7	StringTie	transcript	3194104	3204034	1000	-	.	gene_id "MSTRG.171297"; transcript_id "MSTRG.171297.24";
chr7	StringTie	exon	3194104	3196930	1000	-	.	gene_id "MSTRG.171297"; transcript_id "MSTRG.171297.24"; exon_number "1";
chr7	StringTie	exon	3203995	3204034	1000	-	.	gene_id "MSTRG.171297"; transcript_id "MSTRG.171297.24"; exon_number "2";
chr7	StringTie	transcript	3202854	3204841	1000	-	.	gene_id "MSTRG.171297"; transcript_id "MSTRG.171297.26";
chr7	StringTie	exon	3202854	3203155	1000	-	.	gene_id "MSTRG.171297"; transcript_id "MSTRG.171297.26"; exon_number "1";
chr7	StringTie	exon	3203943	3204371	1000	-	.	gene_id "MSTRG.171297"; transcript_id "MSTRG.171297.26"; exon_number "2";
chr7	StringTie	exon	3204771	3204841	1000	-	.	gene_id "MSTRG.171297"; transcript_id "MSTRG.171297.26"; exon_number "3";
chr7	StringTie	transcript	3202888	3203858	1000	-	.	gene_id "MSTRG.171297"; transcript_id "MSTRG.171297.27";
chr7	StringTie	exon	3202888	3203155	1000	-	.	gene_id "MSTRG.171297"; transcript_id "MSTRG.171297.27"; exon_number "1";
chr7	StringTie	exon	3203838	3203858	1000	-	.	gene_id "MSTRG.171297"; transcript_id "MSTRG.171297.27"; exon_number "2";
chr7	StringTie	transcript	3202909	3205071	1000	-	.	gene_id "MSTRG.171297"; transcript_id "MSTRG.171297.28";
chr7	StringTie	exon	3202909	3203155	1000	-	.	gene_id "MSTRG.171297"; transcript_id "MSTRG.171297.28"; exon_number "1";
chr7	StringTie	exon	3203943	3204038	1000	-	.	gene_id "MSTRG.171297"; transcript_id "MSTRG.171297.28"; exon_number "2";
chr7	StringTie	exon	3204250	3204371	1000	-	.	gene_id "MSTRG.171297"; transcript_id "MSTRG.171297.28"; exon_number "3";
chr7	StringTie	exon	3204576	3205071	1000	-	.	gene_id "MSTRG.171297"; transcript_id "MSTRG.171297.28"; exon_number "4";
chr7	StringTie	transcript	3202929	3204803	1000	-	.	gene_id "MSTRG.171297"; transcript_id "MSTRG.171297.29";
chr7	StringTie	exon	3202929	3203155	1000	-	.	gene_id "MSTRG.171297"; transcript_id "MSTRG.171297.29"; exon_number "1";
chr7	StringTie	exon	3203943	3204038	1000	-	.	gene_id "MSTRG.171297"; transcript_id "MSTRG.171297.29"; exon_number "2";
chr7	StringTie	exon	3204250	3204371	1000	-	.	gene_id "MSTRG.171297"; transcript_id "MSTRG.171297.29"; exon_number "3";
chr7	StringTie	exon	3204771	3204803	1000	-	.	gene_id "MSTRG.171297"; transcript_id "MSTRG.171297.29"; exon_number "4";
chr7	StringTie	transcript	3193981	3204703	1000	-	.	gene_id "MSTRG.171297"; transcript_id "MSTRG.171297.3";
chr7	StringTie	exon	3193981	3196930	1000	-	.	gene_id "MSTRG.171297"; transcript_id "MSTRG.171297.3"; exon_number "1";
chr7	StringTie	exon	3203943	3204371	1000	-	.	gene_id "MSTRG.171297"; transcript_id "MSTRG.171297.3"; exon_number "2";
chr7	StringTie	exon	3204576	3204703	1000	-	.	gene_id "MSTRG.171297"; transcript_id "MSTRG.171297.3"; exon_number "3";
chr7	StringTie	transcript	3193997	3229797	1000	-	.	gene_id "MSTRG.171297"; transcript_id "MSTRG.171297.4";
chr7	StringTie	exon	3193997	3196930	1000	-	.	gene_id "MSTRG.171297"; transcript_id "MSTRG.171297.4"; exon_number "1";
chr7	StringTie	exon	3203943	3204038	1000	-	.	gene_id "MSTRG.171297"; transcript_id "MSTRG.171297.4"; exon_number "2";
chr7	StringTie	exon	3204250	3204371	1000	-	.	gene_id "MSTRG.171297"; transcript_id "MSTRG.171297.4"; exon_number "3";
chr7	StringTie	exon	3204975	3205064	1000	-	.	gene_id "MSTRG.171297"; transcript_id "MSTRG.171297.4"; exon_number "4";
chr7	StringTie	exon	3229684	3229797	1000	-	.	gene_id "MSTRG.171297"; transcript_id "MSTRG.171297.4"; exon_number "5";
chr7	StringTie	transcript	3193997	3206482	1000	-	.	gene_id "MSTRG.171297"; transcript_id "MSTRG.171297.5";
chr7	StringTie	exon	3193997	3196930	1000	-	.	gene_id "MSTRG.171297"; transcript_id "MSTRG.171297.5"; exon_number "1";
chr7	StringTie	exon	3197915	3198063	1000	-	.	gene_id "MSTRG.171297"; transcript_id "MSTRG.171297.5"; exon_number "2";
chr7	StringTie	exon	3203943	3204371	1000	-	.	gene_id "MSTRG.171297"; transcript_id "MSTRG.171297.5"; exon_number "3";
chr7	StringTie	exon	3204975	3206482	1000	-	.	gene_id "MSTRG.171297"; transcript_id "MSTRG.171297.5"; exon_number "4";
chr7	StringTie	transcript	3193997	3229797	1000	-	.	gene_id "MSTRG.171297"; transcript_id "MSTRG.171297.6";
chr7	StringTie	exon	3193997	3196930	1000	-	.	gene_id "MSTRG.171297"; transcript_id "MSTRG.171297.6"; exon_number "1";
chr7	StringTie	exon	3198009	3198063	1000	-	.	gene_id "MSTRG.171297"; transcript_id "MSTRG.171297.6"; exon_number "2";
chr7	StringTie	exon	3203943	3204038	1000	-	.	gene_id "MSTRG.171297"; transcript_id "MSTRG.171297.6"; exon_number "3";
chr7	StringTie	exon	3204250	3204371	1000	-	.	gene_id "MSTRG.171297"; transcript_id "MSTRG.171297.6"; exon_number "4";
chr7	StringTie	exon	3228000	3229592	1000	-	.	gene_id "MSTRG.171297"; transcript_id "MSTRG.171297.6"; exon_number "5";
chr7	StringTie	exon	3229684	3229797	1000	-	.	gene_id "MSTRG.171297"; transcript_id "MSTRG.171297.6"; exon_number "6";
chr7	StringTie	transcript	3193997	3229797	1000	-	.	gene_id "MSTRG.171297"; transcript_id "MSTRG.171297.7";
chr7	StringTie	exon	3193997	3196930	1000	-	.	gene_id "MSTRG.171297"; transcript_id "MSTRG.171297.7"; exon_number "1";
chr7	StringTie	exon	3197915	3198063	1000	-	.	gene_id "MSTRG.171297"; transcript_id "MSTRG.171297.7"; exon_number "2";
chr7	StringTie	exon	3198363	3202394	1000	-	.	gene_id "MSTRG.171297"; transcript_id "MSTRG.171297.7"; exon_number "3";
chr7	StringTie	exon	3203009	3203155	1000	-	.	gene_id "MSTRG.171297"; transcript_id "MSTRG.171297.7"; exon_number "4";
chr7	StringTie	exon	3203943	3204038	1000	-	.	gene_id "MSTRG.171297"; transcript_id "MSTRG.171297.7"; exon_number "5";
chr7	StringTie	exon	3204250	3204371	1000	-	.	gene_id "MSTRG.171297"; transcript_id "MSTRG.171297.7"; exon_number "6";
chr7	StringTie	exon	3204975	3205048	1000	-	.	gene_id "MSTRG.171297"; transcript_id "MSTRG.171297.7"; exon_number "7";
chr7	StringTie	exon	3229648	3229797	1000	-	.	gene_id "MSTRG.171297"; transcript_id "MSTRG.171297.7"; exon_number "8";
chr7	StringTie	transcript	3194006	3207564	1000	-	.	gene_id "MSTRG.171297"; transcript_id "MSTRG.171297.8";
chr7	StringTie	exon	3194006	3194624	1000	-	.	gene_id "MSTRG.171297"; transcript_id "MSTRG.171297.8"; exon_number "1";
chr7	StringTie	exon	3194722	3196930	1000	-	.	gene_id "MSTRG.171297"; transcript_id "MSTRG.171297.8"; exon_number "2";
chr7	StringTie	exon	3197497	3197692	1000	-	.	gene_id "MSTRG.171297"; transcript_id "MSTRG.171297.8"; exon_number "3";
chr7	StringTie	exon	3207469	3207564	1000	-	.	gene_id "MSTRG.171297"; transcript_id "MSTRG.171297.8"; exon_number "4";
chr7	StringTie	transcript	3194080	3205103	1000	-	.	gene_id "MSTRG.171297"; transcript_id "MSTRG.171297.9";
chr7	StringTie	exon	3194080	3196930	1000	-	.	gene_id "MSTRG.171297"; transcript_id "MSTRG.171297.9"; exon_number "1";
chr7	StringTie	exon	3204250	3204371	1000	-	.	gene_id "MSTRG.171297"; transcript_id "MSTRG.171297.9"; exon_number "2";
chr7	StringTie	exon	3204975	3205103	1000	-	.	gene_id "MSTRG.171297"; transcript_id "MSTRG.171297.9"; exon_number "3";
chr7	StringTie	transcript	3194046	3227416	1000	+	.	gene_id "MSTRG.171298"; transcript_id "MSTRG.171298.1";
chr7	StringTie	exon	3194046	3197326	1000	+	.	gene_id "MSTRG.171298"; transcript_id "MSTRG.171298.1"; exon_number "1";
chr7	StringTie	exon	3211570	3211661	1000	+	.	gene_id "MSTRG.171298"; transcript_id "MSTRG.171298.1"; exon_number "2";
chr7	StringTie	exon	3215993	3216047	1000	+	.	gene_id "MSTRG.171298"; transcript_id "MSTRG.171298.1"; exon_number "3";
chr7	StringTie	exon	3225747	3227416	1000	+	.	gene_id "MSTRG.171298"; transcript_id "MSTRG.171298.1"; exon_number "4";
chr7	StringTie	transcript	3197030	3198207	1000	+	.	gene_id "MSTRG.171298"; transcript_id "MSTRG.171298.2";
chr7	StringTie	exon	3197030	3197326	1000	+	.	gene_id "MSTRG.171298"; transcript_id "MSTRG.171298.2"; exon_number "1";
chr7	StringTie	exon	3197884	3198207	1000	+	.	gene_id "MSTRG.171298"; transcript_id "MSTRG.171298.2"; exon_number "2";
chr7	StringTie	transcript	3197064	3228020	1000	+	.	gene_id "MSTRG.171298"; transcript_id "MSTRG.171298.3";
chr7	StringTie	exon	3197064	3197692	1000	+	.	gene_id "MSTRG.171298"; transcript_id "MSTRG.171298.3"; exon_number "1";
chr7	StringTie	exon	3215993	3228020	1000	+	.	gene_id "MSTRG.171298"; transcript_id "MSTRG.171298.3"; exon_number "2";
chr7	StringTie	transcript	3197123	3211586	1000	+	.	gene_id "MSTRG.171298"; transcript_id "MSTRG.171298.4";
chr7	StringTie	exon	3197123	3197326	1000	+	.	gene_id "MSTRG.171298"; transcript_id "MSTRG.171298.4"; exon_number "1";
chr7	StringTie	exon	3197506	3197692	1000	+	.	gene_id "MSTRG.171298"; transcript_id "MSTRG.171298.4"; exon_number "2";
chr7	StringTie	exon	3211570	3211586	1000	+	.	gene_id "MSTRG.171298"; transcript_id "MSTRG.171298.4"; exon_number "3";
chr7	StringTie	transcript	3211622	3218661	1000	+	.	gene_id "MSTRG.171298"; transcript_id "MSTRG.171298.5";
chr7	StringTie	exon	3211622	3211661	1000	+	.	gene_id "MSTRG.171298"; transcript_id "MSTRG.171298.5"; exon_number "1";
chr7	StringTie	exon	3215993	3216047	1000	+	.	gene_id "MSTRG.171298"; transcript_id "MSTRG.171298.5"; exon_number "2";
chr7	StringTie	exon	3217447	3218661	1000	+	.	gene_id "MSTRG.171298"; transcript_id "MSTRG.171298.5"; exon_number "3";
chr7	StringTie	transcript	3232119	3232560	1000	.	.	gene_id "MSTRG.171299"; transcript_id "MSTRG.171299.1";
chr7	StringTie	exon	3232119	3232560	1000	.	.	gene_id "MSTRG.171299"; transcript_id "MSTRG.171299.1"; exon_number "1";
chr1	StringTie	transcript	23057858	23057934	1000	-	.	gene_id "MSTRG.1713"; transcript_id "ENST00000583845"; gene_name "MIR4419A"; ref_gene_id "ENSG00000266802";
chr1	StringTie	exon	23057858	23057934	1000	-	.	gene_id "MSTRG.1713"; transcript_id "ENST00000583845"; exon_number "1"; gene_name "MIR4419A"; ref_gene_id "ENSG00000266802";
chr1	StringTie	transcript	236785041	236785698	1000	.	.	gene_id "MSTRG.17130"; transcript_id "MSTRG.17130.1";
chr1	StringTie	exon	236785041	236785698	1000	.	.	gene_id "MSTRG.17130"; transcript_id "MSTRG.17130.1"; exon_number "1";
chr7	StringTie	transcript	3264032	3302452	1000	-	.	gene_id "MSTRG.171300"; transcript_id "ENST00000437354"; gene_name "AC073316.1"; ref_gene_id "ENSG00000236708";
chr7	StringTie	exon	3264032	3264789	1000	-	.	gene_id "MSTRG.171300"; transcript_id "ENST00000437354"; exon_number "1"; gene_name "AC073316.1"; ref_gene_id "ENSG00000236708";
chr7	StringTie	exon	3302229	3302452	1000	-	.	gene_id "MSTRG.171300"; transcript_id "ENST00000437354"; exon_number "2"; gene_name "AC073316.1"; ref_gene_id "ENSG00000236708";
chr7	StringTie	transcript	3234076	3302452	1000	-	.	gene_id "MSTRG.171300"; transcript_id "MSTRG.171300.1";
chr7	StringTie	exon	3234076	3234705	1000	-	.	gene_id "MSTRG.171300"; transcript_id "MSTRG.171300.1"; exon_number "1";
chr7	StringTie	exon	3238108	3238325	1000	-	.	gene_id "MSTRG.171300"; transcript_id "MSTRG.171300.1"; exon_number "2";
chr7	StringTie	exon	3244069	3244966	1000	-	.	gene_id "MSTRG.171300"; transcript_id "MSTRG.171300.1"; exon_number "3";
chr7	StringTie	exon	3264636	3264789	1000	-	.	gene_id "MSTRG.171300"; transcript_id "MSTRG.171300.1"; exon_number "4";
chr7	StringTie	exon	3302229	3302452	1000	-	.	gene_id "MSTRG.171300"; transcript_id "MSTRG.171300.1"; exon_number "5";
chr7	StringTie	transcript	3237916	3302555	1000	-	.	gene_id "MSTRG.171300"; transcript_id "MSTRG.171300.2";
chr7	StringTie	exon	3237916	3240117	1000	-	.	gene_id "MSTRG.171300"; transcript_id "MSTRG.171300.2"; exon_number "1";
chr7	StringTie	exon	3244069	3244966	1000	-	.	gene_id "MSTRG.171300"; transcript_id "MSTRG.171300.2"; exon_number "2";
chr7	StringTie	exon	3264636	3264789	1000	-	.	gene_id "MSTRG.171300"; transcript_id "MSTRG.171300.2"; exon_number "3";
chr7	StringTie	exon	3302229	3302555	1000	-	.	gene_id "MSTRG.171300"; transcript_id "MSTRG.171300.2"; exon_number "4";
chr7	StringTie	transcript	3238153	3302498	1000	-	.	gene_id "MSTRG.171300"; transcript_id "MSTRG.171300.3";
chr7	StringTie	exon	3238153	3244966	1000	-	.	gene_id "MSTRG.171300"; transcript_id "MSTRG.171300.3"; exon_number "1";
chr7	StringTie	exon	3256738	3260780	1000	-	.	gene_id "MSTRG.171300"; transcript_id "MSTRG.171300.3"; exon_number "2";
chr7	StringTie	exon	3264636	3264789	1000	-	.	gene_id "MSTRG.171300"; transcript_id "MSTRG.171300.3"; exon_number "3";
chr7	StringTie	exon	3283593	3283822	1000	-	.	gene_id "MSTRG.171300"; transcript_id "MSTRG.171300.3"; exon_number "4";
chr7	StringTie	exon	3302229	3302498	1000	-	.	gene_id "MSTRG.171300"; transcript_id "MSTRG.171300.3"; exon_number "5";
chr7	StringTie	transcript	3239141	3302545	1000	-	.	gene_id "MSTRG.171300"; transcript_id "MSTRG.171300.4";
chr7	StringTie	exon	3239141	3240117	1000	-	.	gene_id "MSTRG.171300"; transcript_id "MSTRG.171300.4"; exon_number "1";
chr7	StringTie	exon	3244069	3244966	1000	-	.	gene_id "MSTRG.171300"; transcript_id "MSTRG.171300.4"; exon_number "2";
chr7	StringTie	exon	3264636	3264789	1000	-	.	gene_id "MSTRG.171300"; transcript_id "MSTRG.171300.4"; exon_number "3";
chr7	StringTie	exon	3283593	3283822	1000	-	.	gene_id "MSTRG.171300"; transcript_id "MSTRG.171300.4"; exon_number "4";
chr7	StringTie	exon	3302229	3302545	1000	-	.	gene_id "MSTRG.171300"; transcript_id "MSTRG.171300.4"; exon_number "5";
chr7	StringTie	transcript	3240091	3265175	1000	-	.	gene_id "MSTRG.171300"; transcript_id "MSTRG.171300.5";
chr7	StringTie	exon	3240091	3240117	1000	-	.	gene_id "MSTRG.171300"; transcript_id "MSTRG.171300.5"; exon_number "1";
chr7	StringTie	exon	3244069	3244966	1000	-	.	gene_id "MSTRG.171300"; transcript_id "MSTRG.171300.5"; exon_number "2";
chr7	StringTie	exon	3256738	3256879	1000	-	.	gene_id "MSTRG.171300"; transcript_id "MSTRG.171300.5"; exon_number "3";
chr7	StringTie	exon	3264636	3264789	1000	-	.	gene_id "MSTRG.171300"; transcript_id "MSTRG.171300.5"; exon_number "4";
chr7	StringTie	exon	3265126	3265175	1000	-	.	gene_id "MSTRG.171300"; transcript_id "MSTRG.171300.5"; exon_number "5";
chr7	StringTie	transcript	3240867	3244950	1000	-	.	gene_id "MSTRG.171300"; transcript_id "MSTRG.171300.6";
chr7	StringTie	exon	3240867	3241111	1000	-	.	gene_id "MSTRG.171300"; transcript_id "MSTRG.171300.6"; exon_number "1";
chr7	StringTie	exon	3244069	3244950	1000	-	.	gene_id "MSTRG.171300"; transcript_id "MSTRG.171300.6"; exon_number "2";
chr7	StringTie	transcript	3260666	3302705	1000	-	.	gene_id "MSTRG.171300"; transcript_id "MSTRG.171300.7";
chr7	StringTie	exon	3260666	3260780	1000	-	.	gene_id "MSTRG.171300"; transcript_id "MSTRG.171300.7"; exon_number "1";
chr7	StringTie	exon	3264636	3264789	1000	-	.	gene_id "MSTRG.171300"; transcript_id "MSTRG.171300.7"; exon_number "2";
chr7	StringTie	exon	3302229	3302705	1000	-	.	gene_id "MSTRG.171300"; transcript_id "MSTRG.171300.7"; exon_number "3";
chr7	StringTie	transcript	3261325	3264779	1000	-	.	gene_id "MSTRG.171300"; transcript_id "MSTRG.171300.8";
chr7	StringTie	exon	3261325	3264444	1000	-	.	gene_id "MSTRG.171300"; transcript_id "MSTRG.171300.8"; exon_number "1";
chr7	StringTie	exon	3264636	3264779	1000	-	.	gene_id "MSTRG.171300"; transcript_id "MSTRG.171300.8"; exon_number "2";
chr7	StringTie	transcript	3235128	3235943	1000	.	.	gene_id "MSTRG.171301"; transcript_id "MSTRG.171301.1";
chr7	StringTie	exon	3235128	3235943	1000	.	.	gene_id "MSTRG.171301"; transcript_id "MSTRG.171301.1"; exon_number "1";
chr7	StringTie	transcript	3301587	4266408	1000	+	.	gene_id "MSTRG.171302"; transcript_id "ENST00000389531"; gene_name "SDK1"; ref_gene_id "ENSG00000146555";
chr7	StringTie	exon	3301587	3301884	1000	+	.	gene_id "MSTRG.171302"; transcript_id "ENST00000389531"; exon_number "1"; gene_name "SDK1"; ref_gene_id "ENSG00000146555";
chr7	StringTie	exon	3619080	3619239	1000	+	.	gene_id "MSTRG.171302"; transcript_id "ENST00000389531"; exon_number "2"; gene_name "SDK1"; ref_gene_id "ENSG00000146555";
chr7	StringTie	exon	3639004	3639110	1000	+	.	gene_id "MSTRG.171302"; transcript_id "ENST00000389531"; exon_number "3"; gene_name "SDK1"; ref_gene_id "ENSG00000146555";
chr7	StringTie	exon	3641958	3642105	1000	+	.	gene_id "MSTRG.171302"; transcript_id "ENST00000389531"; exon_number "4"; gene_name "SDK1"; ref_gene_id "ENSG00000146555";
chr7	StringTie	exon	3821450	3821583	1000	+	.	gene_id "MSTRG.171302"; transcript_id "ENST00000389531"; exon_number "5"; gene_name "SDK1"; ref_gene_id "ENSG00000146555";
chr7	StringTie	exon	3950923	3951034	1000	+	.	gene_id "MSTRG.171302"; transcript_id "ENST00000389531"; exon_number "6"; gene_name "SDK1"; ref_gene_id "ENSG00000146555";
chr7	StringTie	exon	3951730	3951920	1000	+	.	gene_id "MSTRG.171302"; transcript_id "ENST00000389531"; exon_number "7"; gene_name "SDK1"; ref_gene_id "ENSG00000146555";
chr7	StringTie	exon	3958931	3959014	1000	+	.	gene_id "MSTRG.171302"; transcript_id "ENST00000389531"; exon_number "8"; gene_name "SDK1"; ref_gene_id "ENSG00000146555";
chr7	StringTie	exon	3962657	3962851	1000	+	.	gene_id "MSTRG.171302"; transcript_id "ENST00000389531"; exon_number "9"; gene_name "SDK1"; ref_gene_id "ENSG00000146555";
chr7	StringTie	exon	3967318	3967434	1000	+	.	gene_id "MSTRG.171302"; transcript_id "ENST00000389531"; exon_number "10"; gene_name "SDK1"; ref_gene_id "ENSG00000146555";
chr7	StringTie	exon	3969257	3969424	1000	+	.	gene_id "MSTRG.171302"; transcript_id "ENST00000389531"; exon_number "11"; gene_name "SDK1"; ref_gene_id "ENSG00000146555";
chr7	StringTie	exon	3971466	3971568	1000	+	.	gene_id "MSTRG.171302"; transcript_id "ENST00000389531"; exon_number "12"; gene_name "SDK1"; ref_gene_id "ENSG00000146555";
chr7	StringTie	exon	3974369	3974545	1000	+	.	gene_id "MSTRG.171302"; transcript_id "ENST00000389531"; exon_number "13"; gene_name "SDK1"; ref_gene_id "ENSG00000146555";
chr7	StringTie	exon	3987186	3987322	1000	+	.	gene_id "MSTRG.171302"; transcript_id "ENST00000389531"; exon_number "14"; gene_name "SDK1"; ref_gene_id "ENSG00000146555";
chr7	StringTie	exon	4010966	4011113	1000	+	.	gene_id "MSTRG.171302"; transcript_id "ENST00000389531"; exon_number "15"; gene_name "SDK1"; ref_gene_id "ENSG00000146555";
chr7	StringTie	exon	4012095	4012235	1000	+	.	gene_id "MSTRG.171302"; transcript_id "ENST00000389531"; exon_number "16"; gene_name "SDK1"; ref_gene_id "ENSG00000146555";
chr7	StringTie	exon	4017171	4017352	1000	+	.	gene_id "MSTRG.171302"; transcript_id "ENST00000389531"; exon_number "17"; gene_name "SDK1"; ref_gene_id "ENSG00000146555";
chr7	StringTie	exon	4049348	4049463	1000	+	.	gene_id "MSTRG.171302"; transcript_id "ENST00000389531"; exon_number "18"; gene_name "SDK1"; ref_gene_id "ENSG00000146555";
chr7	StringTie	exon	4051638	4051830	1000	+	.	gene_id "MSTRG.171302"; transcript_id "ENST00000389531"; exon_number "19"; gene_name "SDK1"; ref_gene_id "ENSG00000146555";
chr7	StringTie	exon	4067838	4067936	1000	+	.	gene_id "MSTRG.171302"; transcript_id "ENST00000389531"; exon_number "20"; gene_name "SDK1"; ref_gene_id "ENSG00000146555";
chr7	StringTie	exon	4076998	4077189	1000	+	.	gene_id "MSTRG.171302"; transcript_id "ENST00000389531"; exon_number "21"; gene_name "SDK1"; ref_gene_id "ENSG00000146555";
chr7	StringTie	exon	4079463	4079584	1000	+	.	gene_id "MSTRG.171302"; transcript_id "ENST00000389531"; exon_number "22"; gene_name "SDK1"; ref_gene_id "ENSG00000146555";
chr7	StringTie	exon	4110663	4110772	1000	+	.	gene_id "MSTRG.171302"; transcript_id "ENST00000389531"; exon_number "23"; gene_name "SDK1"; ref_gene_id "ENSG00000146555";
chr7	StringTie	exon	4113289	4113439	1000	+	.	gene_id "MSTRG.171302"; transcript_id "ENST00000389531"; exon_number "24"; gene_name "SDK1"; ref_gene_id "ENSG00000146555";
chr7	StringTie	exon	4114037	4114274	1000	+	.	gene_id "MSTRG.171302"; transcript_id "ENST00000389531"; exon_number "25"; gene_name "SDK1"; ref_gene_id "ENSG00000146555";
chr7	StringTie	exon	4127381	4127496	1000	+	.	gene_id "MSTRG.171302"; transcript_id "ENST00000389531"; exon_number "26"; gene_name "SDK1"; ref_gene_id "ENSG00000146555";
chr7	StringTie	exon	4129908	4130097	1000	+	.	gene_id "MSTRG.171302"; transcript_id "ENST00000389531"; exon_number "27"; gene_name "SDK1"; ref_gene_id "ENSG00000146555";
chr7	StringTie	exon	4132325	4132423	1000	+	.	gene_id "MSTRG.171302"; transcript_id "ENST00000389531"; exon_number "28"; gene_name "SDK1"; ref_gene_id "ENSG00000146555";
chr7	StringTie	exon	4145722	4145916	1000	+	.	gene_id "MSTRG.171302"; transcript_id "ENST00000389531"; exon_number "29"; gene_name "SDK1"; ref_gene_id "ENSG00000146555";
chr7	StringTie	exon	4149262	4149463	1000	+	.	gene_id "MSTRG.171302"; transcript_id "ENST00000389531"; exon_number "30"; gene_name "SDK1"; ref_gene_id "ENSG00000146555";
chr7	StringTie	exon	4158448	4158551	1000	+	.	gene_id "MSTRG.171302"; transcript_id "ENST00000389531"; exon_number "31"; gene_name "SDK1"; ref_gene_id "ENSG00000146555";
chr7	StringTie	exon	4161786	4161856	1000	+	.	gene_id "MSTRG.171302"; transcript_id "ENST00000389531"; exon_number "32"; gene_name "SDK1"; ref_gene_id "ENSG00000146555";
chr7	StringTie	exon	4174222	4174357	1000	+	.	gene_id "MSTRG.171302"; transcript_id "ENST00000389531"; exon_number "33"; gene_name "SDK1"; ref_gene_id "ENSG00000146555";
chr7	StringTie	exon	4178485	4178586	1000	+	.	gene_id "MSTRG.171302"; transcript_id "ENST00000389531"; exon_number "34"; gene_name "SDK1"; ref_gene_id "ENSG00000146555";
chr7	StringTie	exon	4205879	4205994	1000	+	.	gene_id "MSTRG.171302"; transcript_id "ENST00000389531"; exon_number "35"; gene_name "SDK1"; ref_gene_id "ENSG00000146555";
chr7	StringTie	exon	4208099	4208285	1000	+	.	gene_id "MSTRG.171302"; transcript_id "ENST00000389531"; exon_number "36"; gene_name "SDK1"; ref_gene_id "ENSG00000146555";
chr7	StringTie	exon	4210025	4210162	1000	+	.	gene_id "MSTRG.171302"; transcript_id "ENST00000389531"; exon_number "37"; gene_name "SDK1"; ref_gene_id "ENSG00000146555";
chr7	StringTie	exon	4220109	4220270	1000	+	.	gene_id "MSTRG.171302"; transcript_id "ENST00000389531"; exon_number "38"; gene_name "SDK1"; ref_gene_id "ENSG00000146555";
chr7	StringTie	exon	4221239	4221364	1000	+	.	gene_id "MSTRG.171302"; transcript_id "ENST00000389531"; exon_number "39"; gene_name "SDK1"; ref_gene_id "ENSG00000146555";
chr7	StringTie	exon	4233255	4233419	1000	+	.	gene_id "MSTRG.171302"; transcript_id "ENST00000389531"; exon_number "40"; gene_name "SDK1"; ref_gene_id "ENSG00000146555";
chr7	StringTie	exon	4237647	4237784	1000	+	.	gene_id "MSTRG.171302"; transcript_id "ENST00000389531"; exon_number "41"; gene_name "SDK1"; ref_gene_id "ENSG00000146555";
chr7	StringTie	exon	4241793	4241913	1000	+	.	gene_id "MSTRG.171302"; transcript_id "ENST00000389531"; exon_number "42"; gene_name "SDK1"; ref_gene_id "ENSG00000146555";
chr7	StringTie	exon	4245676	4245805	1000	+	.	gene_id "MSTRG.171302"; transcript_id "ENST00000389531"; exon_number "43"; gene_name "SDK1"; ref_gene_id "ENSG00000146555";
chr7	StringTie	exon	4265124	4266408	1000	+	.	gene_id "MSTRG.171302"; transcript_id "ENST00000389531"; exon_number "44"; gene_name "SDK1"; ref_gene_id "ENSG00000146555";
chr7	StringTie	transcript	3301448	4269000	1000	+	.	gene_id "MSTRG.171302"; transcript_id "ENST00000404826"; gene_name "SDK1"; ref_gene_id "ENSG00000146555";
chr7	StringTie	exon	3301448	3301884	1000	+	.	gene_id "MSTRG.171302"; transcript_id "ENST00000404826"; exon_number "1"; gene_name "SDK1"; ref_gene_id "ENSG00000146555";
chr7	StringTie	exon	3619080	3619239	1000	+	.	gene_id "MSTRG.171302"; transcript_id "ENST00000404826"; exon_number "2"; gene_name "SDK1"; ref_gene_id "ENSG00000146555";
chr7	StringTie	exon	3639004	3639110	1000	+	.	gene_id "MSTRG.171302"; transcript_id "ENST00000404826"; exon_number "3"; gene_name "SDK1"; ref_gene_id "ENSG00000146555";
chr7	StringTie	exon	3641958	3642105	1000	+	.	gene_id "MSTRG.171302"; transcript_id "ENST00000404826"; exon_number "4"; gene_name "SDK1"; ref_gene_id "ENSG00000146555";
chr7	StringTie	exon	3821450	3821583	1000	+	.	gene_id "MSTRG.171302"; transcript_id "ENST00000404826"; exon_number "5"; gene_name "SDK1"; ref_gene_id "ENSG00000146555";
chr7	StringTie	exon	3950923	3951034	1000	+	.	gene_id "MSTRG.171302"; transcript_id "ENST00000404826"; exon_number "6"; gene_name "SDK1"; ref_gene_id "ENSG00000146555";
chr7	StringTie	exon	3951730	3951920	1000	+	.	gene_id "MSTRG.171302"; transcript_id "ENST00000404826"; exon_number "7"; gene_name "SDK1"; ref_gene_id "ENSG00000146555";
chr7	StringTie	exon	3958931	3959014	1000	+	.	gene_id "MSTRG.171302"; transcript_id "ENST00000404826"; exon_number "8"; gene_name "SDK1"; ref_gene_id "ENSG00000146555";
chr7	StringTie	exon	3962657	3962851	1000	+	.	gene_id "MSTRG.171302"; transcript_id "ENST00000404826"; exon_number "9"; gene_name "SDK1"; ref_gene_id "ENSG00000146555";
chr7	StringTie	exon	3967318	3967434	1000	+	.	gene_id "MSTRG.171302"; transcript_id "ENST00000404826"; exon_number "10"; gene_name "SDK1"; ref_gene_id "ENSG00000146555";
chr7	StringTie	exon	3969257	3969424	1000	+	.	gene_id "MSTRG.171302"; transcript_id "ENST00000404826"; exon_number "11"; gene_name "SDK1"; ref_gene_id "ENSG00000146555";
chr7	StringTie	exon	3971466	3971568	1000	+	.	gene_id "MSTRG.171302"; transcript_id "ENST00000404826"; exon_number "12"; gene_name "SDK1"; ref_gene_id "ENSG00000146555";
chr7	StringTie	exon	3974369	3974545	1000	+	.	gene_id "MSTRG.171302"; transcript_id "ENST00000404826"; exon_number "13"; gene_name "SDK1"; ref_gene_id "ENSG00000146555";
chr7	StringTie	exon	3987186	3987322	1000	+	.	gene_id "MSTRG.171302"; transcript_id "ENST00000404826"; exon_number "14"; gene_name "SDK1"; ref_gene_id "ENSG00000146555";
chr7	StringTie	exon	4010966	4011113	1000	+	.	gene_id "MSTRG.171302"; transcript_id "ENST00000404826"; exon_number "15"; gene_name "SDK1"; ref_gene_id "ENSG00000146555";
chr7	StringTie	exon	4012095	4012235	1000	+	.	gene_id "MSTRG.171302"; transcript_id "ENST00000404826"; exon_number "16"; gene_name "SDK1"; ref_gene_id "ENSG00000146555";
chr7	StringTie	exon	4017171	4017352	1000	+	.	gene_id "MSTRG.171302"; transcript_id "ENST00000404826"; exon_number "17"; gene_name "SDK1"; ref_gene_id "ENSG00000146555";
chr7	StringTie	exon	4049348	4049463	1000	+	.	gene_id "MSTRG.171302"; transcript_id "ENST00000404826"; exon_number "18"; gene_name "SDK1"; ref_gene_id "ENSG00000146555";
chr7	StringTie	exon	4051638	4051830	1000	+	.	gene_id "MSTRG.171302"; transcript_id "ENST00000404826"; exon_number "19"; gene_name "SDK1"; ref_gene_id "ENSG00000146555";
chr7	StringTie	exon	4067838	4067936	1000	+	.	gene_id "MSTRG.171302"; transcript_id "ENST00000404826"; exon_number "20"; gene_name "SDK1"; ref_gene_id "ENSG00000146555";
chr7	StringTie	exon	4076998	4077189	1000	+	.	gene_id "MSTRG.171302"; transcript_id "ENST00000404826"; exon_number "21"; gene_name "SDK1"; ref_gene_id "ENSG00000146555";
chr7	StringTie	exon	4079463	4079584	1000	+	.	gene_id "MSTRG.171302"; transcript_id "ENST00000404826"; exon_number "22"; gene_name "SDK1"; ref_gene_id "ENSG00000146555";
chr7	StringTie	exon	4110663	4110772	1000	+	.	gene_id "MSTRG.171302"; transcript_id "ENST00000404826"; exon_number "23"; gene_name "SDK1"; ref_gene_id "ENSG00000146555";
chr7	StringTie	exon	4113289	4113439	1000	+	.	gene_id "MSTRG.171302"; transcript_id "ENST00000404826"; exon_number "24"; gene_name "SDK1"; ref_gene_id "ENSG00000146555";
chr7	StringTie	exon	4114037	4114274	1000	+	.	gene_id "MSTRG.171302"; transcript_id "ENST00000404826"; exon_number "25"; gene_name "SDK1"; ref_gene_id "ENSG00000146555";
chr7	StringTie	exon	4127381	4127496	1000	+	.	gene_id "MSTRG.171302"; transcript_id "ENST00000404826"; exon_number "26"; gene_name "SDK1"; ref_gene_id "ENSG00000146555";
chr7	StringTie	exon	4129908	4130097	1000	+	.	gene_id "MSTRG.171302"; transcript_id "ENST00000404826"; exon_number "27"; gene_name "SDK1"; ref_gene_id "ENSG00000146555";
chr7	StringTie	exon	4132325	4132423	1000	+	.	gene_id "MSTRG.171302"; transcript_id "ENST00000404826"; exon_number "28"; gene_name "SDK1"; ref_gene_id "ENSG00000146555";
chr7	StringTie	exon	4145722	4145916	1000	+	.	gene_id "MSTRG.171302"; transcript_id "ENST00000404826"; exon_number "29"; gene_name "SDK1"; ref_gene_id "ENSG00000146555";
chr7	StringTie	exon	4149262	4149463	1000	+	.	gene_id "MSTRG.171302"; transcript_id "ENST00000404826"; exon_number "30"; gene_name "SDK1"; ref_gene_id "ENSG00000146555";
chr7	StringTie	exon	4158448	4158551	1000	+	.	gene_id "MSTRG.171302"; transcript_id "ENST00000404826"; exon_number "31"; gene_name "SDK1"; ref_gene_id "ENSG00000146555";
chr7	StringTie	exon	4161786	4161856	1000	+	.	gene_id "MSTRG.171302"; transcript_id "ENST00000404826"; exon_number "32"; gene_name "SDK1"; ref_gene_id "ENSG00000146555";
chr7	StringTie	exon	4174222	4174357	1000	+	.	gene_id "MSTRG.171302"; transcript_id "ENST00000404826"; exon_number "33"; gene_name "SDK1"; ref_gene_id "ENSG00000146555";
chr7	StringTie	exon	4175775	4175834	1000	+	.	gene_id "MSTRG.171302"; transcript_id "ENST00000404826"; exon_number "34"; gene_name "SDK1"; ref_gene_id "ENSG00000146555";
chr7	StringTie	exon	4178485	4178586	1000	+	.	gene_id "MSTRG.171302"; transcript_id "ENST00000404826"; exon_number "35"; gene_name "SDK1"; ref_gene_id "ENSG00000146555";
chr7	StringTie	exon	4205879	4205994	1000	+	.	gene_id "MSTRG.171302"; transcript_id "ENST00000404826"; exon_number "36"; gene_name "SDK1"; ref_gene_id "ENSG00000146555";
chr7	StringTie	exon	4208099	4208285	1000	+	.	gene_id "MSTRG.171302"; transcript_id "ENST00000404826"; exon_number "37"; gene_name "SDK1"; ref_gene_id "ENSG00000146555";
chr7	StringTie	exon	4210025	4210162	1000	+	.	gene_id "MSTRG.171302"; transcript_id "ENST00000404826"; exon_number "38"; gene_name "SDK1"; ref_gene_id "ENSG00000146555";
chr7	StringTie	exon	4220109	4220270	1000	+	.	gene_id "MSTRG.171302"; transcript_id "ENST00000404826"; exon_number "39"; gene_name "SDK1"; ref_gene_id "ENSG00000146555";
chr7	StringTie	exon	4221239	4221364	1000	+	.	gene_id "MSTRG.171302"; transcript_id "ENST00000404826"; exon_number "40"; gene_name "SDK1"; ref_gene_id "ENSG00000146555";
chr7	StringTie	exon	4233255	4233419	1000	+	.	gene_id "MSTRG.171302"; transcript_id "ENST00000404826"; exon_number "41"; gene_name "SDK1"; ref_gene_id "ENSG00000146555";
chr7	StringTie	exon	4237647	4237784	1000	+	.	gene_id "MSTRG.171302"; transcript_id "ENST00000404826"; exon_number "42"; gene_name "SDK1"; ref_gene_id "ENSG00000146555";
chr7	StringTie	exon	4241793	4241913	1000	+	.	gene_id "MSTRG.171302"; transcript_id "ENST00000404826"; exon_number "43"; gene_name "SDK1"; ref_gene_id "ENSG00000146555";
chr7	StringTie	exon	4245676	4245805	1000	+	.	gene_id "MSTRG.171302"; transcript_id "ENST00000404826"; exon_number "44"; gene_name "SDK1"; ref_gene_id "ENSG00000146555";
chr7	StringTie	exon	4265124	4269000	1000	+	.	gene_id "MSTRG.171302"; transcript_id "ENST00000404826"; exon_number "45"; gene_name "SDK1"; ref_gene_id "ENSG00000146555";
chr7	StringTie	transcript	3950920	3958287	1000	+	.	gene_id "MSTRG.171302"; transcript_id "ENST00000426596"; gene_name "SDK1"; ref_gene_id "ENSG00000146555";
chr7	StringTie	exon	3950920	3951034	1000	+	.	gene_id "MSTRG.171302"; transcript_id "ENST00000426596"; exon_number "1"; gene_name "SDK1"; ref_gene_id "ENSG00000146555";
chr7	StringTie	exon	3951730	3951920	1000	+	.	gene_id "MSTRG.171302"; transcript_id "ENST00000426596"; exon_number "2"; gene_name "SDK1"; ref_gene_id "ENSG00000146555";
chr7	StringTie	exon	3958040	3958287	1000	+	.	gene_id "MSTRG.171302"; transcript_id "ENST00000426596"; exon_number "3"; gene_name "SDK1"; ref_gene_id "ENSG00000146555";
chr7	StringTie	transcript	4227155	4266408	1000	+	.	gene_id "MSTRG.171302"; transcript_id "ENST00000466611"; gene_name "SDK1"; ref_gene_id "ENSG00000146555";
chr7	StringTie	exon	4227155	4227423	1000	+	.	gene_id "MSTRG.171302"; transcript_id "ENST00000466611"; exon_number "1"; gene_name "SDK1"; ref_gene_id "ENSG00000146555";
chr7	StringTie	exon	4233255	4233419	1000	+	.	gene_id "MSTRG.171302"; transcript_id "ENST00000466611"; exon_number "2"; gene_name "SDK1"; ref_gene_id "ENSG00000146555";
chr7	StringTie	exon	4237647	4237784	1000	+	.	gene_id "MSTRG.171302"; transcript_id "ENST00000466611"; exon_number "3"; gene_name "SDK1"; ref_gene_id "ENSG00000146555";
chr7	StringTie	exon	4241793	4241913	1000	+	.	gene_id "MSTRG.171302"; transcript_id "ENST00000466611"; exon_number "4"; gene_name "SDK1"; ref_gene_id "ENSG00000146555";
chr7	StringTie	exon	4245676	4245805	1000	+	.	gene_id "MSTRG.171302"; transcript_id "ENST00000466611"; exon_number "5"; gene_name "SDK1"; ref_gene_id "ENSG00000146555";
chr7	StringTie	exon	4265124	4266408	1000	+	.	gene_id "MSTRG.171302"; transcript_id "ENST00000466611"; exon_number "6"; gene_name "SDK1"; ref_gene_id "ENSG00000146555";
chr7	StringTie	transcript	4232887	4237671	1000	+	.	gene_id "MSTRG.171302"; transcript_id "ENST00000467827"; gene_name "SDK1"; ref_gene_id "ENSG00000146555";
chr7	StringTie	exon	4232887	4233419	1000	+	.	gene_id "MSTRG.171302"; transcript_id "ENST00000467827"; exon_number "1"; gene_name "SDK1"; ref_gene_id "ENSG00000146555";
chr7	StringTie	exon	4237647	4237671	1000	+	.	gene_id "MSTRG.171302"; transcript_id "ENST00000467827"; exon_number "2"; gene_name "SDK1"; ref_gene_id "ENSG00000146555";
chr7	StringTie	transcript	4129685	4269000	1000	+	.	gene_id "MSTRG.171302"; transcript_id "ENST00000476701"; gene_name "SDK1"; ref_gene_id "ENSG00000146555";
chr7	StringTie	exon	4129685	4130097	1000	+	.	gene_id "MSTRG.171302"; transcript_id "ENST00000476701"; exon_number "1"; gene_name "SDK1"; ref_gene_id "ENSG00000146555";
chr7	StringTie	exon	4132325	4132423	1000	+	.	gene_id "MSTRG.171302"; transcript_id "ENST00000476701"; exon_number "2"; gene_name "SDK1"; ref_gene_id "ENSG00000146555";
chr7	StringTie	exon	4145722	4145916	1000	+	.	gene_id "MSTRG.171302"; transcript_id "ENST00000476701"; exon_number "3"; gene_name "SDK1"; ref_gene_id "ENSG00000146555";
chr7	StringTie	exon	4149262	4149463	1000	+	.	gene_id "MSTRG.171302"; transcript_id "ENST00000476701"; exon_number "4"; gene_name "SDK1"; ref_gene_id "ENSG00000146555";
chr7	StringTie	exon	4158448	4158551	1000	+	.	gene_id "MSTRG.171302"; transcript_id "ENST00000476701"; exon_number "5"; gene_name "SDK1"; ref_gene_id "ENSG00000146555";
chr7	StringTie	exon	4161786	4161856	1000	+	.	gene_id "MSTRG.171302"; transcript_id "ENST00000476701"; exon_number "6"; gene_name "SDK1"; ref_gene_id "ENSG00000146555";
chr7	StringTie	exon	4174222	4174357	1000	+	.	gene_id "MSTRG.171302"; transcript_id "ENST00000476701"; exon_number "7"; gene_name "SDK1"; ref_gene_id "ENSG00000146555";
chr7	StringTie	exon	4175775	4175834	1000	+	.	gene_id "MSTRG.171302"; transcript_id "ENST00000476701"; exon_number "8"; gene_name "SDK1"; ref_gene_id "ENSG00000146555";
chr7	StringTie	exon	4178485	4178586	1000	+	.	gene_id "MSTRG.171302"; transcript_id "ENST00000476701"; exon_number "9"; gene_name "SDK1"; ref_gene_id "ENSG00000146555";
chr7	StringTie	exon	4205879	4205994	1000	+	.	gene_id "MSTRG.171302"; transcript_id "ENST00000476701"; exon_number "10"; gene_name "SDK1"; ref_gene_id "ENSG00000146555";
chr7	StringTie	exon	4208099	4208285	1000	+	.	gene_id "MSTRG.171302"; transcript_id "ENST00000476701"; exon_number "11"; gene_name "SDK1"; ref_gene_id "ENSG00000146555";
chr7	StringTie	exon	4210025	4210162	1000	+	.	gene_id "MSTRG.171302"; transcript_id "ENST00000476701"; exon_number "12"; gene_name "SDK1"; ref_gene_id "ENSG00000146555";
chr7	StringTie	exon	4220109	4220270	1000	+	.	gene_id "MSTRG.171302"; transcript_id "ENST00000476701"; exon_number "13"; gene_name "SDK1"; ref_gene_id "ENSG00000146555";
chr7	StringTie	exon	4221239	4221364	1000	+	.	gene_id "MSTRG.171302"; transcript_id "ENST00000476701"; exon_number "14"; gene_name "SDK1"; ref_gene_id "ENSG00000146555";
chr7	StringTie	exon	4233255	4233419	1000	+	.	gene_id "MSTRG.171302"; transcript_id "ENST00000476701"; exon_number "15"; gene_name "SDK1"; ref_gene_id "ENSG00000146555";
chr7	StringTie	exon	4237647	4237784	1000	+	.	gene_id "MSTRG.171302"; transcript_id "ENST00000476701"; exon_number "16"; gene_name "SDK1"; ref_gene_id "ENSG00000146555";
chr7	StringTie	exon	4241793	4241913	1000	+	.	gene_id "MSTRG.171302"; transcript_id "ENST00000476701"; exon_number "17"; gene_name "SDK1"; ref_gene_id "ENSG00000146555";
chr7	StringTie	exon	4245676	4245805	1000	+	.	gene_id "MSTRG.171302"; transcript_id "ENST00000476701"; exon_number "18"; gene_name "SDK1"; ref_gene_id "ENSG00000146555";
chr7	StringTie	exon	4265124	4265248	1000	+	.	gene_id "MSTRG.171302"; transcript_id "ENST00000476701"; exon_number "19"; gene_name "SDK1"; ref_gene_id "ENSG00000146555";
chr7	StringTie	exon	4268678	4269000	1000	+	.	gene_id "MSTRG.171302"; transcript_id "ENST00000476701"; exon_number "20"; gene_name "SDK1"; ref_gene_id "ENSG00000146555";
chr7	StringTie	transcript	3950921	3952109	1000	+	.	gene_id "MSTRG.171302"; transcript_id "ENST00000478527"; gene_name "SDK1"; ref_gene_id "ENSG00000146555";
chr7	StringTie	exon	3950921	3951034	1000	+	.	gene_id "MSTRG.171302"; transcript_id "ENST00000478527"; exon_number "1"; gene_name "SDK1"; ref_gene_id "ENSG00000146555";
chr7	StringTie	exon	3951730	3952109	1000	+	.	gene_id "MSTRG.171302"; transcript_id "ENST00000478527"; exon_number "2"; gene_name "SDK1"; ref_gene_id "ENSG00000146555";
chr7	StringTie	transcript	4174222	4179258	1000	+	.	gene_id "MSTRG.171302"; transcript_id "ENST00000481856"; gene_name "SDK1"; ref_gene_id "ENSG00000146555";
chr7	StringTie	exon	4174222	4174357	1000	+	.	gene_id "MSTRG.171302"; transcript_id "ENST00000481856"; exon_number "1"; gene_name "SDK1"; ref_gene_id "ENSG00000146555";
chr7	StringTie	exon	4175775	4175834	1000	+	.	gene_id "MSTRG.171302"; transcript_id "ENST00000481856"; exon_number "2"; gene_name "SDK1"; ref_gene_id "ENSG00000146555";
chr7	StringTie	exon	4178485	4178586	1000	+	.	gene_id "MSTRG.171302"; transcript_id "ENST00000481856"; exon_number "3"; gene_name "SDK1"; ref_gene_id "ENSG00000146555";
chr7	StringTie	exon	4179124	4179258	1000	+	.	gene_id "MSTRG.171302"; transcript_id "ENST00000481856"; exon_number "4"; gene_name "SDK1"; ref_gene_id "ENSG00000146555";
chr7	StringTie	transcript	3971466	3974758	1000	+	.	gene_id "MSTRG.171302"; transcript_id "ENST00000484011"; gene_name "SDK1"; ref_gene_id "ENSG00000146555";
chr7	StringTie	exon	3971466	3971568	1000	+	.	gene_id "MSTRG.171302"; transcript_id "ENST00000484011"; exon_number "1"; gene_name "SDK1"; ref_gene_id "ENSG00000146555";
chr7	StringTie	exon	3974369	3974758	1000	+	.	gene_id "MSTRG.171302"; transcript_id "ENST00000484011"; exon_number "2"; gene_name "SDK1"; ref_gene_id "ENSG00000146555";
chr7	StringTie	transcript	3301587	4269000	1000	+	.	gene_id "MSTRG.171302"; transcript_id "ENST00000615806"; gene_name "SDK1"; ref_gene_id "ENSG00000146555";
chr7	StringTie	exon	3301587	3301894	1000	+	.	gene_id "MSTRG.171302"; transcript_id "ENST00000615806"; exon_number "1"; gene_name "SDK1"; ref_gene_id "ENSG00000146555";
chr7	StringTie	exon	3476051	3476057	1000	+	.	gene_id "MSTRG.171302"; transcript_id "ENST00000615806"; exon_number "2"; gene_name "SDK1"; ref_gene_id "ENSG00000146555";
chr7	StringTie	exon	3619097	3619239	1000	+	.	gene_id "MSTRG.171302"; transcript_id "ENST00000615806"; exon_number "3"; gene_name "SDK1"; ref_gene_id "ENSG00000146555";
chr7	StringTie	exon	3639004	3639110	1000	+	.	gene_id "MSTRG.171302"; transcript_id "ENST00000615806"; exon_number "4"; gene_name "SDK1"; ref_gene_id "ENSG00000146555";
chr7	StringTie	exon	3641958	3642105	1000	+	.	gene_id "MSTRG.171302"; transcript_id "ENST00000615806"; exon_number "5"; gene_name "SDK1"; ref_gene_id "ENSG00000146555";
chr7	StringTie	exon	3821450	3821583	1000	+	.	gene_id "MSTRG.171302"; transcript_id "ENST00000615806"; exon_number "6"; gene_name "SDK1"; ref_gene_id "ENSG00000146555";
chr7	StringTie	exon	3950923	3951034	1000	+	.	gene_id "MSTRG.171302"; transcript_id "ENST00000615806"; exon_number "7"; gene_name "SDK1"; ref_gene_id "ENSG00000146555";
chr7	StringTie	exon	3951730	3951920	1000	+	.	gene_id "MSTRG.171302"; transcript_id "ENST00000615806"; exon_number "8"; gene_name "SDK1"; ref_gene_id "ENSG00000146555";
chr7	StringTie	exon	3958931	3959014	1000	+	.	gene_id "MSTRG.171302"; transcript_id "ENST00000615806"; exon_number "9"; gene_name "SDK1"; ref_gene_id "ENSG00000146555";
chr7	StringTie	exon	3962657	3962851	1000	+	.	gene_id "MSTRG.171302"; transcript_id "ENST00000615806"; exon_number "10"; gene_name "SDK1"; ref_gene_id "ENSG00000146555";
chr7	StringTie	exon	3967318	3967434	1000	+	.	gene_id "MSTRG.171302"; transcript_id "ENST00000615806"; exon_number "11"; gene_name "SDK1"; ref_gene_id "ENSG00000146555";
chr7	StringTie	exon	3969257	3969424	1000	+	.	gene_id "MSTRG.171302"; transcript_id "ENST00000615806"; exon_number "12"; gene_name "SDK1"; ref_gene_id "ENSG00000146555";
chr7	StringTie	exon	3971466	3971568	1000	+	.	gene_id "MSTRG.171302"; transcript_id "ENST00000615806"; exon_number "13"; gene_name "SDK1"; ref_gene_id "ENSG00000146555";
chr7	StringTie	exon	3974369	3974545	1000	+	.	gene_id "MSTRG.171302"; transcript_id "ENST00000615806"; exon_number "14"; gene_name "SDK1"; ref_gene_id "ENSG00000146555";
chr7	StringTie	exon	3987186	3987322	1000	+	.	gene_id "MSTRG.171302"; transcript_id "ENST00000615806"; exon_number "15"; gene_name "SDK1"; ref_gene_id "ENSG00000146555";
chr7	StringTie	exon	4010966	4011113	1000	+	.	gene_id "MSTRG.171302"; transcript_id "ENST00000615806"; exon_number "16"; gene_name "SDK1"; ref_gene_id "ENSG00000146555";
chr7	StringTie	exon	4012095	4012235	1000	+	.	gene_id "MSTRG.171302"; transcript_id "ENST00000615806"; exon_number "17"; gene_name "SDK1"; ref_gene_id "ENSG00000146555";
chr7	StringTie	exon	4017171	4017352	1000	+	.	gene_id "MSTRG.171302"; transcript_id "ENST00000615806"; exon_number "18"; gene_name "SDK1"; ref_gene_id "ENSG00000146555";
chr7	StringTie	exon	4049348	4049463	1000	+	.	gene_id "MSTRG.171302"; transcript_id "ENST00000615806"; exon_number "19"; gene_name "SDK1"; ref_gene_id "ENSG00000146555";
chr7	StringTie	exon	4051638	4051830	1000	+	.	gene_id "MSTRG.171302"; transcript_id "ENST00000615806"; exon_number "20"; gene_name "SDK1"; ref_gene_id "ENSG00000146555";
chr7	StringTie	exon	4067838	4067936	1000	+	.	gene_id "MSTRG.171302"; transcript_id "ENST00000615806"; exon_number "21"; gene_name "SDK1"; ref_gene_id "ENSG00000146555";
chr7	StringTie	exon	4076998	4077189	1000	+	.	gene_id "MSTRG.171302"; transcript_id "ENST00000615806"; exon_number "22"; gene_name "SDK1"; ref_gene_id "ENSG00000146555";
chr7	StringTie	exon	4079463	4079584	1000	+	.	gene_id "MSTRG.171302"; transcript_id "ENST00000615806"; exon_number "23"; gene_name "SDK1"; ref_gene_id "ENSG00000146555";
chr7	StringTie	exon	4110663	4110772	1000	+	.	gene_id "MSTRG.171302"; transcript_id "ENST00000615806"; exon_number "24"; gene_name "SDK1"; ref_gene_id "ENSG00000146555";
chr7	StringTie	exon	4113289	4113439	1000	+	.	gene_id "MSTRG.171302"; transcript_id "ENST00000615806"; exon_number "25"; gene_name "SDK1"; ref_gene_id "ENSG00000146555";
chr7	StringTie	exon	4114037	4114274	1000	+	.	gene_id "MSTRG.171302"; transcript_id "ENST00000615806"; exon_number "26"; gene_name "SDK1"; ref_gene_id "ENSG00000146555";
chr7	StringTie	exon	4127381	4127496	1000	+	.	gene_id "MSTRG.171302"; transcript_id "ENST00000615806"; exon_number "27"; gene_name "SDK1"; ref_gene_id "ENSG00000146555";
chr7	StringTie	exon	4129908	4130097	1000	+	.	gene_id "MSTRG.171302"; transcript_id "ENST00000615806"; exon_number "28"; gene_name "SDK1"; ref_gene_id "ENSG00000146555";
chr7	StringTie	exon	4132325	4132423	1000	+	.	gene_id "MSTRG.171302"; transcript_id "ENST00000615806"; exon_number "29"; gene_name "SDK1"; ref_gene_id "ENSG00000146555";
chr7	StringTie	exon	4145722	4145916	1000	+	.	gene_id "MSTRG.171302"; transcript_id "ENST00000615806"; exon_number "30"; gene_name "SDK1"; ref_gene_id "ENSG00000146555";
chr7	StringTie	exon	4149262	4149463	1000	+	.	gene_id "MSTRG.171302"; transcript_id "ENST00000615806"; exon_number "31"; gene_name "SDK1"; ref_gene_id "ENSG00000146555";
chr7	StringTie	exon	4158448	4158551	1000	+	.	gene_id "MSTRG.171302"; transcript_id "ENST00000615806"; exon_number "32"; gene_name "SDK1"; ref_gene_id "ENSG00000146555";
chr7	StringTie	exon	4161786	4161856	1000	+	.	gene_id "MSTRG.171302"; transcript_id "ENST00000615806"; exon_number "33"; gene_name "SDK1"; ref_gene_id "ENSG00000146555";
chr7	StringTie	exon	4174222	4174357	1000	+	.	gene_id "MSTRG.171302"; transcript_id "ENST00000615806"; exon_number "34"; gene_name "SDK1"; ref_gene_id "ENSG00000146555";
chr7	StringTie	exon	4175775	4175834	1000	+	.	gene_id "MSTRG.171302"; transcript_id "ENST00000615806"; exon_number "35"; gene_name "SDK1"; ref_gene_id "ENSG00000146555";
chr7	StringTie	exon	4178485	4178586	1000	+	.	gene_id "MSTRG.171302"; transcript_id "ENST00000615806"; exon_number "36"; gene_name "SDK1"; ref_gene_id "ENSG00000146555";
chr7	StringTie	exon	4205879	4205994	1000	+	.	gene_id "MSTRG.171302"; transcript_id "ENST00000615806"; exon_number "37"; gene_name "SDK1"; ref_gene_id "ENSG00000146555";
chr7	StringTie	exon	4208099	4208285	1000	+	.	gene_id "MSTRG.171302"; transcript_id "ENST00000615806"; exon_number "38"; gene_name "SDK1"; ref_gene_id "ENSG00000146555";
chr7	StringTie	exon	4210025	4210162	1000	+	.	gene_id "MSTRG.171302"; transcript_id "ENST00000615806"; exon_number "39"; gene_name "SDK1"; ref_gene_id "ENSG00000146555";
chr7	StringTie	exon	4220109	4220270	1000	+	.	gene_id "MSTRG.171302"; transcript_id "ENST00000615806"; exon_number "40"; gene_name "SDK1"; ref_gene_id "ENSG00000146555";
chr7	StringTie	exon	4221239	4221364	1000	+	.	gene_id "MSTRG.171302"; transcript_id "ENST00000615806"; exon_number "41"; gene_name "SDK1"; ref_gene_id "ENSG00000146555";
chr7	StringTie	exon	4233255	4233419	1000	+	.	gene_id "MSTRG.171302"; transcript_id "ENST00000615806"; exon_number "42"; gene_name "SDK1"; ref_gene_id "ENSG00000146555";
chr7	StringTie	exon	4237647	4237784	1000	+	.	gene_id "MSTRG.171302"; transcript_id "ENST00000615806"; exon_number "43"; gene_name "SDK1"; ref_gene_id "ENSG00000146555";
chr7	StringTie	exon	4241793	4241913	1000	+	.	gene_id "MSTRG.171302"; transcript_id "ENST00000615806"; exon_number "44"; gene_name "SDK1"; ref_gene_id "ENSG00000146555";
chr7	StringTie	exon	4245676	4245805	1000	+	.	gene_id "MSTRG.171302"; transcript_id "ENST00000615806"; exon_number "45"; gene_name "SDK1"; ref_gene_id "ENSG00000146555";
chr7	StringTie	exon	4265124	4269000	1000	+	.	gene_id "MSTRG.171302"; transcript_id "ENST00000615806"; exon_number "46"; gene_name "SDK1"; ref_gene_id "ENSG00000146555";
chr7	StringTie	transcript	3301144	4278092	1000	+	.	gene_id "MSTRG.171302"; transcript_id "MSTRG.171302.1";
chr7	StringTie	exon	3301144	3301884	1000	+	.	gene_id "MSTRG.171302"; transcript_id "MSTRG.171302.1"; exon_number "1";
chr7	StringTie	exon	3619080	3619239	1000	+	.	gene_id "MSTRG.171302"; transcript_id "MSTRG.171302.1"; exon_number "2";
chr7	StringTie	exon	3639004	3639110	1000	+	.	gene_id "MSTRG.171302"; transcript_id "MSTRG.171302.1"; exon_number "3";
chr7	StringTie	exon	3641958	3642105	1000	+	.	gene_id "MSTRG.171302"; transcript_id "MSTRG.171302.1"; exon_number "4";
chr7	StringTie	exon	3821450	3821583	1000	+	.	gene_id "MSTRG.171302"; transcript_id "MSTRG.171302.1"; exon_number "5";
chr7	StringTie	exon	3950923	3951034	1000	+	.	gene_id "MSTRG.171302"; transcript_id "MSTRG.171302.1"; exon_number "6";
chr7	StringTie	exon	3951730	3951920	1000	+	.	gene_id "MSTRG.171302"; transcript_id "MSTRG.171302.1"; exon_number "7";
chr7	StringTie	exon	3958931	3959014	1000	+	.	gene_id "MSTRG.171302"; transcript_id "MSTRG.171302.1"; exon_number "8";
chr7	StringTie	exon	3962657	3962851	1000	+	.	gene_id "MSTRG.171302"; transcript_id "MSTRG.171302.1"; exon_number "9";
chr7	StringTie	exon	3967318	3967434	1000	+	.	gene_id "MSTRG.171302"; transcript_id "MSTRG.171302.1"; exon_number "10";
chr7	StringTie	exon	3969257	3969424	1000	+	.	gene_id "MSTRG.171302"; transcript_id "MSTRG.171302.1"; exon_number "11";
chr7	StringTie	exon	3971466	3971568	1000	+	.	gene_id "MSTRG.171302"; transcript_id "MSTRG.171302.1"; exon_number "12";
chr7	StringTie	exon	3974369	3974545	1000	+	.	gene_id "MSTRG.171302"; transcript_id "MSTRG.171302.1"; exon_number "13";
chr7	StringTie	exon	3987186	3987322	1000	+	.	gene_id "MSTRG.171302"; transcript_id "MSTRG.171302.1"; exon_number "14";
chr7	StringTie	exon	4010966	4011113	1000	+	.	gene_id "MSTRG.171302"; transcript_id "MSTRG.171302.1"; exon_number "15";
chr7	StringTie	exon	4012095	4012235	1000	+	.	gene_id "MSTRG.171302"; transcript_id "MSTRG.171302.1"; exon_number "16";
chr7	StringTie	exon	4017171	4017352	1000	+	.	gene_id "MSTRG.171302"; transcript_id "MSTRG.171302.1"; exon_number "17";
chr7	StringTie	exon	4049348	4049463	1000	+	.	gene_id "MSTRG.171302"; transcript_id "MSTRG.171302.1"; exon_number "18";
chr7	StringTie	exon	4051638	4051830	1000	+	.	gene_id "MSTRG.171302"; transcript_id "MSTRG.171302.1"; exon_number "19";
chr7	StringTie	exon	4067838	4067936	1000	+	.	gene_id "MSTRG.171302"; transcript_id "MSTRG.171302.1"; exon_number "20";
chr7	StringTie	exon	4076998	4077189	1000	+	.	gene_id "MSTRG.171302"; transcript_id "MSTRG.171302.1"; exon_number "21";
chr7	StringTie	exon	4079463	4079584	1000	+	.	gene_id "MSTRG.171302"; transcript_id "MSTRG.171302.1"; exon_number "22";
chr7	StringTie	exon	4110663	4110772	1000	+	.	gene_id "MSTRG.171302"; transcript_id "MSTRG.171302.1"; exon_number "23";
chr7	StringTie	exon	4113289	4113439	1000	+	.	gene_id "MSTRG.171302"; transcript_id "MSTRG.171302.1"; exon_number "24";
chr7	StringTie	exon	4114037	4114274	1000	+	.	gene_id "MSTRG.171302"; transcript_id "MSTRG.171302.1"; exon_number "25";
chr7	StringTie	exon	4127381	4127496	1000	+	.	gene_id "MSTRG.171302"; transcript_id "MSTRG.171302.1"; exon_number "26";
chr7	StringTie	exon	4129908	4130097	1000	+	.	gene_id "MSTRG.171302"; transcript_id "MSTRG.171302.1"; exon_number "27";
chr7	StringTie	exon	4132325	4132423	1000	+	.	gene_id "MSTRG.171302"; transcript_id "MSTRG.171302.1"; exon_number "28";
chr7	StringTie	exon	4145722	4145916	1000	+	.	gene_id "MSTRG.171302"; transcript_id "MSTRG.171302.1"; exon_number "29";
chr7	StringTie	exon	4149262	4149463	1000	+	.	gene_id "MSTRG.171302"; transcript_id "MSTRG.171302.1"; exon_number "30";
chr7	StringTie	exon	4158448	4158551	1000	+	.	gene_id "MSTRG.171302"; transcript_id "MSTRG.171302.1"; exon_number "31";
chr7	StringTie	exon	4161786	4161856	1000	+	.	gene_id "MSTRG.171302"; transcript_id "MSTRG.171302.1"; exon_number "32";
chr7	StringTie	exon	4174222	4174357	1000	+	.	gene_id "MSTRG.171302"; transcript_id "MSTRG.171302.1"; exon_number "33";
chr7	StringTie	exon	4175775	4175834	1000	+	.	gene_id "MSTRG.171302"; transcript_id "MSTRG.171302.1"; exon_number "34";
chr7	StringTie	exon	4178485	4178586	1000	+	.	gene_id "MSTRG.171302"; transcript_id "MSTRG.171302.1"; exon_number "35";
chr7	StringTie	exon	4205879	4205994	1000	+	.	gene_id "MSTRG.171302"; transcript_id "MSTRG.171302.1"; exon_number "36";
chr7	StringTie	exon	4208099	4208285	1000	+	.	gene_id "MSTRG.171302"; transcript_id "MSTRG.171302.1"; exon_number "37";
chr7	StringTie	exon	4210025	4210162	1000	+	.	gene_id "MSTRG.171302"; transcript_id "MSTRG.171302.1"; exon_number "38";
chr7	StringTie	exon	4220109	4220270	1000	+	.	gene_id "MSTRG.171302"; transcript_id "MSTRG.171302.1"; exon_number "39";
chr7	StringTie	exon	4221239	4221364	1000	+	.	gene_id "MSTRG.171302"; transcript_id "MSTRG.171302.1"; exon_number "40";
chr7	StringTie	exon	4233255	4233419	1000	+	.	gene_id "MSTRG.171302"; transcript_id "MSTRG.171302.1"; exon_number "41";
chr7	StringTie	exon	4237647	4237784	1000	+	.	gene_id "MSTRG.171302"; transcript_id "MSTRG.171302.1"; exon_number "42";
chr7	StringTie	exon	4241793	4241913	1000	+	.	gene_id "MSTRG.171302"; transcript_id "MSTRG.171302.1"; exon_number "43";
chr7	StringTie	exon	4245676	4245805	1000	+	.	gene_id "MSTRG.171302"; transcript_id "MSTRG.171302.1"; exon_number "44";
chr7	StringTie	exon	4265124	4265248	1000	+	.	gene_id "MSTRG.171302"; transcript_id "MSTRG.171302.1"; exon_number "45";
chr7	StringTie	exon	4278066	4278092	1000	+	.	gene_id "MSTRG.171302"; transcript_id "MSTRG.171302.1"; exon_number "46";
chr7	StringTie	transcript	3301804	4088596	1000	+	.	gene_id "MSTRG.171302"; transcript_id "MSTRG.171302.10";
chr7	StringTie	exon	3301804	3301884	1000	+	.	gene_id "MSTRG.171302"; transcript_id "MSTRG.171302.10"; exon_number "1";
chr7	StringTie	exon	3619080	3619239	1000	+	.	gene_id "MSTRG.171302"; transcript_id "MSTRG.171302.10"; exon_number "2";
chr7	StringTie	exon	3639004	3639110	1000	+	.	gene_id "MSTRG.171302"; transcript_id "MSTRG.171302.10"; exon_number "3";
chr7	StringTie	exon	3641958	3642105	1000	+	.	gene_id "MSTRG.171302"; transcript_id "MSTRG.171302.10"; exon_number "4";
chr7	StringTie	exon	3821450	3821583	1000	+	.	gene_id "MSTRG.171302"; transcript_id "MSTRG.171302.10"; exon_number "5";
chr7	StringTie	exon	3950923	3951034	1000	+	.	gene_id "MSTRG.171302"; transcript_id "MSTRG.171302.10"; exon_number "6";
chr7	StringTie	exon	3951730	3951920	1000	+	.	gene_id "MSTRG.171302"; transcript_id "MSTRG.171302.10"; exon_number "7";
chr7	StringTie	exon	3958931	3959014	1000	+	.	gene_id "MSTRG.171302"; transcript_id "MSTRG.171302.10"; exon_number "8";
chr7	StringTie	exon	3962657	3962851	1000	+	.	gene_id "MSTRG.171302"; transcript_id "MSTRG.171302.10"; exon_number "9";
chr7	StringTie	exon	3967318	3967434	1000	+	.	gene_id "MSTRG.171302"; transcript_id "MSTRG.171302.10"; exon_number "10";
chr7	StringTie	exon	3969257	3969424	1000	+	.	gene_id "MSTRG.171302"; transcript_id "MSTRG.171302.10"; exon_number "11";
chr7	StringTie	exon	3971466	3971568	1000	+	.	gene_id "MSTRG.171302"; transcript_id "MSTRG.171302.10"; exon_number "12";
chr7	StringTie	exon	3974369	3974545	1000	+	.	gene_id "MSTRG.171302"; transcript_id "MSTRG.171302.10"; exon_number "13";
chr7	StringTie	exon	3987186	3987322	1000	+	.	gene_id "MSTRG.171302"; transcript_id "MSTRG.171302.10"; exon_number "14";
chr7	StringTie	exon	4010966	4011113	1000	+	.	gene_id "MSTRG.171302"; transcript_id "MSTRG.171302.10"; exon_number "15";
chr7	StringTie	exon	4012095	4012235	1000	+	.	gene_id "MSTRG.171302"; transcript_id "MSTRG.171302.10"; exon_number "16";
chr7	StringTie	exon	4017171	4017352	1000	+	.	gene_id "MSTRG.171302"; transcript_id "MSTRG.171302.10"; exon_number "17";
chr7	StringTie	exon	4049348	4049463	1000	+	.	gene_id "MSTRG.171302"; transcript_id "MSTRG.171302.10"; exon_number "18";
chr7	StringTie	exon	4051638	4051830	1000	+	.	gene_id "MSTRG.171302"; transcript_id "MSTRG.171302.10"; exon_number "19";
chr7	StringTie	exon	4067838	4067936	1000	+	.	gene_id "MSTRG.171302"; transcript_id "MSTRG.171302.10"; exon_number "20";
chr7	StringTie	exon	4076998	4077189	1000	+	.	gene_id "MSTRG.171302"; transcript_id "MSTRG.171302.10"; exon_number "21";
chr7	StringTie	exon	4079463	4079584	1000	+	.	gene_id "MSTRG.171302"; transcript_id "MSTRG.171302.10"; exon_number "22";
chr7	StringTie	exon	4088066	4088596	1000	+	.	gene_id "MSTRG.171302"; transcript_id "MSTRG.171302.10"; exon_number "23";
chr7	StringTie	transcript	3593381	3654795	1000	+	.	gene_id "MSTRG.171302"; transcript_id "MSTRG.171302.11";
chr7	StringTie	exon	3593381	3593780	1000	+	.	gene_id "MSTRG.171302"; transcript_id "MSTRG.171302.11"; exon_number "1";
chr7	StringTie	exon	3606252	3606403	1000	+	.	gene_id "MSTRG.171302"; transcript_id "MSTRG.171302.11"; exon_number "2";
chr7	StringTie	exon	3619080	3619239	1000	+	.	gene_id "MSTRG.171302"; transcript_id "MSTRG.171302.11"; exon_number "3";
chr7	StringTie	exon	3639004	3639110	1000	+	.	gene_id "MSTRG.171302"; transcript_id "MSTRG.171302.11"; exon_number "4";
chr7	StringTie	exon	3641958	3642105	1000	+	.	gene_id "MSTRG.171302"; transcript_id "MSTRG.171302.11"; exon_number "5";
chr7	StringTie	exon	3654243	3654795	1000	+	.	gene_id "MSTRG.171302"; transcript_id "MSTRG.171302.11"; exon_number "6";
chr7	StringTie	transcript	3605669	3648033	1000	+	.	gene_id "MSTRG.171302"; transcript_id "MSTRG.171302.12";
chr7	StringTie	exon	3605669	3605700	1000	+	.	gene_id "MSTRG.171302"; transcript_id "MSTRG.171302.12"; exon_number "1";
chr7	StringTie	exon	3606252	3606403	1000	+	.	gene_id "MSTRG.171302"; transcript_id "MSTRG.171302.12"; exon_number "2";
chr7	StringTie	exon	3619080	3619239	1000	+	.	gene_id "MSTRG.171302"; transcript_id "MSTRG.171302.12"; exon_number "3";
chr7	StringTie	exon	3639004	3639110	1000	+	.	gene_id "MSTRG.171302"; transcript_id "MSTRG.171302.12"; exon_number "4";
chr7	StringTie	exon	3641958	3642105	1000	+	.	gene_id "MSTRG.171302"; transcript_id "MSTRG.171302.12"; exon_number "5";
chr7	StringTie	exon	3647796	3648033	1000	+	.	gene_id "MSTRG.171302"; transcript_id "MSTRG.171302.12"; exon_number "6";
chr7	StringTie	transcript	3606311	3649567	1000	+	.	gene_id "MSTRG.171302"; transcript_id "MSTRG.171302.13";
chr7	StringTie	exon	3606311	3606403	1000	+	.	gene_id "MSTRG.171302"; transcript_id "MSTRG.171302.13"; exon_number "1";
chr7	StringTie	exon	3619080	3619239	1000	+	.	gene_id "MSTRG.171302"; transcript_id "MSTRG.171302.13"; exon_number "2";
chr7	StringTie	exon	3639004	3639110	1000	+	.	gene_id "MSTRG.171302"; transcript_id "MSTRG.171302.13"; exon_number "3";
chr7	StringTie	exon	3641958	3642105	1000	+	.	gene_id "MSTRG.171302"; transcript_id "MSTRG.171302.13"; exon_number "4";
chr7	StringTie	exon	3649329	3649567	1000	+	.	gene_id "MSTRG.171302"; transcript_id "MSTRG.171302.13"; exon_number "5";
chr7	StringTie	transcript	3619078	3825505	1000	+	.	gene_id "MSTRG.171302"; transcript_id "MSTRG.171302.14";
chr7	StringTie	exon	3619078	3619239	1000	+	.	gene_id "MSTRG.171302"; transcript_id "MSTRG.171302.14"; exon_number "1";
chr7	StringTie	exon	3639004	3639110	1000	+	.	gene_id "MSTRG.171302"; transcript_id "MSTRG.171302.14"; exon_number "2";
chr7	StringTie	exon	3641958	3642105	1000	+	.	gene_id "MSTRG.171302"; transcript_id "MSTRG.171302.14"; exon_number "3";
chr7	StringTie	exon	3821450	3821583	1000	+	.	gene_id "MSTRG.171302"; transcript_id "MSTRG.171302.14"; exon_number "4";
chr7	StringTie	exon	3824267	3825505	1000	+	.	gene_id "MSTRG.171302"; transcript_id "MSTRG.171302.14"; exon_number "5";
chr7	StringTie	transcript	3641497	3642121	1000	+	.	gene_id "MSTRG.171302"; transcript_id "MSTRG.171302.15";
chr7	StringTie	exon	3641497	3641706	1000	+	.	gene_id "MSTRG.171302"; transcript_id "MSTRG.171302.15"; exon_number "1";
chr7	StringTie	exon	3641958	3642121	1000	+	.	gene_id "MSTRG.171302"; transcript_id "MSTRG.171302.15"; exon_number "2";
chr7	StringTie	transcript	3801626	3833216	1000	+	.	gene_id "MSTRG.171302"; transcript_id "MSTRG.171302.16";
chr7	StringTie	exon	3801626	3801658	1000	+	.	gene_id "MSTRG.171302"; transcript_id "MSTRG.171302.16"; exon_number "1";
chr7	StringTie	exon	3821450	3821583	1000	+	.	gene_id "MSTRG.171302"; transcript_id "MSTRG.171302.16"; exon_number "2";
chr7	StringTie	exon	3833117	3833216	1000	+	.	gene_id "MSTRG.171302"; transcript_id "MSTRG.171302.16"; exon_number "3";
chr7	StringTie	transcript	3801631	3825631	1000	+	.	gene_id "MSTRG.171302"; transcript_id "MSTRG.171302.17";
chr7	StringTie	exon	3801631	3801658	1000	+	.	gene_id "MSTRG.171302"; transcript_id "MSTRG.171302.17"; exon_number "1";
chr7	StringTie	exon	3821450	3821583	1000	+	.	gene_id "MSTRG.171302"; transcript_id "MSTRG.171302.17"; exon_number "2";
chr7	StringTie	exon	3824267	3825631	1000	+	.	gene_id "MSTRG.171302"; transcript_id "MSTRG.171302.17"; exon_number "3";
chr7	StringTie	transcript	3809713	3844662	1000	+	.	gene_id "MSTRG.171302"; transcript_id "MSTRG.171302.18";
chr7	StringTie	exon	3809713	3809918	1000	+	.	gene_id "MSTRG.171302"; transcript_id "MSTRG.171302.18"; exon_number "1";
chr7	StringTie	exon	3821450	3821583	1000	+	.	gene_id "MSTRG.171302"; transcript_id "MSTRG.171302.18"; exon_number "2";
chr7	StringTie	exon	3844578	3844662	1000	+	.	gene_id "MSTRG.171302"; transcript_id "MSTRG.171302.18"; exon_number "3";
chr7	StringTie	transcript	3821452	3824465	1000	+	.	gene_id "MSTRG.171302"; transcript_id "MSTRG.171302.19";
chr7	StringTie	exon	3821452	3821605	1000	+	.	gene_id "MSTRG.171302"; transcript_id "MSTRG.171302.19"; exon_number "1";
chr7	StringTie	exon	3824267	3824465	1000	+	.	gene_id "MSTRG.171302"; transcript_id "MSTRG.171302.19"; exon_number "2";
chr7	StringTie	transcript	3301152	3302240	1000	+	.	gene_id "MSTRG.171302"; transcript_id "MSTRG.171302.2";
chr7	StringTie	exon	3301152	3301884	1000	+	.	gene_id "MSTRG.171302"; transcript_id "MSTRG.171302.2"; exon_number "1";
chr7	StringTie	exon	3302124	3302240	1000	+	.	gene_id "MSTRG.171302"; transcript_id "MSTRG.171302.2"; exon_number "2";
chr7	StringTie	transcript	3913813	4022729	1000	+	.	gene_id "MSTRG.171302"; transcript_id "MSTRG.171302.20";
chr7	StringTie	exon	3913813	3914056	1000	+	.	gene_id "MSTRG.171302"; transcript_id "MSTRG.171302.20"; exon_number "1";
chr7	StringTie	exon	3918505	3918556	1000	+	.	gene_id "MSTRG.171302"; transcript_id "MSTRG.171302.20"; exon_number "2";
chr7	StringTie	exon	3950923	3951034	1000	+	.	gene_id "MSTRG.171302"; transcript_id "MSTRG.171302.20"; exon_number "3";
chr7	StringTie	exon	3951730	3951920	1000	+	.	gene_id "MSTRG.171302"; transcript_id "MSTRG.171302.20"; exon_number "4";
chr7	StringTie	exon	3958931	3959014	1000	+	.	gene_id "MSTRG.171302"; transcript_id "MSTRG.171302.20"; exon_number "5";
chr7	StringTie	exon	3962657	3962851	1000	+	.	gene_id "MSTRG.171302"; transcript_id "MSTRG.171302.20"; exon_number "6";
chr7	StringTie	exon	3967318	3967434	1000	+	.	gene_id "MSTRG.171302"; transcript_id "MSTRG.171302.20"; exon_number "7";
chr7	StringTie	exon	3969257	3969424	1000	+	.	gene_id "MSTRG.171302"; transcript_id "MSTRG.171302.20"; exon_number "8";
chr7	StringTie	exon	3971466	3971568	1000	+	.	gene_id "MSTRG.171302"; transcript_id "MSTRG.171302.20"; exon_number "9";
chr7	StringTie	exon	3974369	3974545	1000	+	.	gene_id "MSTRG.171302"; transcript_id "MSTRG.171302.20"; exon_number "10";
chr7	StringTie	exon	3987186	3987322	1000	+	.	gene_id "MSTRG.171302"; transcript_id "MSTRG.171302.20"; exon_number "11";
chr7	StringTie	exon	3988345	3991100	1000	+	.	gene_id "MSTRG.171302"; transcript_id "MSTRG.171302.20"; exon_number "12";
chr7	StringTie	exon	4010966	4011113	1000	+	.	gene_id "MSTRG.171302"; transcript_id "MSTRG.171302.20"; exon_number "13";
chr7	StringTie	exon	4012095	4012235	1000	+	.	gene_id "MSTRG.171302"; transcript_id "MSTRG.171302.20"; exon_number "14";
chr7	StringTie	exon	4017171	4017352	1000	+	.	gene_id "MSTRG.171302"; transcript_id "MSTRG.171302.20"; exon_number "15";
chr7	StringTie	exon	4022674	4022729	1000	+	.	gene_id "MSTRG.171302"; transcript_id "MSTRG.171302.20"; exon_number "16";
chr7	StringTie	transcript	3922264	4278094	1000	+	.	gene_id "MSTRG.171302"; transcript_id "MSTRG.171302.21";
chr7	StringTie	exon	3922264	3922416	1000	+	.	gene_id "MSTRG.171302"; transcript_id "MSTRG.171302.21"; exon_number "1";
chr7	StringTie	exon	3950923	3951034	1000	+	.	gene_id "MSTRG.171302"; transcript_id "MSTRG.171302.21"; exon_number "2";
chr7	StringTie	exon	3951730	3951920	1000	+	.	gene_id "MSTRG.171302"; transcript_id "MSTRG.171302.21"; exon_number "3";
chr7	StringTie	exon	3958931	3959014	1000	+	.	gene_id "MSTRG.171302"; transcript_id "MSTRG.171302.21"; exon_number "4";
chr7	StringTie	exon	3962657	3962851	1000	+	.	gene_id "MSTRG.171302"; transcript_id "MSTRG.171302.21"; exon_number "5";
chr7	StringTie	exon	3967318	3967434	1000	+	.	gene_id "MSTRG.171302"; transcript_id "MSTRG.171302.21"; exon_number "6";
chr7	StringTie	exon	3969257	3969424	1000	+	.	gene_id "MSTRG.171302"; transcript_id "MSTRG.171302.21"; exon_number "7";
chr7	StringTie	exon	3971466	3971568	1000	+	.	gene_id "MSTRG.171302"; transcript_id "MSTRG.171302.21"; exon_number "8";
chr7	StringTie	exon	3974369	3974545	1000	+	.	gene_id "MSTRG.171302"; transcript_id "MSTRG.171302.21"; exon_number "9";
chr7	StringTie	exon	3987186	3987322	1000	+	.	gene_id "MSTRG.171302"; transcript_id "MSTRG.171302.21"; exon_number "10";
chr7	StringTie	exon	4010966	4011113	1000	+	.	gene_id "MSTRG.171302"; transcript_id "MSTRG.171302.21"; exon_number "11";
chr7	StringTie	exon	4012095	4012235	1000	+	.	gene_id "MSTRG.171302"; transcript_id "MSTRG.171302.21"; exon_number "12";
chr7	StringTie	exon	4017171	4017352	1000	+	.	gene_id "MSTRG.171302"; transcript_id "MSTRG.171302.21"; exon_number "13";
chr7	StringTie	exon	4049348	4049463	1000	+	.	gene_id "MSTRG.171302"; transcript_id "MSTRG.171302.21"; exon_number "14";
chr7	StringTie	exon	4051638	4051830	1000	+	.	gene_id "MSTRG.171302"; transcript_id "MSTRG.171302.21"; exon_number "15";
chr7	StringTie	exon	4067838	4067936	1000	+	.	gene_id "MSTRG.171302"; transcript_id "MSTRG.171302.21"; exon_number "16";
chr7	StringTie	exon	4076998	4077189	1000	+	.	gene_id "MSTRG.171302"; transcript_id "MSTRG.171302.21"; exon_number "17";
chr7	StringTie	exon	4079463	4079584	1000	+	.	gene_id "MSTRG.171302"; transcript_id "MSTRG.171302.21"; exon_number "18";
chr7	StringTie	exon	4110663	4110772	1000	+	.	gene_id "MSTRG.171302"; transcript_id "MSTRG.171302.21"; exon_number "19";
chr7	StringTie	exon	4113289	4113439	1000	+	.	gene_id "MSTRG.171302"; transcript_id "MSTRG.171302.21"; exon_number "20";
chr7	StringTie	exon	4114037	4114274	1000	+	.	gene_id "MSTRG.171302"; transcript_id "MSTRG.171302.21"; exon_number "21";
chr7	StringTie	exon	4127381	4127496	1000	+	.	gene_id "MSTRG.171302"; transcript_id "MSTRG.171302.21"; exon_number "22";
chr7	StringTie	exon	4129908	4130097	1000	+	.	gene_id "MSTRG.171302"; transcript_id "MSTRG.171302.21"; exon_number "23";
chr7	StringTie	exon	4132325	4132423	1000	+	.	gene_id "MSTRG.171302"; transcript_id "MSTRG.171302.21"; exon_number "24";
chr7	StringTie	exon	4145722	4145916	1000	+	.	gene_id "MSTRG.171302"; transcript_id "MSTRG.171302.21"; exon_number "25";
chr7	StringTie	exon	4149262	4149463	1000	+	.	gene_id "MSTRG.171302"; transcript_id "MSTRG.171302.21"; exon_number "26";
chr7	StringTie	exon	4158448	4158551	1000	+	.	gene_id "MSTRG.171302"; transcript_id "MSTRG.171302.21"; exon_number "27";
chr7	StringTie	exon	4161786	4161856	1000	+	.	gene_id "MSTRG.171302"; transcript_id "MSTRG.171302.21"; exon_number "28";
chr7	StringTie	exon	4174222	4174357	1000	+	.	gene_id "MSTRG.171302"; transcript_id "MSTRG.171302.21"; exon_number "29";
chr7	StringTie	exon	4175775	4175834	1000	+	.	gene_id "MSTRG.171302"; transcript_id "MSTRG.171302.21"; exon_number "30";
chr7	StringTie	exon	4178485	4178586	1000	+	.	gene_id "MSTRG.171302"; transcript_id "MSTRG.171302.21"; exon_number "31";
chr7	StringTie	exon	4205879	4205994	1000	+	.	gene_id "MSTRG.171302"; transcript_id "MSTRG.171302.21"; exon_number "32";
chr7	StringTie	exon	4208099	4208285	1000	+	.	gene_id "MSTRG.171302"; transcript_id "MSTRG.171302.21"; exon_number "33";
chr7	StringTie	exon	4210025	4210162	1000	+	.	gene_id "MSTRG.171302"; transcript_id "MSTRG.171302.21"; exon_number "34";
chr7	StringTie	exon	4220109	4220270	1000	+	.	gene_id "MSTRG.171302"; transcript_id "MSTRG.171302.21"; exon_number "35";
chr7	StringTie	exon	4221239	4221364	1000	+	.	gene_id "MSTRG.171302"; transcript_id "MSTRG.171302.21"; exon_number "36";
chr7	StringTie	exon	4233255	4233419	1000	+	.	gene_id "MSTRG.171302"; transcript_id "MSTRG.171302.21"; exon_number "37";
chr7	StringTie	exon	4237647	4237784	1000	+	.	gene_id "MSTRG.171302"; transcript_id "MSTRG.171302.21"; exon_number "38";
chr7	StringTie	exon	4241793	4241913	1000	+	.	gene_id "MSTRG.171302"; transcript_id "MSTRG.171302.21"; exon_number "39";
chr7	StringTie	exon	4245676	4245805	1000	+	.	gene_id "MSTRG.171302"; transcript_id "MSTRG.171302.21"; exon_number "40";
chr7	StringTie	exon	4265124	4267149	1000	+	.	gene_id "MSTRG.171302"; transcript_id "MSTRG.171302.21"; exon_number "41";
chr7	StringTie	exon	4278066	4278094	1000	+	.	gene_id "MSTRG.171302"; transcript_id "MSTRG.171302.21"; exon_number "42";
chr7	StringTie	transcript	3925699	4022857	1000	+	.	gene_id "MSTRG.171302"; transcript_id "MSTRG.171302.22";
chr7	StringTie	exon	3925699	3925770	1000	+	.	gene_id "MSTRG.171302"; transcript_id "MSTRG.171302.22"; exon_number "1";
chr7	StringTie	exon	3950923	3951034	1000	+	.	gene_id "MSTRG.171302"; transcript_id "MSTRG.171302.22"; exon_number "2";
chr7	StringTie	exon	3951730	3951920	1000	+	.	gene_id "MSTRG.171302"; transcript_id "MSTRG.171302.22"; exon_number "3";
chr7	StringTie	exon	3958931	3959014	1000	+	.	gene_id "MSTRG.171302"; transcript_id "MSTRG.171302.22"; exon_number "4";
chr7	StringTie	exon	3962657	3962851	1000	+	.	gene_id "MSTRG.171302"; transcript_id "MSTRG.171302.22"; exon_number "5";
chr7	StringTie	exon	3967318	3967434	1000	+	.	gene_id "MSTRG.171302"; transcript_id "MSTRG.171302.22"; exon_number "6";
chr7	StringTie	exon	3969257	3969424	1000	+	.	gene_id "MSTRG.171302"; transcript_id "MSTRG.171302.22"; exon_number "7";
chr7	StringTie	exon	3971466	3971568	1000	+	.	gene_id "MSTRG.171302"; transcript_id "MSTRG.171302.22"; exon_number "8";
chr7	StringTie	exon	3974369	3974545	1000	+	.	gene_id "MSTRG.171302"; transcript_id "MSTRG.171302.22"; exon_number "9";
chr7	StringTie	exon	3987186	3987322	1000	+	.	gene_id "MSTRG.171302"; transcript_id "MSTRG.171302.22"; exon_number "10";
chr7	StringTie	exon	4010966	4011113	1000	+	.	gene_id "MSTRG.171302"; transcript_id "MSTRG.171302.22"; exon_number "11";
chr7	StringTie	exon	4012095	4012235	1000	+	.	gene_id "MSTRG.171302"; transcript_id "MSTRG.171302.22"; exon_number "12";
chr7	StringTie	exon	4017171	4017352	1000	+	.	gene_id "MSTRG.171302"; transcript_id "MSTRG.171302.22"; exon_number "13";
chr7	StringTie	exon	4022674	4022857	1000	+	.	gene_id "MSTRG.171302"; transcript_id "MSTRG.171302.22"; exon_number "14";
chr7	StringTie	transcript	3933552	4037713	1000	+	.	gene_id "MSTRG.171302"; transcript_id "MSTRG.171302.23";
chr7	StringTie	exon	3933552	3933797	1000	+	.	gene_id "MSTRG.171302"; transcript_id "MSTRG.171302.23"; exon_number "1";
chr7	StringTie	exon	3950923	3951034	1000	+	.	gene_id "MSTRG.171302"; transcript_id "MSTRG.171302.23"; exon_number "2";
chr7	StringTie	exon	3951730	3951920	1000	+	.	gene_id "MSTRG.171302"; transcript_id "MSTRG.171302.23"; exon_number "3";
chr7	StringTie	exon	3958931	3959014	1000	+	.	gene_id "MSTRG.171302"; transcript_id "MSTRG.171302.23"; exon_number "4";
chr7	StringTie	exon	3962657	3962851	1000	+	.	gene_id "MSTRG.171302"; transcript_id "MSTRG.171302.23"; exon_number "5";
chr7	StringTie	exon	3967318	3967434	1000	+	.	gene_id "MSTRG.171302"; transcript_id "MSTRG.171302.23"; exon_number "6";
chr7	StringTie	exon	3969257	3969424	1000	+	.	gene_id "MSTRG.171302"; transcript_id "MSTRG.171302.23"; exon_number "7";
chr7	StringTie	exon	3971466	3971568	1000	+	.	gene_id "MSTRG.171302"; transcript_id "MSTRG.171302.23"; exon_number "8";
chr7	StringTie	exon	3974369	3974545	1000	+	.	gene_id "MSTRG.171302"; transcript_id "MSTRG.171302.23"; exon_number "9";
chr7	StringTie	exon	3987186	3987322	1000	+	.	gene_id "MSTRG.171302"; transcript_id "MSTRG.171302.23"; exon_number "10";
chr7	StringTie	exon	4010966	4011113	1000	+	.	gene_id "MSTRG.171302"; transcript_id "MSTRG.171302.23"; exon_number "11";
chr7	StringTie	exon	4012095	4012235	1000	+	.	gene_id "MSTRG.171302"; transcript_id "MSTRG.171302.23"; exon_number "12";
chr7	StringTie	exon	4017171	4017352	1000	+	.	gene_id "MSTRG.171302"; transcript_id "MSTRG.171302.23"; exon_number "13";
chr7	StringTie	exon	4036933	4037713	1000	+	.	gene_id "MSTRG.171302"; transcript_id "MSTRG.171302.23"; exon_number "14";
chr7	StringTie	transcript	3933718	4269000	1000	+	.	gene_id "MSTRG.171302"; transcript_id "MSTRG.171302.24";
chr7	StringTie	exon	3933718	3933797	1000	+	.	gene_id "MSTRG.171302"; transcript_id "MSTRG.171302.24"; exon_number "1";
chr7	StringTie	exon	3950923	3951034	1000	+	.	gene_id "MSTRG.171302"; transcript_id "MSTRG.171302.24"; exon_number "2";
chr7	StringTie	exon	3951730	3951920	1000	+	.	gene_id "MSTRG.171302"; transcript_id "MSTRG.171302.24"; exon_number "3";
chr7	StringTie	exon	3958931	3959014	1000	+	.	gene_id "MSTRG.171302"; transcript_id "MSTRG.171302.24"; exon_number "4";
chr7	StringTie	exon	3962657	3962851	1000	+	.	gene_id "MSTRG.171302"; transcript_id "MSTRG.171302.24"; exon_number "5";
chr7	StringTie	exon	3967318	3967434	1000	+	.	gene_id "MSTRG.171302"; transcript_id "MSTRG.171302.24"; exon_number "6";
chr7	StringTie	exon	3969257	3969424	1000	+	.	gene_id "MSTRG.171302"; transcript_id "MSTRG.171302.24"; exon_number "7";
chr7	StringTie	exon	3971466	3971568	1000	+	.	gene_id "MSTRG.171302"; transcript_id "MSTRG.171302.24"; exon_number "8";
chr7	StringTie	exon	3974369	3974545	1000	+	.	gene_id "MSTRG.171302"; transcript_id "MSTRG.171302.24"; exon_number "9";
chr7	StringTie	exon	3987186	3987322	1000	+	.	gene_id "MSTRG.171302"; transcript_id "MSTRG.171302.24"; exon_number "10";
chr7	StringTie	exon	3988345	3991100	1000	+	.	gene_id "MSTRG.171302"; transcript_id "MSTRG.171302.24"; exon_number "11";
chr7	StringTie	exon	4010966	4011113	1000	+	.	gene_id "MSTRG.171302"; transcript_id "MSTRG.171302.24"; exon_number "12";
chr7	StringTie	exon	4012095	4012235	1000	+	.	gene_id "MSTRG.171302"; transcript_id "MSTRG.171302.24"; exon_number "13";
chr7	StringTie	exon	4017171	4017352	1000	+	.	gene_id "MSTRG.171302"; transcript_id "MSTRG.171302.24"; exon_number "14";
chr7	StringTie	exon	4049348	4049463	1000	+	.	gene_id "MSTRG.171302"; transcript_id "MSTRG.171302.24"; exon_number "15";
chr7	StringTie	exon	4051638	4051830	1000	+	.	gene_id "MSTRG.171302"; transcript_id "MSTRG.171302.24"; exon_number "16";
chr7	StringTie	exon	4067838	4067936	1000	+	.	gene_id "MSTRG.171302"; transcript_id "MSTRG.171302.24"; exon_number "17";
chr7	StringTie	exon	4076998	4077189	1000	+	.	gene_id "MSTRG.171302"; transcript_id "MSTRG.171302.24"; exon_number "18";
chr7	StringTie	exon	4079463	4079584	1000	+	.	gene_id "MSTRG.171302"; transcript_id "MSTRG.171302.24"; exon_number "19";
chr7	StringTie	exon	4110663	4110772	1000	+	.	gene_id "MSTRG.171302"; transcript_id "MSTRG.171302.24"; exon_number "20";
chr7	StringTie	exon	4113289	4113439	1000	+	.	gene_id "MSTRG.171302"; transcript_id "MSTRG.171302.24"; exon_number "21";
chr7	StringTie	exon	4114037	4114274	1000	+	.	gene_id "MSTRG.171302"; transcript_id "MSTRG.171302.24"; exon_number "22";
chr7	StringTie	exon	4127381	4127496	1000	+	.	gene_id "MSTRG.171302"; transcript_id "MSTRG.171302.24"; exon_number "23";
chr7	StringTie	exon	4129908	4130097	1000	+	.	gene_id "MSTRG.171302"; transcript_id "MSTRG.171302.24"; exon_number "24";
chr7	StringTie	exon	4132325	4132423	1000	+	.	gene_id "MSTRG.171302"; transcript_id "MSTRG.171302.24"; exon_number "25";
chr7	StringTie	exon	4145722	4145916	1000	+	.	gene_id "MSTRG.171302"; transcript_id "MSTRG.171302.24"; exon_number "26";
chr7	StringTie	exon	4149262	4149463	1000	+	.	gene_id "MSTRG.171302"; transcript_id "MSTRG.171302.24"; exon_number "27";
chr7	StringTie	exon	4158448	4158551	1000	+	.	gene_id "MSTRG.171302"; transcript_id "MSTRG.171302.24"; exon_number "28";
chr7	StringTie	exon	4161786	4161856	1000	+	.	gene_id "MSTRG.171302"; transcript_id "MSTRG.171302.24"; exon_number "29";
chr7	StringTie	exon	4174222	4174357	1000	+	.	gene_id "MSTRG.171302"; transcript_id "MSTRG.171302.24"; exon_number "30";
chr7	StringTie	exon	4175775	4175834	1000	+	.	gene_id "MSTRG.171302"; transcript_id "MSTRG.171302.24"; exon_number "31";
chr7	StringTie	exon	4178485	4178586	1000	+	.	gene_id "MSTRG.171302"; transcript_id "MSTRG.171302.24"; exon_number "32";
chr7	StringTie	exon	4205879	4205994	1000	+	.	gene_id "MSTRG.171302"; transcript_id "MSTRG.171302.24"; exon_number "33";
chr7	StringTie	exon	4208099	4208285	1000	+	.	gene_id "MSTRG.171302"; transcript_id "MSTRG.171302.24"; exon_number "34";
chr7	StringTie	exon	4210025	4210162	1000	+	.	gene_id "MSTRG.171302"; transcript_id "MSTRG.171302.24"; exon_number "35";
chr7	StringTie	exon	4220109	4220270	1000	+	.	gene_id "MSTRG.171302"; transcript_id "MSTRG.171302.24"; exon_number "36";
chr7	StringTie	exon	4221239	4221364	1000	+	.	gene_id "MSTRG.171302"; transcript_id "MSTRG.171302.24"; exon_number "37";
chr7	StringTie	exon	4233255	4233419	1000	+	.	gene_id "MSTRG.171302"; transcript_id "MSTRG.171302.24"; exon_number "38";
chr7	StringTie	exon	4237647	4237784	1000	+	.	gene_id "MSTRG.171302"; transcript_id "MSTRG.171302.24"; exon_number "39";
chr7	StringTie	exon	4241793	4241913	1000	+	.	gene_id "MSTRG.171302"; transcript_id "MSTRG.171302.24"; exon_number "40";
chr7	StringTie	exon	4245676	4245805	1000	+	.	gene_id "MSTRG.171302"; transcript_id "MSTRG.171302.24"; exon_number "41";
chr7	StringTie	exon	4265124	4269000	1000	+	.	gene_id "MSTRG.171302"; transcript_id "MSTRG.171302.24"; exon_number "42";
chr7	StringTie	transcript	3933774	4020077	1000	+	.	gene_id "MSTRG.171302"; transcript_id "MSTRG.171302.25";
chr7	StringTie	exon	3933774	3933797	1000	+	.	gene_id "MSTRG.171302"; transcript_id "MSTRG.171302.25"; exon_number "1";
chr7	StringTie	exon	3950923	3951034	1000	+	.	gene_id "MSTRG.171302"; transcript_id "MSTRG.171302.25"; exon_number "2";
chr7	StringTie	exon	3951730	3951920	1000	+	.	gene_id "MSTRG.171302"; transcript_id "MSTRG.171302.25"; exon_number "3";
chr7	StringTie	exon	3958931	3959014	1000	+	.	gene_id "MSTRG.171302"; transcript_id "MSTRG.171302.25"; exon_number "4";
chr7	StringTie	exon	3962657	3962851	1000	+	.	gene_id "MSTRG.171302"; transcript_id "MSTRG.171302.25"; exon_number "5";
chr7	StringTie	exon	3967318	3967434	1000	+	.	gene_id "MSTRG.171302"; transcript_id "MSTRG.171302.25"; exon_number "6";
chr7	StringTie	exon	3969257	3969424	1000	+	.	gene_id "MSTRG.171302"; transcript_id "MSTRG.171302.25"; exon_number "7";
chr7	StringTie	exon	3971466	3971568	1000	+	.	gene_id "MSTRG.171302"; transcript_id "MSTRG.171302.25"; exon_number "8";
chr7	StringTie	exon	3974369	3974545	1000	+	.	gene_id "MSTRG.171302"; transcript_id "MSTRG.171302.25"; exon_number "9";
chr7	StringTie	exon	3987186	3987322	1000	+	.	gene_id "MSTRG.171302"; transcript_id "MSTRG.171302.25"; exon_number "10";
chr7	StringTie	exon	4010966	4011113	1000	+	.	gene_id "MSTRG.171302"; transcript_id "MSTRG.171302.25"; exon_number "11";
chr7	StringTie	exon	4012095	4012235	1000	+	.	gene_id "MSTRG.171302"; transcript_id "MSTRG.171302.25"; exon_number "12";
chr7	StringTie	exon	4017171	4017352	1000	+	.	gene_id "MSTRG.171302"; transcript_id "MSTRG.171302.25"; exon_number "13";
chr7	StringTie	exon	4020047	4020077	1000	+	.	gene_id "MSTRG.171302"; transcript_id "MSTRG.171302.25"; exon_number "14";
chr7	StringTie	transcript	3943104	4017942	1000	+	.	gene_id "MSTRG.171302"; transcript_id "MSTRG.171302.26";
chr7	StringTie	exon	3943104	3943128	1000	+	.	gene_id "MSTRG.171302"; transcript_id "MSTRG.171302.26"; exon_number "1";
chr7	StringTie	exon	3950923	3951034	1000	+	.	gene_id "MSTRG.171302"; transcript_id "MSTRG.171302.26"; exon_number "2";
chr7	StringTie	exon	3951730	3951920	1000	+	.	gene_id "MSTRG.171302"; transcript_id "MSTRG.171302.26"; exon_number "3";
chr7	StringTie	exon	3958931	3959014	1000	+	.	gene_id "MSTRG.171302"; transcript_id "MSTRG.171302.26"; exon_number "4";
chr7	StringTie	exon	3962657	3962851	1000	+	.	gene_id "MSTRG.171302"; transcript_id "MSTRG.171302.26"; exon_number "5";
chr7	StringTie	exon	3967318	3967434	1000	+	.	gene_id "MSTRG.171302"; transcript_id "MSTRG.171302.26"; exon_number "6";
chr7	StringTie	exon	3969257	3969424	1000	+	.	gene_id "MSTRG.171302"; transcript_id "MSTRG.171302.26"; exon_number "7";
chr7	StringTie	exon	3971466	3971568	1000	+	.	gene_id "MSTRG.171302"; transcript_id "MSTRG.171302.26"; exon_number "8";
chr7	StringTie	exon	3974369	3974545	1000	+	.	gene_id "MSTRG.171302"; transcript_id "MSTRG.171302.26"; exon_number "9";
chr7	StringTie	exon	3987186	3987322	1000	+	.	gene_id "MSTRG.171302"; transcript_id "MSTRG.171302.26"; exon_number "10";
chr7	StringTie	exon	3988345	3991100	1000	+	.	gene_id "MSTRG.171302"; transcript_id "MSTRG.171302.26"; exon_number "11";
chr7	StringTie	exon	4010966	4011113	1000	+	.	gene_id "MSTRG.171302"; transcript_id "MSTRG.171302.26"; exon_number "12";
chr7	StringTie	exon	4012095	4012235	1000	+	.	gene_id "MSTRG.171302"; transcript_id "MSTRG.171302.26"; exon_number "13";
chr7	StringTie	exon	4017171	4017352	1000	+	.	gene_id "MSTRG.171302"; transcript_id "MSTRG.171302.26"; exon_number "14";
chr7	StringTie	exon	4017822	4017942	1000	+	.	gene_id "MSTRG.171302"; transcript_id "MSTRG.171302.26"; exon_number "15";
chr7	StringTie	transcript	3943252	4028371	1000	+	.	gene_id "MSTRG.171302"; transcript_id "MSTRG.171302.27";
chr7	StringTie	exon	3943252	3949224	1000	+	.	gene_id "MSTRG.171302"; transcript_id "MSTRG.171302.27"; exon_number "1";
chr7	StringTie	exon	3950923	3951034	1000	+	.	gene_id "MSTRG.171302"; transcript_id "MSTRG.171302.27"; exon_number "2";
chr7	StringTie	exon	3951730	3951920	1000	+	.	gene_id "MSTRG.171302"; transcript_id "MSTRG.171302.27"; exon_number "3";
chr7	StringTie	exon	3958931	3959014	1000	+	.	gene_id "MSTRG.171302"; transcript_id "MSTRG.171302.27"; exon_number "4";
chr7	StringTie	exon	3962657	3962851	1000	+	.	gene_id "MSTRG.171302"; transcript_id "MSTRG.171302.27"; exon_number "5";
chr7	StringTie	exon	3967318	3967434	1000	+	.	gene_id "MSTRG.171302"; transcript_id "MSTRG.171302.27"; exon_number "6";
chr7	StringTie	exon	3969257	3969424	1000	+	.	gene_id "MSTRG.171302"; transcript_id "MSTRG.171302.27"; exon_number "7";
chr7	StringTie	exon	3971466	3971568	1000	+	.	gene_id "MSTRG.171302"; transcript_id "MSTRG.171302.27"; exon_number "8";
chr7	StringTie	exon	3974369	3974545	1000	+	.	gene_id "MSTRG.171302"; transcript_id "MSTRG.171302.27"; exon_number "9";
chr7	StringTie	exon	3987186	3987322	1000	+	.	gene_id "MSTRG.171302"; transcript_id "MSTRG.171302.27"; exon_number "10";
chr7	StringTie	exon	3988345	3991100	1000	+	.	gene_id "MSTRG.171302"; transcript_id "MSTRG.171302.27"; exon_number "11";
chr7	StringTie	exon	4010966	4011113	1000	+	.	gene_id "MSTRG.171302"; transcript_id "MSTRG.171302.27"; exon_number "12";
chr7	StringTie	exon	4012095	4012235	1000	+	.	gene_id "MSTRG.171302"; transcript_id "MSTRG.171302.27"; exon_number "13";
chr7	StringTie	exon	4017171	4017352	1000	+	.	gene_id "MSTRG.171302"; transcript_id "MSTRG.171302.27"; exon_number "14";
chr7	StringTie	exon	4028258	4028371	1000	+	.	gene_id "MSTRG.171302"; transcript_id "MSTRG.171302.27"; exon_number "15";
chr7	StringTie	transcript	3943659	4011105	1000	+	.	gene_id "MSTRG.171302"; transcript_id "MSTRG.171302.28";
chr7	StringTie	exon	3943659	3945624	1000	+	.	gene_id "MSTRG.171302"; transcript_id "MSTRG.171302.28"; exon_number "1";
chr7	StringTie	exon	3948586	3951920	1000	+	.	gene_id "MSTRG.171302"; transcript_id "MSTRG.171302.28"; exon_number "2";
chr7	StringTie	exon	3958931	3959014	1000	+	.	gene_id "MSTRG.171302"; transcript_id "MSTRG.171302.28"; exon_number "3";
chr7	StringTie	exon	3962657	3962851	1000	+	.	gene_id "MSTRG.171302"; transcript_id "MSTRG.171302.28"; exon_number "4";
chr7	StringTie	exon	3967318	3967434	1000	+	.	gene_id "MSTRG.171302"; transcript_id "MSTRG.171302.28"; exon_number "5";
chr7	StringTie	exon	3969257	3969424	1000	+	.	gene_id "MSTRG.171302"; transcript_id "MSTRG.171302.28"; exon_number "6";
chr7	StringTie	exon	3971466	3971568	1000	+	.	gene_id "MSTRG.171302"; transcript_id "MSTRG.171302.28"; exon_number "7";
chr7	StringTie	exon	3974369	3974545	1000	+	.	gene_id "MSTRG.171302"; transcript_id "MSTRG.171302.28"; exon_number "8";
chr7	StringTie	exon	3987186	3987322	1000	+	.	gene_id "MSTRG.171302"; transcript_id "MSTRG.171302.28"; exon_number "9";
chr7	StringTie	exon	4010966	4011105	1000	+	.	gene_id "MSTRG.171302"; transcript_id "MSTRG.171302.28"; exon_number "10";
chr7	StringTie	transcript	3950325	4020060	1000	+	.	gene_id "MSTRG.171302"; transcript_id "MSTRG.171302.29";
chr7	StringTie	exon	3950325	3951034	1000	+	.	gene_id "MSTRG.171302"; transcript_id "MSTRG.171302.29"; exon_number "1";
chr7	StringTie	exon	3951730	3951920	1000	+	.	gene_id "MSTRG.171302"; transcript_id "MSTRG.171302.29"; exon_number "2";
chr7	StringTie	exon	3958931	3959014	1000	+	.	gene_id "MSTRG.171302"; transcript_id "MSTRG.171302.29"; exon_number "3";
chr7	StringTie	exon	3962657	3962851	1000	+	.	gene_id "MSTRG.171302"; transcript_id "MSTRG.171302.29"; exon_number "4";
chr7	StringTie	exon	3967318	3967434	1000	+	.	gene_id "MSTRG.171302"; transcript_id "MSTRG.171302.29"; exon_number "5";
chr7	StringTie	exon	3969257	3969424	1000	+	.	gene_id "MSTRG.171302"; transcript_id "MSTRG.171302.29"; exon_number "6";
chr7	StringTie	exon	3971466	3971568	1000	+	.	gene_id "MSTRG.171302"; transcript_id "MSTRG.171302.29"; exon_number "7";
chr7	StringTie	exon	3974369	3974545	1000	+	.	gene_id "MSTRG.171302"; transcript_id "MSTRG.171302.29"; exon_number "8";
chr7	StringTie	exon	3987186	3987322	1000	+	.	gene_id "MSTRG.171302"; transcript_id "MSTRG.171302.29"; exon_number "9";
chr7	StringTie	exon	3988345	3991100	1000	+	.	gene_id "MSTRG.171302"; transcript_id "MSTRG.171302.29"; exon_number "10";
chr7	StringTie	exon	4010966	4011113	1000	+	.	gene_id "MSTRG.171302"; transcript_id "MSTRG.171302.29"; exon_number "11";
chr7	StringTie	exon	4012095	4012235	1000	+	.	gene_id "MSTRG.171302"; transcript_id "MSTRG.171302.29"; exon_number "12";
chr7	StringTie	exon	4017171	4017352	1000	+	.	gene_id "MSTRG.171302"; transcript_id "MSTRG.171302.29"; exon_number "13";
chr7	StringTie	exon	4020047	4020060	1000	+	.	gene_id "MSTRG.171302"; transcript_id "MSTRG.171302.29"; exon_number "14";
chr7	StringTie	transcript	3301209	4275594	1000	+	.	gene_id "MSTRG.171302"; transcript_id "MSTRG.171302.3";
chr7	StringTie	exon	3301209	3301884	1000	+	.	gene_id "MSTRG.171302"; transcript_id "MSTRG.171302.3"; exon_number "1";
chr7	StringTie	exon	3619080	3619239	1000	+	.	gene_id "MSTRG.171302"; transcript_id "MSTRG.171302.3"; exon_number "2";
chr7	StringTie	exon	3639004	3639110	1000	+	.	gene_id "MSTRG.171302"; transcript_id "MSTRG.171302.3"; exon_number "3";
chr7	StringTie	exon	3641958	3642105	1000	+	.	gene_id "MSTRG.171302"; transcript_id "MSTRG.171302.3"; exon_number "4";
chr7	StringTie	exon	3821450	3821583	1000	+	.	gene_id "MSTRG.171302"; transcript_id "MSTRG.171302.3"; exon_number "5";
chr7	StringTie	exon	3950923	3951034	1000	+	.	gene_id "MSTRG.171302"; transcript_id "MSTRG.171302.3"; exon_number "6";
chr7	StringTie	exon	3951730	3951920	1000	+	.	gene_id "MSTRG.171302"; transcript_id "MSTRG.171302.3"; exon_number "7";
chr7	StringTie	exon	3958931	3959014	1000	+	.	gene_id "MSTRG.171302"; transcript_id "MSTRG.171302.3"; exon_number "8";
chr7	StringTie	exon	3962657	3962851	1000	+	.	gene_id "MSTRG.171302"; transcript_id "MSTRG.171302.3"; exon_number "9";
chr7	StringTie	exon	3967318	3967434	1000	+	.	gene_id "MSTRG.171302"; transcript_id "MSTRG.171302.3"; exon_number "10";
chr7	StringTie	exon	3969257	3969424	1000	+	.	gene_id "MSTRG.171302"; transcript_id "MSTRG.171302.3"; exon_number "11";
chr7	StringTie	exon	3971466	3971568	1000	+	.	gene_id "MSTRG.171302"; transcript_id "MSTRG.171302.3"; exon_number "12";
chr7	StringTie	exon	3974369	3974545	1000	+	.	gene_id "MSTRG.171302"; transcript_id "MSTRG.171302.3"; exon_number "13";
chr7	StringTie	exon	3987186	3987322	1000	+	.	gene_id "MSTRG.171302"; transcript_id "MSTRG.171302.3"; exon_number "14";
chr7	StringTie	exon	4010966	4011113	1000	+	.	gene_id "MSTRG.171302"; transcript_id "MSTRG.171302.3"; exon_number "15";
chr7	StringTie	exon	4012095	4012235	1000	+	.	gene_id "MSTRG.171302"; transcript_id "MSTRG.171302.3"; exon_number "16";
chr7	StringTie	exon	4017171	4017352	1000	+	.	gene_id "MSTRG.171302"; transcript_id "MSTRG.171302.3"; exon_number "17";
chr7	StringTie	exon	4049348	4049463	1000	+	.	gene_id "MSTRG.171302"; transcript_id "MSTRG.171302.3"; exon_number "18";
chr7	StringTie	exon	4051638	4051830	1000	+	.	gene_id "MSTRG.171302"; transcript_id "MSTRG.171302.3"; exon_number "19";
chr7	StringTie	exon	4067838	4067936	1000	+	.	gene_id "MSTRG.171302"; transcript_id "MSTRG.171302.3"; exon_number "20";
chr7	StringTie	exon	4076998	4077189	1000	+	.	gene_id "MSTRG.171302"; transcript_id "MSTRG.171302.3"; exon_number "21";
chr7	StringTie	exon	4079463	4079584	1000	+	.	gene_id "MSTRG.171302"; transcript_id "MSTRG.171302.3"; exon_number "22";
chr7	StringTie	exon	4110663	4110772	1000	+	.	gene_id "MSTRG.171302"; transcript_id "MSTRG.171302.3"; exon_number "23";
chr7	StringTie	exon	4113289	4113439	1000	+	.	gene_id "MSTRG.171302"; transcript_id "MSTRG.171302.3"; exon_number "24";
chr7	StringTie	exon	4114037	4114274	1000	+	.	gene_id "MSTRG.171302"; transcript_id "MSTRG.171302.3"; exon_number "25";
chr7	StringTie	exon	4127381	4127496	1000	+	.	gene_id "MSTRG.171302"; transcript_id "MSTRG.171302.3"; exon_number "26";
chr7	StringTie	exon	4129908	4130097	1000	+	.	gene_id "MSTRG.171302"; transcript_id "MSTRG.171302.3"; exon_number "27";
chr7	StringTie	exon	4132325	4132423	1000	+	.	gene_id "MSTRG.171302"; transcript_id "MSTRG.171302.3"; exon_number "28";
chr7	StringTie	exon	4145722	4145916	1000	+	.	gene_id "MSTRG.171302"; transcript_id "MSTRG.171302.3"; exon_number "29";
chr7	StringTie	exon	4149262	4149463	1000	+	.	gene_id "MSTRG.171302"; transcript_id "MSTRG.171302.3"; exon_number "30";
chr7	StringTie	exon	4158448	4158551	1000	+	.	gene_id "MSTRG.171302"; transcript_id "MSTRG.171302.3"; exon_number "31";
chr7	StringTie	exon	4161786	4161856	1000	+	.	gene_id "MSTRG.171302"; transcript_id "MSTRG.171302.3"; exon_number "32";
chr7	StringTie	exon	4174222	4174357	1000	+	.	gene_id "MSTRG.171302"; transcript_id "MSTRG.171302.3"; exon_number "33";
chr7	StringTie	exon	4175775	4175834	1000	+	.	gene_id "MSTRG.171302"; transcript_id "MSTRG.171302.3"; exon_number "34";
chr7	StringTie	exon	4178485	4178586	1000	+	.	gene_id "MSTRG.171302"; transcript_id "MSTRG.171302.3"; exon_number "35";
chr7	StringTie	exon	4205879	4205994	1000	+	.	gene_id "MSTRG.171302"; transcript_id "MSTRG.171302.3"; exon_number "36";
chr7	StringTie	exon	4208099	4208285	1000	+	.	gene_id "MSTRG.171302"; transcript_id "MSTRG.171302.3"; exon_number "37";
chr7	StringTie	exon	4210025	4210162	1000	+	.	gene_id "MSTRG.171302"; transcript_id "MSTRG.171302.3"; exon_number "38";
chr7	StringTie	exon	4220109	4220270	1000	+	.	gene_id "MSTRG.171302"; transcript_id "MSTRG.171302.3"; exon_number "39";
chr7	StringTie	exon	4221239	4221364	1000	+	.	gene_id "MSTRG.171302"; transcript_id "MSTRG.171302.3"; exon_number "40";
chr7	StringTie	exon	4233255	4233419	1000	+	.	gene_id "MSTRG.171302"; transcript_id "MSTRG.171302.3"; exon_number "41";
chr7	StringTie	exon	4237647	4237784	1000	+	.	gene_id "MSTRG.171302"; transcript_id "MSTRG.171302.3"; exon_number "42";
chr7	StringTie	exon	4241793	4241913	1000	+	.	gene_id "MSTRG.171302"; transcript_id "MSTRG.171302.3"; exon_number "43";
chr7	StringTie	exon	4245676	4245805	1000	+	.	gene_id "MSTRG.171302"; transcript_id "MSTRG.171302.3"; exon_number "44";
chr7	StringTie	exon	4265124	4270320	1000	+	.	gene_id "MSTRG.171302"; transcript_id "MSTRG.171302.3"; exon_number "45";
chr7	StringTie	exon	4274323	4275594	1000	+	.	gene_id "MSTRG.171302"; transcript_id "MSTRG.171302.3"; exon_number "46";
chr7	StringTie	transcript	3950706	4025746	1000	+	.	gene_id "MSTRG.171302"; transcript_id "MSTRG.171302.30";
chr7	StringTie	exon	3950706	3950825	1000	+	.	gene_id "MSTRG.171302"; transcript_id "MSTRG.171302.30"; exon_number "1";
chr7	StringTie	exon	3950923	3951034	1000	+	.	gene_id "MSTRG.171302"; transcript_id "MSTRG.171302.30"; exon_number "2";
chr7	StringTie	exon	3951730	3951920	1000	+	.	gene_id "MSTRG.171302"; transcript_id "MSTRG.171302.30"; exon_number "3";
chr7	StringTie	exon	3958931	3959014	1000	+	.	gene_id "MSTRG.171302"; transcript_id "MSTRG.171302.30"; exon_number "4";
chr7	StringTie	exon	3962657	3962851	1000	+	.	gene_id "MSTRG.171302"; transcript_id "MSTRG.171302.30"; exon_number "5";
chr7	StringTie	exon	3967318	3967434	1000	+	.	gene_id "MSTRG.171302"; transcript_id "MSTRG.171302.30"; exon_number "6";
chr7	StringTie	exon	3969257	3969424	1000	+	.	gene_id "MSTRG.171302"; transcript_id "MSTRG.171302.30"; exon_number "7";
chr7	StringTie	exon	3971466	3971568	1000	+	.	gene_id "MSTRG.171302"; transcript_id "MSTRG.171302.30"; exon_number "8";
chr7	StringTie	exon	3974369	3974545	1000	+	.	gene_id "MSTRG.171302"; transcript_id "MSTRG.171302.30"; exon_number "9";
chr7	StringTie	exon	3987186	3987322	1000	+	.	gene_id "MSTRG.171302"; transcript_id "MSTRG.171302.30"; exon_number "10";
chr7	StringTie	exon	4010966	4011113	1000	+	.	gene_id "MSTRG.171302"; transcript_id "MSTRG.171302.30"; exon_number "11";
chr7	StringTie	exon	4012095	4012235	1000	+	.	gene_id "MSTRG.171302"; transcript_id "MSTRG.171302.30"; exon_number "12";
chr7	StringTie	exon	4017171	4017352	1000	+	.	gene_id "MSTRG.171302"; transcript_id "MSTRG.171302.30"; exon_number "13";
chr7	StringTie	exon	4025722	4025746	1000	+	.	gene_id "MSTRG.171302"; transcript_id "MSTRG.171302.30"; exon_number "14";
chr7	StringTie	transcript	3991054	4269000	1000	+	.	gene_id "MSTRG.171302"; transcript_id "MSTRG.171302.34";
chr7	StringTie	exon	3991054	3991100	1000	+	.	gene_id "MSTRG.171302"; transcript_id "MSTRG.171302.34"; exon_number "1";
chr7	StringTie	exon	4010966	4011113	1000	+	.	gene_id "MSTRG.171302"; transcript_id "MSTRG.171302.34"; exon_number "2";
chr7	StringTie	exon	4012095	4012235	1000	+	.	gene_id "MSTRG.171302"; transcript_id "MSTRG.171302.34"; exon_number "3";
chr7	StringTie	exon	4017171	4017352	1000	+	.	gene_id "MSTRG.171302"; transcript_id "MSTRG.171302.34"; exon_number "4";
chr7	StringTie	exon	4049348	4049463	1000	+	.	gene_id "MSTRG.171302"; transcript_id "MSTRG.171302.34"; exon_number "5";
chr7	StringTie	exon	4051638	4051830	1000	+	.	gene_id "MSTRG.171302"; transcript_id "MSTRG.171302.34"; exon_number "6";
chr7	StringTie	exon	4067838	4067936	1000	+	.	gene_id "MSTRG.171302"; transcript_id "MSTRG.171302.34"; exon_number "7";
chr7	StringTie	exon	4076998	4077189	1000	+	.	gene_id "MSTRG.171302"; transcript_id "MSTRG.171302.34"; exon_number "8";
chr7	StringTie	exon	4079463	4079584	1000	+	.	gene_id "MSTRG.171302"; transcript_id "MSTRG.171302.34"; exon_number "9";
chr7	StringTie	exon	4110663	4110772	1000	+	.	gene_id "MSTRG.171302"; transcript_id "MSTRG.171302.34"; exon_number "10";
chr7	StringTie	exon	4113289	4113439	1000	+	.	gene_id "MSTRG.171302"; transcript_id "MSTRG.171302.34"; exon_number "11";
chr7	StringTie	exon	4114037	4114274	1000	+	.	gene_id "MSTRG.171302"; transcript_id "MSTRG.171302.34"; exon_number "12";
chr7	StringTie	exon	4127381	4127496	1000	+	.	gene_id "MSTRG.171302"; transcript_id "MSTRG.171302.34"; exon_number "13";
chr7	StringTie	exon	4129908	4130097	1000	+	.	gene_id "MSTRG.171302"; transcript_id "MSTRG.171302.34"; exon_number "14";
chr7	StringTie	exon	4132325	4132423	1000	+	.	gene_id "MSTRG.171302"; transcript_id "MSTRG.171302.34"; exon_number "15";
chr7	StringTie	exon	4145722	4145916	1000	+	.	gene_id "MSTRG.171302"; transcript_id "MSTRG.171302.34"; exon_number "16";
chr7	StringTie	exon	4149262	4149463	1000	+	.	gene_id "MSTRG.171302"; transcript_id "MSTRG.171302.34"; exon_number "17";
chr7	StringTie	exon	4158448	4158551	1000	+	.	gene_id "MSTRG.171302"; transcript_id "MSTRG.171302.34"; exon_number "18";
chr7	StringTie	exon	4161786	4161856	1000	+	.	gene_id "MSTRG.171302"; transcript_id "MSTRG.171302.34"; exon_number "19";
chr7	StringTie	exon	4174222	4174357	1000	+	.	gene_id "MSTRG.171302"; transcript_id "MSTRG.171302.34"; exon_number "20";
chr7	StringTie	exon	4178485	4178586	1000	+	.	gene_id "MSTRG.171302"; transcript_id "MSTRG.171302.34"; exon_number "21";
chr7	StringTie	exon	4205879	4205994	1000	+	.	gene_id "MSTRG.171302"; transcript_id "MSTRG.171302.34"; exon_number "22";
chr7	StringTie	exon	4208099	4208285	1000	+	.	gene_id "MSTRG.171302"; transcript_id "MSTRG.171302.34"; exon_number "23";
chr7	StringTie	exon	4210025	4210162	1000	+	.	gene_id "MSTRG.171302"; transcript_id "MSTRG.171302.34"; exon_number "24";
chr7	StringTie	exon	4220109	4220270	1000	+	.	gene_id "MSTRG.171302"; transcript_id "MSTRG.171302.34"; exon_number "25";
chr7	StringTie	exon	4221239	4221364	1000	+	.	gene_id "MSTRG.171302"; transcript_id "MSTRG.171302.34"; exon_number "26";
chr7	StringTie	exon	4233255	4233419	1000	+	.	gene_id "MSTRG.171302"; transcript_id "MSTRG.171302.34"; exon_number "27";
chr7	StringTie	exon	4237647	4237784	1000	+	.	gene_id "MSTRG.171302"; transcript_id "MSTRG.171302.34"; exon_number "28";
chr7	StringTie	exon	4241793	4241913	1000	+	.	gene_id "MSTRG.171302"; transcript_id "MSTRG.171302.34"; exon_number "29";
chr7	StringTie	exon	4245676	4245805	1000	+	.	gene_id "MSTRG.171302"; transcript_id "MSTRG.171302.34"; exon_number "30";
chr7	StringTie	exon	4265124	4265248	1000	+	.	gene_id "MSTRG.171302"; transcript_id "MSTRG.171302.34"; exon_number "31";
chr7	StringTie	exon	4268678	4269000	1000	+	.	gene_id "MSTRG.171302"; transcript_id "MSTRG.171302.34"; exon_number "32";
chr7	StringTie	transcript	4008550	4037097	1000	+	.	gene_id "MSTRG.171302"; transcript_id "MSTRG.171302.35";
chr7	StringTie	exon	4008550	4008860	1000	+	.	gene_id "MSTRG.171302"; transcript_id "MSTRG.171302.35"; exon_number "1";
chr7	StringTie	exon	4010966	4011113	1000	+	.	gene_id "MSTRG.171302"; transcript_id "MSTRG.171302.35"; exon_number "2";
chr7	StringTie	exon	4012095	4012235	1000	+	.	gene_id "MSTRG.171302"; transcript_id "MSTRG.171302.35"; exon_number "3";
chr7	StringTie	exon	4017171	4017352	1000	+	.	gene_id "MSTRG.171302"; transcript_id "MSTRG.171302.35"; exon_number "4";
chr7	StringTie	exon	4036933	4037097	1000	+	.	gene_id "MSTRG.171302"; transcript_id "MSTRG.171302.35"; exon_number "5";
chr7	StringTie	transcript	4010355	4012185	1000	+	.	gene_id "MSTRG.171302"; transcript_id "MSTRG.171302.36";
chr7	StringTie	exon	4010355	4010390	1000	+	.	gene_id "MSTRG.171302"; transcript_id "MSTRG.171302.36"; exon_number "1";
chr7	StringTie	exon	4010966	4011113	1000	+	.	gene_id "MSTRG.171302"; transcript_id "MSTRG.171302.36"; exon_number "2";
chr7	StringTie	exon	4012095	4012185	1000	+	.	gene_id "MSTRG.171302"; transcript_id "MSTRG.171302.36"; exon_number "3";
chr7	StringTie	transcript	4042661	4279532	1000	+	.	gene_id "MSTRG.171302"; transcript_id "MSTRG.171302.37";
chr7	StringTie	exon	4042661	4042958	1000	+	.	gene_id "MSTRG.171302"; transcript_id "MSTRG.171302.37"; exon_number "1";
chr7	StringTie	exon	4049348	4049463	1000	+	.	gene_id "MSTRG.171302"; transcript_id "MSTRG.171302.37"; exon_number "2";
chr7	StringTie	exon	4051638	4051830	1000	+	.	gene_id "MSTRG.171302"; transcript_id "MSTRG.171302.37"; exon_number "3";
chr7	StringTie	exon	4067838	4067936	1000	+	.	gene_id "MSTRG.171302"; transcript_id "MSTRG.171302.37"; exon_number "4";
chr7	StringTie	exon	4076998	4077189	1000	+	.	gene_id "MSTRG.171302"; transcript_id "MSTRG.171302.37"; exon_number "5";
chr7	StringTie	exon	4079463	4079584	1000	+	.	gene_id "MSTRG.171302"; transcript_id "MSTRG.171302.37"; exon_number "6";
chr7	StringTie	exon	4088066	4088215	1000	+	.	gene_id "MSTRG.171302"; transcript_id "MSTRG.171302.37"; exon_number "7";
chr7	StringTie	exon	4110663	4110772	1000	+	.	gene_id "MSTRG.171302"; transcript_id "MSTRG.171302.37"; exon_number "8";
chr7	StringTie	exon	4113289	4113439	1000	+	.	gene_id "MSTRG.171302"; transcript_id "MSTRG.171302.37"; exon_number "9";
chr7	StringTie	exon	4114037	4114274	1000	+	.	gene_id "MSTRG.171302"; transcript_id "MSTRG.171302.37"; exon_number "10";
chr7	StringTie	exon	4127381	4127496	1000	+	.	gene_id "MSTRG.171302"; transcript_id "MSTRG.171302.37"; exon_number "11";
chr7	StringTie	exon	4129908	4130097	1000	+	.	gene_id "MSTRG.171302"; transcript_id "MSTRG.171302.37"; exon_number "12";
chr7	StringTie	exon	4132325	4132423	1000	+	.	gene_id "MSTRG.171302"; transcript_id "MSTRG.171302.37"; exon_number "13";
chr7	StringTie	exon	4145722	4145916	1000	+	.	gene_id "MSTRG.171302"; transcript_id "MSTRG.171302.37"; exon_number "14";
chr7	StringTie	exon	4149262	4149463	1000	+	.	gene_id "MSTRG.171302"; transcript_id "MSTRG.171302.37"; exon_number "15";
chr7	StringTie	exon	4158448	4158551	1000	+	.	gene_id "MSTRG.171302"; transcript_id "MSTRG.171302.37"; exon_number "16";
chr7	StringTie	exon	4161786	4161856	1000	+	.	gene_id "MSTRG.171302"; transcript_id "MSTRG.171302.37"; exon_number "17";
chr7	StringTie	exon	4174222	4174357	1000	+	.	gene_id "MSTRG.171302"; transcript_id "MSTRG.171302.37"; exon_number "18";
chr7	StringTie	exon	4175775	4175834	1000	+	.	gene_id "MSTRG.171302"; transcript_id "MSTRG.171302.37"; exon_number "19";
chr7	StringTie	exon	4178485	4178586	1000	+	.	gene_id "MSTRG.171302"; transcript_id "MSTRG.171302.37"; exon_number "20";
chr7	StringTie	exon	4205879	4205994	1000	+	.	gene_id "MSTRG.171302"; transcript_id "MSTRG.171302.37"; exon_number "21";
chr7	StringTie	exon	4208099	4208285	1000	+	.	gene_id "MSTRG.171302"; transcript_id "MSTRG.171302.37"; exon_number "22";
chr7	StringTie	exon	4210025	4210162	1000	+	.	gene_id "MSTRG.171302"; transcript_id "MSTRG.171302.37"; exon_number "23";
chr7	StringTie	exon	4220109	4220270	1000	+	.	gene_id "MSTRG.171302"; transcript_id "MSTRG.171302.37"; exon_number "24";
chr7	StringTie	exon	4221239	4221364	1000	+	.	gene_id "MSTRG.171302"; transcript_id "MSTRG.171302.37"; exon_number "25";
chr7	StringTie	exon	4233255	4233419	1000	+	.	gene_id "MSTRG.171302"; transcript_id "MSTRG.171302.37"; exon_number "26";
chr7	StringTie	exon	4237647	4237784	1000	+	.	gene_id "MSTRG.171302"; transcript_id "MSTRG.171302.37"; exon_number "27";
chr7	StringTie	exon	4241793	4241913	1000	+	.	gene_id "MSTRG.171302"; transcript_id "MSTRG.171302.37"; exon_number "28";
chr7	StringTie	exon	4245676	4245805	1000	+	.	gene_id "MSTRG.171302"; transcript_id "MSTRG.171302.37"; exon_number "29";
chr7	StringTie	exon	4265124	4265248	1000	+	.	gene_id "MSTRG.171302"; transcript_id "MSTRG.171302.37"; exon_number "30";
chr7	StringTie	exon	4278066	4279532	1000	+	.	gene_id "MSTRG.171302"; transcript_id "MSTRG.171302.37"; exon_number "31";
chr7	StringTie	transcript	4042661	4179378	1000	+	.	gene_id "MSTRG.171302"; transcript_id "MSTRG.171302.38";
chr7	StringTie	exon	4042661	4042958	1000	+	.	gene_id "MSTRG.171302"; transcript_id "MSTRG.171302.38"; exon_number "1";
chr7	StringTie	exon	4049348	4049463	1000	+	.	gene_id "MSTRG.171302"; transcript_id "MSTRG.171302.38"; exon_number "2";
chr7	StringTie	exon	4051638	4051830	1000	+	.	gene_id "MSTRG.171302"; transcript_id "MSTRG.171302.38"; exon_number "3";
chr7	StringTie	exon	4067838	4067936	1000	+	.	gene_id "MSTRG.171302"; transcript_id "MSTRG.171302.38"; exon_number "4";
chr7	StringTie	exon	4076998	4077189	1000	+	.	gene_id "MSTRG.171302"; transcript_id "MSTRG.171302.38"; exon_number "5";
chr7	StringTie	exon	4079463	4079584	1000	+	.	gene_id "MSTRG.171302"; transcript_id "MSTRG.171302.38"; exon_number "6";
chr7	StringTie	exon	4105329	4105429	1000	+	.	gene_id "MSTRG.171302"; transcript_id "MSTRG.171302.38"; exon_number "7";
chr7	StringTie	exon	4110663	4110772	1000	+	.	gene_id "MSTRG.171302"; transcript_id "MSTRG.171302.38"; exon_number "8";
chr7	StringTie	exon	4113289	4113439	1000	+	.	gene_id "MSTRG.171302"; transcript_id "MSTRG.171302.38"; exon_number "9";
chr7	StringTie	exon	4114037	4114274	1000	+	.	gene_id "MSTRG.171302"; transcript_id "MSTRG.171302.38"; exon_number "10";
chr7	StringTie	exon	4127381	4127496	1000	+	.	gene_id "MSTRG.171302"; transcript_id "MSTRG.171302.38"; exon_number "11";
chr7	StringTie	exon	4129908	4130097	1000	+	.	gene_id "MSTRG.171302"; transcript_id "MSTRG.171302.38"; exon_number "12";
chr7	StringTie	exon	4132325	4132423	1000	+	.	gene_id "MSTRG.171302"; transcript_id "MSTRG.171302.38"; exon_number "13";
chr7	StringTie	exon	4145722	4145916	1000	+	.	gene_id "MSTRG.171302"; transcript_id "MSTRG.171302.38"; exon_number "14";
chr7	StringTie	exon	4149262	4149463	1000	+	.	gene_id "MSTRG.171302"; transcript_id "MSTRG.171302.38"; exon_number "15";
chr7	StringTie	exon	4158448	4158551	1000	+	.	gene_id "MSTRG.171302"; transcript_id "MSTRG.171302.38"; exon_number "16";
chr7	StringTie	exon	4161786	4161856	1000	+	.	gene_id "MSTRG.171302"; transcript_id "MSTRG.171302.38"; exon_number "17";
chr7	StringTie	exon	4174222	4174357	1000	+	.	gene_id "MSTRG.171302"; transcript_id "MSTRG.171302.38"; exon_number "18";
chr7	StringTie	exon	4175775	4175834	1000	+	.	gene_id "MSTRG.171302"; transcript_id "MSTRG.171302.38"; exon_number "19";
chr7	StringTie	exon	4178485	4178586	1000	+	.	gene_id "MSTRG.171302"; transcript_id "MSTRG.171302.38"; exon_number "20";
chr7	StringTie	exon	4179124	4179378	1000	+	.	gene_id "MSTRG.171302"; transcript_id "MSTRG.171302.38"; exon_number "21";
chr7	StringTie	transcript	4043169	4187406	1000	+	.	gene_id "MSTRG.171302"; transcript_id "MSTRG.171302.39";
chr7	StringTie	exon	4043169	4043190	1000	+	.	gene_id "MSTRG.171302"; transcript_id "MSTRG.171302.39"; exon_number "1";
chr7	StringTie	exon	4043605	4043670	1000	+	.	gene_id "MSTRG.171302"; transcript_id "MSTRG.171302.39"; exon_number "2";
chr7	StringTie	exon	4049348	4049463	1000	+	.	gene_id "MSTRG.171302"; transcript_id "MSTRG.171302.39"; exon_number "3";
chr7	StringTie	exon	4051638	4051830	1000	+	.	gene_id "MSTRG.171302"; transcript_id "MSTRG.171302.39"; exon_number "4";
chr7	StringTie	exon	4067838	4067936	1000	+	.	gene_id "MSTRG.171302"; transcript_id "MSTRG.171302.39"; exon_number "5";
chr7	StringTie	exon	4076998	4077189	1000	+	.	gene_id "MSTRG.171302"; transcript_id "MSTRG.171302.39"; exon_number "6";
chr7	StringTie	exon	4079463	4079584	1000	+	.	gene_id "MSTRG.171302"; transcript_id "MSTRG.171302.39"; exon_number "7";
chr7	StringTie	exon	4088066	4088215	1000	+	.	gene_id "MSTRG.171302"; transcript_id "MSTRG.171302.39"; exon_number "8";
chr7	StringTie	exon	4110663	4110772	1000	+	.	gene_id "MSTRG.171302"; transcript_id "MSTRG.171302.39"; exon_number "9";
chr7	StringTie	exon	4113289	4113439	1000	+	.	gene_id "MSTRG.171302"; transcript_id "MSTRG.171302.39"; exon_number "10";
chr7	StringTie	exon	4114037	4114274	1000	+	.	gene_id "MSTRG.171302"; transcript_id "MSTRG.171302.39"; exon_number "11";
chr7	StringTie	exon	4127381	4127496	1000	+	.	gene_id "MSTRG.171302"; transcript_id "MSTRG.171302.39"; exon_number "12";
chr7	StringTie	exon	4129908	4130097	1000	+	.	gene_id "MSTRG.171302"; transcript_id "MSTRG.171302.39"; exon_number "13";
chr7	StringTie	exon	4132325	4132423	1000	+	.	gene_id "MSTRG.171302"; transcript_id "MSTRG.171302.39"; exon_number "14";
chr7	StringTie	exon	4145722	4145916	1000	+	.	gene_id "MSTRG.171302"; transcript_id "MSTRG.171302.39"; exon_number "15";
chr7	StringTie	exon	4149262	4149463	1000	+	.	gene_id "MSTRG.171302"; transcript_id "MSTRG.171302.39"; exon_number "16";
chr7	StringTie	exon	4158448	4158551	1000	+	.	gene_id "MSTRG.171302"; transcript_id "MSTRG.171302.39"; exon_number "17";
chr7	StringTie	exon	4161786	4161856	1000	+	.	gene_id "MSTRG.171302"; transcript_id "MSTRG.171302.39"; exon_number "18";
chr7	StringTie	exon	4174222	4174357	1000	+	.	gene_id "MSTRG.171302"; transcript_id "MSTRG.171302.39"; exon_number "19";
chr7	StringTie	exon	4175775	4175834	1000	+	.	gene_id "MSTRG.171302"; transcript_id "MSTRG.171302.39"; exon_number "20";
chr7	StringTie	exon	4178485	4178586	1000	+	.	gene_id "MSTRG.171302"; transcript_id "MSTRG.171302.39"; exon_number "21";
chr7	StringTie	exon	4187292	4187406	1000	+	.	gene_id "MSTRG.171302"; transcript_id "MSTRG.171302.39"; exon_number "22";
chr7	StringTie	transcript	3301272	4278087	1000	+	.	gene_id "MSTRG.171302"; transcript_id "MSTRG.171302.4";
chr7	StringTie	exon	3301272	3301894	1000	+	.	gene_id "MSTRG.171302"; transcript_id "MSTRG.171302.4"; exon_number "1";
chr7	StringTie	exon	3476051	3476057	1000	+	.	gene_id "MSTRG.171302"; transcript_id "MSTRG.171302.4"; exon_number "2";
chr7	StringTie	exon	3619097	3619239	1000	+	.	gene_id "MSTRG.171302"; transcript_id "MSTRG.171302.4"; exon_number "3";
chr7	StringTie	exon	3639004	3639110	1000	+	.	gene_id "MSTRG.171302"; transcript_id "MSTRG.171302.4"; exon_number "4";
chr7	StringTie	exon	3641958	3642105	1000	+	.	gene_id "MSTRG.171302"; transcript_id "MSTRG.171302.4"; exon_number "5";
chr7	StringTie	exon	3821450	3821583	1000	+	.	gene_id "MSTRG.171302"; transcript_id "MSTRG.171302.4"; exon_number "6";
chr7	StringTie	exon	3950923	3951034	1000	+	.	gene_id "MSTRG.171302"; transcript_id "MSTRG.171302.4"; exon_number "7";
chr7	StringTie	exon	3951730	3951920	1000	+	.	gene_id "MSTRG.171302"; transcript_id "MSTRG.171302.4"; exon_number "8";
chr7	StringTie	exon	3958931	3959014	1000	+	.	gene_id "MSTRG.171302"; transcript_id "MSTRG.171302.4"; exon_number "9";
chr7	StringTie	exon	3962657	3962851	1000	+	.	gene_id "MSTRG.171302"; transcript_id "MSTRG.171302.4"; exon_number "10";
chr7	StringTie	exon	3967318	3967434	1000	+	.	gene_id "MSTRG.171302"; transcript_id "MSTRG.171302.4"; exon_number "11";
chr7	StringTie	exon	3969257	3969424	1000	+	.	gene_id "MSTRG.171302"; transcript_id "MSTRG.171302.4"; exon_number "12";
chr7	StringTie	exon	3971466	3971568	1000	+	.	gene_id "MSTRG.171302"; transcript_id "MSTRG.171302.4"; exon_number "13";
chr7	StringTie	exon	3974369	3974545	1000	+	.	gene_id "MSTRG.171302"; transcript_id "MSTRG.171302.4"; exon_number "14";
chr7	StringTie	exon	3987186	3987322	1000	+	.	gene_id "MSTRG.171302"; transcript_id "MSTRG.171302.4"; exon_number "15";
chr7	StringTie	exon	4010966	4011113	1000	+	.	gene_id "MSTRG.171302"; transcript_id "MSTRG.171302.4"; exon_number "16";
chr7	StringTie	exon	4012095	4012235	1000	+	.	gene_id "MSTRG.171302"; transcript_id "MSTRG.171302.4"; exon_number "17";
chr7	StringTie	exon	4017171	4017352	1000	+	.	gene_id "MSTRG.171302"; transcript_id "MSTRG.171302.4"; exon_number "18";
chr7	StringTie	exon	4049348	4049463	1000	+	.	gene_id "MSTRG.171302"; transcript_id "MSTRG.171302.4"; exon_number "19";
chr7	StringTie	exon	4051638	4051830	1000	+	.	gene_id "MSTRG.171302"; transcript_id "MSTRG.171302.4"; exon_number "20";
chr7	StringTie	exon	4067838	4067936	1000	+	.	gene_id "MSTRG.171302"; transcript_id "MSTRG.171302.4"; exon_number "21";
chr7	StringTie	exon	4076998	4077189	1000	+	.	gene_id "MSTRG.171302"; transcript_id "MSTRG.171302.4"; exon_number "22";
chr7	StringTie	exon	4079463	4079584	1000	+	.	gene_id "MSTRG.171302"; transcript_id "MSTRG.171302.4"; exon_number "23";
chr7	StringTie	exon	4110663	4110772	1000	+	.	gene_id "MSTRG.171302"; transcript_id "MSTRG.171302.4"; exon_number "24";
chr7	StringTie	exon	4113289	4113439	1000	+	.	gene_id "MSTRG.171302"; transcript_id "MSTRG.171302.4"; exon_number "25";
chr7	StringTie	exon	4114037	4114274	1000	+	.	gene_id "MSTRG.171302"; transcript_id "MSTRG.171302.4"; exon_number "26";
chr7	StringTie	exon	4127381	4127496	1000	+	.	gene_id "MSTRG.171302"; transcript_id "MSTRG.171302.4"; exon_number "27";
chr7	StringTie	exon	4129908	4130097	1000	+	.	gene_id "MSTRG.171302"; transcript_id "MSTRG.171302.4"; exon_number "28";
chr7	StringTie	exon	4132325	4132423	1000	+	.	gene_id "MSTRG.171302"; transcript_id "MSTRG.171302.4"; exon_number "29";
chr7	StringTie	exon	4145722	4145916	1000	+	.	gene_id "MSTRG.171302"; transcript_id "MSTRG.171302.4"; exon_number "30";
chr7	StringTie	exon	4149262	4149463	1000	+	.	gene_id "MSTRG.171302"; transcript_id "MSTRG.171302.4"; exon_number "31";
chr7	StringTie	exon	4158448	4158551	1000	+	.	gene_id "MSTRG.171302"; transcript_id "MSTRG.171302.4"; exon_number "32";
chr7	StringTie	exon	4161786	4161856	1000	+	.	gene_id "MSTRG.171302"; transcript_id "MSTRG.171302.4"; exon_number "33";
chr7	StringTie	exon	4174222	4174357	1000	+	.	gene_id "MSTRG.171302"; transcript_id "MSTRG.171302.4"; exon_number "34";
chr7	StringTie	exon	4175775	4175834	1000	+	.	gene_id "MSTRG.171302"; transcript_id "MSTRG.171302.4"; exon_number "35";
chr7	StringTie	exon	4178485	4178586	1000	+	.	gene_id "MSTRG.171302"; transcript_id "MSTRG.171302.4"; exon_number "36";
chr7	StringTie	exon	4205879	4205994	1000	+	.	gene_id "MSTRG.171302"; transcript_id "MSTRG.171302.4"; exon_number "37";
chr7	StringTie	exon	4208099	4208285	1000	+	.	gene_id "MSTRG.171302"; transcript_id "MSTRG.171302.4"; exon_number "38";
chr7	StringTie	exon	4210025	4210162	1000	+	.	gene_id "MSTRG.171302"; transcript_id "MSTRG.171302.4"; exon_number "39";
chr7	StringTie	exon	4220109	4220270	1000	+	.	gene_id "MSTRG.171302"; transcript_id "MSTRG.171302.4"; exon_number "40";
chr7	StringTie	exon	4221239	4221364	1000	+	.	gene_id "MSTRG.171302"; transcript_id "MSTRG.171302.4"; exon_number "41";
chr7	StringTie	exon	4233255	4233419	1000	+	.	gene_id "MSTRG.171302"; transcript_id "MSTRG.171302.4"; exon_number "42";
chr7	StringTie	exon	4237647	4237784	1000	+	.	gene_id "MSTRG.171302"; transcript_id "MSTRG.171302.4"; exon_number "43";
chr7	StringTie	exon	4241793	4241913	1000	+	.	gene_id "MSTRG.171302"; transcript_id "MSTRG.171302.4"; exon_number "44";
chr7	StringTie	exon	4245676	4245805	1000	+	.	gene_id "MSTRG.171302"; transcript_id "MSTRG.171302.4"; exon_number "45";
chr7	StringTie	exon	4265124	4265248	1000	+	.	gene_id "MSTRG.171302"; transcript_id "MSTRG.171302.4"; exon_number "46";
chr7	StringTie	exon	4278066	4278087	1000	+	.	gene_id "MSTRG.171302"; transcript_id "MSTRG.171302.4"; exon_number "47";
chr7	StringTie	transcript	4045056	4088923	1000	+	.	gene_id "MSTRG.171302"; transcript_id "MSTRG.171302.40";
chr7	StringTie	exon	4045056	4047776	1000	+	.	gene_id "MSTRG.171302"; transcript_id "MSTRG.171302.40"; exon_number "1";
chr7	StringTie	exon	4049348	4049463	1000	+	.	gene_id "MSTRG.171302"; transcript_id "MSTRG.171302.40"; exon_number "2";
chr7	StringTie	exon	4051638	4051830	1000	+	.	gene_id "MSTRG.171302"; transcript_id "MSTRG.171302.40"; exon_number "3";
chr7	StringTie	exon	4067838	4067936	1000	+	.	gene_id "MSTRG.171302"; transcript_id "MSTRG.171302.40"; exon_number "4";
chr7	StringTie	exon	4076998	4077189	1000	+	.	gene_id "MSTRG.171302"; transcript_id "MSTRG.171302.40"; exon_number "5";
chr7	StringTie	exon	4079463	4079584	1000	+	.	gene_id "MSTRG.171302"; transcript_id "MSTRG.171302.40"; exon_number "6";
chr7	StringTie	exon	4088066	4088923	1000	+	.	gene_id "MSTRG.171302"; transcript_id "MSTRG.171302.40"; exon_number "7";
chr7	StringTie	transcript	4049345	4080114	1000	+	.	gene_id "MSTRG.171302"; transcript_id "MSTRG.171302.41";
chr7	StringTie	exon	4049345	4049463	1000	+	.	gene_id "MSTRG.171302"; transcript_id "MSTRG.171302.41"; exon_number "1";
chr7	StringTie	exon	4051638	4051830	1000	+	.	gene_id "MSTRG.171302"; transcript_id "MSTRG.171302.41"; exon_number "2";
chr7	StringTie	exon	4067838	4067936	1000	+	.	gene_id "MSTRG.171302"; transcript_id "MSTRG.171302.41"; exon_number "3";
chr7	StringTie	exon	4076998	4077189	1000	+	.	gene_id "MSTRG.171302"; transcript_id "MSTRG.171302.41"; exon_number "4";
chr7	StringTie	exon	4079463	4079584	1000	+	.	gene_id "MSTRG.171302"; transcript_id "MSTRG.171302.41"; exon_number "5";
chr7	StringTie	exon	4080001	4080114	1000	+	.	gene_id "MSTRG.171302"; transcript_id "MSTRG.171302.41"; exon_number "6";
chr7	StringTie	transcript	4049346	4083387	1000	+	.	gene_id "MSTRG.171302"; transcript_id "MSTRG.171302.42";
chr7	StringTie	exon	4049346	4049463	1000	+	.	gene_id "MSTRG.171302"; transcript_id "MSTRG.171302.42"; exon_number "1";
chr7	StringTie	exon	4051638	4051830	1000	+	.	gene_id "MSTRG.171302"; transcript_id "MSTRG.171302.42"; exon_number "2";
chr7	StringTie	exon	4067838	4067936	1000	+	.	gene_id "MSTRG.171302"; transcript_id "MSTRG.171302.42"; exon_number "3";
chr7	StringTie	exon	4076998	4077189	1000	+	.	gene_id "MSTRG.171302"; transcript_id "MSTRG.171302.42"; exon_number "4";
chr7	StringTie	exon	4079463	4079584	1000	+	.	gene_id "MSTRG.171302"; transcript_id "MSTRG.171302.42"; exon_number "5";
chr7	StringTie	exon	4083366	4083387	1000	+	.	gene_id "MSTRG.171302"; transcript_id "MSTRG.171302.42"; exon_number "6";
chr7	StringTie	transcript	4049349	4098207	1000	+	.	gene_id "MSTRG.171302"; transcript_id "MSTRG.171302.43";
chr7	StringTie	exon	4049349	4049463	1000	+	.	gene_id "MSTRG.171302"; transcript_id "MSTRG.171302.43"; exon_number "1";
chr7	StringTie	exon	4051638	4051830	1000	+	.	gene_id "MSTRG.171302"; transcript_id "MSTRG.171302.43"; exon_number "2";
chr7	StringTie	exon	4067838	4067936	1000	+	.	gene_id "MSTRG.171302"; transcript_id "MSTRG.171302.43"; exon_number "3";
chr7	StringTie	exon	4076998	4077189	1000	+	.	gene_id "MSTRG.171302"; transcript_id "MSTRG.171302.43"; exon_number "4";
chr7	StringTie	exon	4079463	4079584	1000	+	.	gene_id "MSTRG.171302"; transcript_id "MSTRG.171302.43"; exon_number "5";
chr7	StringTie	exon	4098112	4098207	1000	+	.	gene_id "MSTRG.171302"; transcript_id "MSTRG.171302.43"; exon_number "6";
chr7	StringTie	transcript	4105375	4269000	1000	+	.	gene_id "MSTRG.171302"; transcript_id "MSTRG.171302.44";
chr7	StringTie	exon	4105375	4105429	1000	+	.	gene_id "MSTRG.171302"; transcript_id "MSTRG.171302.44"; exon_number "1";
chr7	StringTie	exon	4110663	4110772	1000	+	.	gene_id "MSTRG.171302"; transcript_id "MSTRG.171302.44"; exon_number "2";
chr7	StringTie	exon	4113289	4113439	1000	+	.	gene_id "MSTRG.171302"; transcript_id "MSTRG.171302.44"; exon_number "3";
chr7	StringTie	exon	4114037	4114274	1000	+	.	gene_id "MSTRG.171302"; transcript_id "MSTRG.171302.44"; exon_number "4";
chr7	StringTie	exon	4127381	4127496	1000	+	.	gene_id "MSTRG.171302"; transcript_id "MSTRG.171302.44"; exon_number "5";
chr7	StringTie	exon	4129908	4130097	1000	+	.	gene_id "MSTRG.171302"; transcript_id "MSTRG.171302.44"; exon_number "6";
chr7	StringTie	exon	4132325	4132423	1000	+	.	gene_id "MSTRG.171302"; transcript_id "MSTRG.171302.44"; exon_number "7";
chr7	StringTie	exon	4145722	4145916	1000	+	.	gene_id "MSTRG.171302"; transcript_id "MSTRG.171302.44"; exon_number "8";
chr7	StringTie	exon	4149262	4149463	1000	+	.	gene_id "MSTRG.171302"; transcript_id "MSTRG.171302.44"; exon_number "9";
chr7	StringTie	exon	4158448	4158551	1000	+	.	gene_id "MSTRG.171302"; transcript_id "MSTRG.171302.44"; exon_number "10";
chr7	StringTie	exon	4161786	4161856	1000	+	.	gene_id "MSTRG.171302"; transcript_id "MSTRG.171302.44"; exon_number "11";
chr7	StringTie	exon	4174222	4174357	1000	+	.	gene_id "MSTRG.171302"; transcript_id "MSTRG.171302.44"; exon_number "12";
chr7	StringTie	exon	4175775	4175834	1000	+	.	gene_id "MSTRG.171302"; transcript_id "MSTRG.171302.44"; exon_number "13";
chr7	StringTie	exon	4178485	4178586	1000	+	.	gene_id "MSTRG.171302"; transcript_id "MSTRG.171302.44"; exon_number "14";
chr7	StringTie	exon	4205879	4205994	1000	+	.	gene_id "MSTRG.171302"; transcript_id "MSTRG.171302.44"; exon_number "15";
chr7	StringTie	exon	4208099	4208285	1000	+	.	gene_id "MSTRG.171302"; transcript_id "MSTRG.171302.44"; exon_number "16";
chr7	StringTie	exon	4210025	4210162	1000	+	.	gene_id "MSTRG.171302"; transcript_id "MSTRG.171302.44"; exon_number "17";
chr7	StringTie	exon	4220109	4220270	1000	+	.	gene_id "MSTRG.171302"; transcript_id "MSTRG.171302.44"; exon_number "18";
chr7	StringTie	exon	4221239	4221364	1000	+	.	gene_id "MSTRG.171302"; transcript_id "MSTRG.171302.44"; exon_number "19";
chr7	StringTie	exon	4233255	4233419	1000	+	.	gene_id "MSTRG.171302"; transcript_id "MSTRG.171302.44"; exon_number "20";
chr7	StringTie	exon	4237647	4237784	1000	+	.	gene_id "MSTRG.171302"; transcript_id "MSTRG.171302.44"; exon_number "21";
chr7	StringTie	exon	4241793	4241913	1000	+	.	gene_id "MSTRG.171302"; transcript_id "MSTRG.171302.44"; exon_number "22";
chr7	StringTie	exon	4245676	4245805	1000	+	.	gene_id "MSTRG.171302"; transcript_id "MSTRG.171302.44"; exon_number "23";
chr7	StringTie	exon	4265124	4269000	1000	+	.	gene_id "MSTRG.171302"; transcript_id "MSTRG.171302.44"; exon_number "24";
chr7	StringTie	transcript	4108168	4269190	1000	+	.	gene_id "MSTRG.171302"; transcript_id "MSTRG.171302.45";
chr7	StringTie	exon	4108168	4108284	1000	+	.	gene_id "MSTRG.171302"; transcript_id "MSTRG.171302.45"; exon_number "1";
chr7	StringTie	exon	4110663	4110772	1000	+	.	gene_id "MSTRG.171302"; transcript_id "MSTRG.171302.45"; exon_number "2";
chr7	StringTie	exon	4113289	4113439	1000	+	.	gene_id "MSTRG.171302"; transcript_id "MSTRG.171302.45"; exon_number "3";
chr7	StringTie	exon	4114037	4114274	1000	+	.	gene_id "MSTRG.171302"; transcript_id "MSTRG.171302.45"; exon_number "4";
chr7	StringTie	exon	4127381	4127496	1000	+	.	gene_id "MSTRG.171302"; transcript_id "MSTRG.171302.45"; exon_number "5";
chr7	StringTie	exon	4129908	4130097	1000	+	.	gene_id "MSTRG.171302"; transcript_id "MSTRG.171302.45"; exon_number "6";
chr7	StringTie	exon	4132325	4132423	1000	+	.	gene_id "MSTRG.171302"; transcript_id "MSTRG.171302.45"; exon_number "7";
chr7	StringTie	exon	4145722	4145916	1000	+	.	gene_id "MSTRG.171302"; transcript_id "MSTRG.171302.45"; exon_number "8";
chr7	StringTie	exon	4149262	4149463	1000	+	.	gene_id "MSTRG.171302"; transcript_id "MSTRG.171302.45"; exon_number "9";
chr7	StringTie	exon	4158448	4158551	1000	+	.	gene_id "MSTRG.171302"; transcript_id "MSTRG.171302.45"; exon_number "10";
chr7	StringTie	exon	4161786	4161856	1000	+	.	gene_id "MSTRG.171302"; transcript_id "MSTRG.171302.45"; exon_number "11";
chr7	StringTie	exon	4174222	4174357	1000	+	.	gene_id "MSTRG.171302"; transcript_id "MSTRG.171302.45"; exon_number "12";
chr7	StringTie	exon	4175775	4175834	1000	+	.	gene_id "MSTRG.171302"; transcript_id "MSTRG.171302.45"; exon_number "13";
chr7	StringTie	exon	4178485	4178586	1000	+	.	gene_id "MSTRG.171302"; transcript_id "MSTRG.171302.45"; exon_number "14";
chr7	StringTie	exon	4205879	4205994	1000	+	.	gene_id "MSTRG.171302"; transcript_id "MSTRG.171302.45"; exon_number "15";
chr7	StringTie	exon	4208099	4208285	1000	+	.	gene_id "MSTRG.171302"; transcript_id "MSTRG.171302.45"; exon_number "16";
chr7	StringTie	exon	4210025	4210162	1000	+	.	gene_id "MSTRG.171302"; transcript_id "MSTRG.171302.45"; exon_number "17";
chr7	StringTie	exon	4220109	4220270	1000	+	.	gene_id "MSTRG.171302"; transcript_id "MSTRG.171302.45"; exon_number "18";
chr7	StringTie	exon	4221239	4221364	1000	+	.	gene_id "MSTRG.171302"; transcript_id "MSTRG.171302.45"; exon_number "19";
chr7	StringTie	exon	4233255	4233419	1000	+	.	gene_id "MSTRG.171302"; transcript_id "MSTRG.171302.45"; exon_number "20";
chr7	StringTie	exon	4237647	4237784	1000	+	.	gene_id "MSTRG.171302"; transcript_id "MSTRG.171302.45"; exon_number "21";
chr7	StringTie	exon	4241793	4241913	1000	+	.	gene_id "MSTRG.171302"; transcript_id "MSTRG.171302.45"; exon_number "22";
chr7	StringTie	exon	4245676	4245805	1000	+	.	gene_id "MSTRG.171302"; transcript_id "MSTRG.171302.45"; exon_number "23";
chr7	StringTie	exon	4265124	4265248	1000	+	.	gene_id "MSTRG.171302"; transcript_id "MSTRG.171302.45"; exon_number "24";
chr7	StringTie	exon	4268678	4269190	1000	+	.	gene_id "MSTRG.171302"; transcript_id "MSTRG.171302.45"; exon_number "25";
chr7	StringTie	transcript	4109971	4275529	1000	+	.	gene_id "MSTRG.171302"; transcript_id "MSTRG.171302.46";
chr7	StringTie	exon	4109971	4110013	1000	+	.	gene_id "MSTRG.171302"; transcript_id "MSTRG.171302.46"; exon_number "1";
chr7	StringTie	exon	4110663	4110772	1000	+	.	gene_id "MSTRG.171302"; transcript_id "MSTRG.171302.46"; exon_number "2";
chr7	StringTie	exon	4113289	4113439	1000	+	.	gene_id "MSTRG.171302"; transcript_id "MSTRG.171302.46"; exon_number "3";
chr7	StringTie	exon	4114037	4114274	1000	+	.	gene_id "MSTRG.171302"; transcript_id "MSTRG.171302.46"; exon_number "4";
chr7	StringTie	exon	4127381	4127496	1000	+	.	gene_id "MSTRG.171302"; transcript_id "MSTRG.171302.46"; exon_number "5";
chr7	StringTie	exon	4129908	4130097	1000	+	.	gene_id "MSTRG.171302"; transcript_id "MSTRG.171302.46"; exon_number "6";
chr7	StringTie	exon	4132325	4132423	1000	+	.	gene_id "MSTRG.171302"; transcript_id "MSTRG.171302.46"; exon_number "7";
chr7	StringTie	exon	4145722	4145916	1000	+	.	gene_id "MSTRG.171302"; transcript_id "MSTRG.171302.46"; exon_number "8";
chr7	StringTie	exon	4149262	4149463	1000	+	.	gene_id "MSTRG.171302"; transcript_id "MSTRG.171302.46"; exon_number "9";
chr7	StringTie	exon	4158448	4158551	1000	+	.	gene_id "MSTRG.171302"; transcript_id "MSTRG.171302.46"; exon_number "10";
chr7	StringTie	exon	4161786	4161856	1000	+	.	gene_id "MSTRG.171302"; transcript_id "MSTRG.171302.46"; exon_number "11";
chr7	StringTie	exon	4174222	4174357	1000	+	.	gene_id "MSTRG.171302"; transcript_id "MSTRG.171302.46"; exon_number "12";
chr7	StringTie	exon	4175775	4175834	1000	+	.	gene_id "MSTRG.171302"; transcript_id "MSTRG.171302.46"; exon_number "13";
chr7	StringTie	exon	4178485	4178586	1000	+	.	gene_id "MSTRG.171302"; transcript_id "MSTRG.171302.46"; exon_number "14";
chr7	StringTie	exon	4205879	4205994	1000	+	.	gene_id "MSTRG.171302"; transcript_id "MSTRG.171302.46"; exon_number "15";
chr7	StringTie	exon	4208099	4208285	1000	+	.	gene_id "MSTRG.171302"; transcript_id "MSTRG.171302.46"; exon_number "16";
chr7	StringTie	exon	4210025	4210162	1000	+	.	gene_id "MSTRG.171302"; transcript_id "MSTRG.171302.46"; exon_number "17";
chr7	StringTie	exon	4220109	4220270	1000	+	.	gene_id "MSTRG.171302"; transcript_id "MSTRG.171302.46"; exon_number "18";
chr7	StringTie	exon	4221239	4221364	1000	+	.	gene_id "MSTRG.171302"; transcript_id "MSTRG.171302.46"; exon_number "19";
chr7	StringTie	exon	4233255	4233419	1000	+	.	gene_id "MSTRG.171302"; transcript_id "MSTRG.171302.46"; exon_number "20";
chr7	StringTie	exon	4237647	4237784	1000	+	.	gene_id "MSTRG.171302"; transcript_id "MSTRG.171302.46"; exon_number "21";
chr7	StringTie	exon	4241793	4241913	1000	+	.	gene_id "MSTRG.171302"; transcript_id "MSTRG.171302.46"; exon_number "22";
chr7	StringTie	exon	4245676	4245805	1000	+	.	gene_id "MSTRG.171302"; transcript_id "MSTRG.171302.46"; exon_number "23";
chr7	StringTie	exon	4265124	4265248	1000	+	.	gene_id "MSTRG.171302"; transcript_id "MSTRG.171302.46"; exon_number "24";
chr7	StringTie	exon	4268678	4275529	1000	+	.	gene_id "MSTRG.171302"; transcript_id "MSTRG.171302.46"; exon_number "25";
chr7	StringTie	transcript	4109973	4269507	1000	+	.	gene_id "MSTRG.171302"; transcript_id "MSTRG.171302.47";
chr7	StringTie	exon	4109973	4110013	1000	+	.	gene_id "MSTRG.171302"; transcript_id "MSTRG.171302.47"; exon_number "1";
chr7	StringTie	exon	4110663	4110772	1000	+	.	gene_id "MSTRG.171302"; transcript_id "MSTRG.171302.47"; exon_number "2";
chr7	StringTie	exon	4113289	4113439	1000	+	.	gene_id "MSTRG.171302"; transcript_id "MSTRG.171302.47"; exon_number "3";
chr7	StringTie	exon	4114037	4114274	1000	+	.	gene_id "MSTRG.171302"; transcript_id "MSTRG.171302.47"; exon_number "4";
chr7	StringTie	exon	4127381	4127496	1000	+	.	gene_id "MSTRG.171302"; transcript_id "MSTRG.171302.47"; exon_number "5";
chr7	StringTie	exon	4129908	4130097	1000	+	.	gene_id "MSTRG.171302"; transcript_id "MSTRG.171302.47"; exon_number "6";
chr7	StringTie	exon	4132325	4132423	1000	+	.	gene_id "MSTRG.171302"; transcript_id "MSTRG.171302.47"; exon_number "7";
chr7	StringTie	exon	4145722	4145916	1000	+	.	gene_id "MSTRG.171302"; transcript_id "MSTRG.171302.47"; exon_number "8";
chr7	StringTie	exon	4149262	4149463	1000	+	.	gene_id "MSTRG.171302"; transcript_id "MSTRG.171302.47"; exon_number "9";
chr7	StringTie	exon	4158448	4158551	1000	+	.	gene_id "MSTRG.171302"; transcript_id "MSTRG.171302.47"; exon_number "10";
chr7	StringTie	exon	4161786	4161856	1000	+	.	gene_id "MSTRG.171302"; transcript_id "MSTRG.171302.47"; exon_number "11";
chr7	StringTie	exon	4174222	4174357	1000	+	.	gene_id "MSTRG.171302"; transcript_id "MSTRG.171302.47"; exon_number "12";
chr7	StringTie	exon	4178485	4178586	1000	+	.	gene_id "MSTRG.171302"; transcript_id "MSTRG.171302.47"; exon_number "13";
chr7	StringTie	exon	4205879	4205994	1000	+	.	gene_id "MSTRG.171302"; transcript_id "MSTRG.171302.47"; exon_number "14";
chr7	StringTie	exon	4208099	4208285	1000	+	.	gene_id "MSTRG.171302"; transcript_id "MSTRG.171302.47"; exon_number "15";
chr7	StringTie	exon	4210025	4210162	1000	+	.	gene_id "MSTRG.171302"; transcript_id "MSTRG.171302.47"; exon_number "16";
chr7	StringTie	exon	4220109	4220270	1000	+	.	gene_id "MSTRG.171302"; transcript_id "MSTRG.171302.47"; exon_number "17";
chr7	StringTie	exon	4221239	4221364	1000	+	.	gene_id "MSTRG.171302"; transcript_id "MSTRG.171302.47"; exon_number "18";
chr7	StringTie	exon	4233255	4233419	1000	+	.	gene_id "MSTRG.171302"; transcript_id "MSTRG.171302.47"; exon_number "19";
chr7	StringTie	exon	4237647	4237784	1000	+	.	gene_id "MSTRG.171302"; transcript_id "MSTRG.171302.47"; exon_number "20";
chr7	StringTie	exon	4241793	4241913	1000	+	.	gene_id "MSTRG.171302"; transcript_id "MSTRG.171302.47"; exon_number "21";
chr7	StringTie	exon	4245676	4245805	1000	+	.	gene_id "MSTRG.171302"; transcript_id "MSTRG.171302.47"; exon_number "22";
chr7	StringTie	exon	4265124	4265248	1000	+	.	gene_id "MSTRG.171302"; transcript_id "MSTRG.171302.47"; exon_number "23";
chr7	StringTie	exon	4268678	4269507	1000	+	.	gene_id "MSTRG.171302"; transcript_id "MSTRG.171302.47"; exon_number "24";
chr7	StringTie	transcript	4131160	4178580	1000	+	.	gene_id "MSTRG.171302"; transcript_id "MSTRG.171302.49";
chr7	StringTie	exon	4131160	4131231	1000	+	.	gene_id "MSTRG.171302"; transcript_id "MSTRG.171302.49"; exon_number "1";
chr7	StringTie	exon	4132325	4132423	1000	+	.	gene_id "MSTRG.171302"; transcript_id "MSTRG.171302.49"; exon_number "2";
chr7	StringTie	exon	4145722	4145916	1000	+	.	gene_id "MSTRG.171302"; transcript_id "MSTRG.171302.49"; exon_number "3";
chr7	StringTie	exon	4149262	4149463	1000	+	.	gene_id "MSTRG.171302"; transcript_id "MSTRG.171302.49"; exon_number "4";
chr7	StringTie	exon	4158448	4158551	1000	+	.	gene_id "MSTRG.171302"; transcript_id "MSTRG.171302.49"; exon_number "5";
chr7	StringTie	exon	4161786	4161856	1000	+	.	gene_id "MSTRG.171302"; transcript_id "MSTRG.171302.49"; exon_number "6";
chr7	StringTie	exon	4174222	4174357	1000	+	.	gene_id "MSTRG.171302"; transcript_id "MSTRG.171302.49"; exon_number "7";
chr7	StringTie	exon	4175775	4175834	1000	+	.	gene_id "MSTRG.171302"; transcript_id "MSTRG.171302.49"; exon_number "8";
chr7	StringTie	exon	4178485	4178580	1000	+	.	gene_id "MSTRG.171302"; transcript_id "MSTRG.171302.49"; exon_number "9";
chr7	StringTie	transcript	4144714	4269000	1000	+	.	gene_id "MSTRG.171302"; transcript_id "MSTRG.171302.50";
chr7	StringTie	exon	4144714	4145129	1000	+	.	gene_id "MSTRG.171302"; transcript_id "MSTRG.171302.50"; exon_number "1";
chr7	StringTie	exon	4145722	4145916	1000	+	.	gene_id "MSTRG.171302"; transcript_id "MSTRG.171302.50"; exon_number "2";
chr7	StringTie	exon	4149262	4149463	1000	+	.	gene_id "MSTRG.171302"; transcript_id "MSTRG.171302.50"; exon_number "3";
chr7	StringTie	exon	4158448	4158551	1000	+	.	gene_id "MSTRG.171302"; transcript_id "MSTRG.171302.50"; exon_number "4";
chr7	StringTie	exon	4161786	4161856	1000	+	.	gene_id "MSTRG.171302"; transcript_id "MSTRG.171302.50"; exon_number "5";
chr7	StringTie	exon	4174222	4174357	1000	+	.	gene_id "MSTRG.171302"; transcript_id "MSTRG.171302.50"; exon_number "6";
chr7	StringTie	exon	4175775	4175834	1000	+	.	gene_id "MSTRG.171302"; transcript_id "MSTRG.171302.50"; exon_number "7";
chr7	StringTie	exon	4178485	4178586	1000	+	.	gene_id "MSTRG.171302"; transcript_id "MSTRG.171302.50"; exon_number "8";
chr7	StringTie	exon	4205879	4205994	1000	+	.	gene_id "MSTRG.171302"; transcript_id "MSTRG.171302.50"; exon_number "9";
chr7	StringTie	exon	4208099	4208285	1000	+	.	gene_id "MSTRG.171302"; transcript_id "MSTRG.171302.50"; exon_number "10";
chr7	StringTie	exon	4210025	4210162	1000	+	.	gene_id "MSTRG.171302"; transcript_id "MSTRG.171302.50"; exon_number "11";
chr7	StringTie	exon	4220109	4220270	1000	+	.	gene_id "MSTRG.171302"; transcript_id "MSTRG.171302.50"; exon_number "12";
chr7	StringTie	exon	4221239	4221364	1000	+	.	gene_id "MSTRG.171302"; transcript_id "MSTRG.171302.50"; exon_number "13";
chr7	StringTie	exon	4233255	4233419	1000	+	.	gene_id "MSTRG.171302"; transcript_id "MSTRG.171302.50"; exon_number "14";
chr7	StringTie	exon	4237647	4237784	1000	+	.	gene_id "MSTRG.171302"; transcript_id "MSTRG.171302.50"; exon_number "15";
chr7	StringTie	exon	4241793	4241913	1000	+	.	gene_id "MSTRG.171302"; transcript_id "MSTRG.171302.50"; exon_number "16";
chr7	StringTie	exon	4245676	4245805	1000	+	.	gene_id "MSTRG.171302"; transcript_id "MSTRG.171302.50"; exon_number "17";
chr7	StringTie	exon	4265124	4269000	1000	+	.	gene_id "MSTRG.171302"; transcript_id "MSTRG.171302.50"; exon_number "18";
chr7	StringTie	transcript	4203212	4278180	1000	+	.	gene_id "MSTRG.171302"; transcript_id "MSTRG.171302.52";
chr7	StringTie	exon	4203212	4203246	1000	+	.	gene_id "MSTRG.171302"; transcript_id "MSTRG.171302.52"; exon_number "1";
chr7	StringTie	exon	4205879	4205994	1000	+	.	gene_id "MSTRG.171302"; transcript_id "MSTRG.171302.52"; exon_number "2";
chr7	StringTie	exon	4208099	4208285	1000	+	.	gene_id "MSTRG.171302"; transcript_id "MSTRG.171302.52"; exon_number "3";
chr7	StringTie	exon	4210025	4210162	1000	+	.	gene_id "MSTRG.171302"; transcript_id "MSTRG.171302.52"; exon_number "4";
chr7	StringTie	exon	4220109	4220270	1000	+	.	gene_id "MSTRG.171302"; transcript_id "MSTRG.171302.52"; exon_number "5";
chr7	StringTie	exon	4221239	4221364	1000	+	.	gene_id "MSTRG.171302"; transcript_id "MSTRG.171302.52"; exon_number "6";
chr7	StringTie	exon	4233255	4233419	1000	+	.	gene_id "MSTRG.171302"; transcript_id "MSTRG.171302.52"; exon_number "7";
chr7	StringTie	exon	4237647	4237784	1000	+	.	gene_id "MSTRG.171302"; transcript_id "MSTRG.171302.52"; exon_number "8";
chr7	StringTie	exon	4241793	4241913	1000	+	.	gene_id "MSTRG.171302"; transcript_id "MSTRG.171302.52"; exon_number "9";
chr7	StringTie	exon	4245676	4245805	1000	+	.	gene_id "MSTRG.171302"; transcript_id "MSTRG.171302.52"; exon_number "10";
chr7	StringTie	exon	4265124	4266555	1000	+	.	gene_id "MSTRG.171302"; transcript_id "MSTRG.171302.52"; exon_number "11";
chr7	StringTie	exon	4278066	4278180	1000	+	.	gene_id "MSTRG.171302"; transcript_id "MSTRG.171302.52"; exon_number "12";
chr7	StringTie	transcript	4205000	4269000	1000	+	.	gene_id "MSTRG.171302"; transcript_id "MSTRG.171302.53";
chr7	StringTie	exon	4205000	4205015	1000	+	.	gene_id "MSTRG.171302"; transcript_id "MSTRG.171302.53"; exon_number "1";
chr7	StringTie	exon	4205879	4205994	1000	+	.	gene_id "MSTRG.171302"; transcript_id "MSTRG.171302.53"; exon_number "2";
chr7	StringTie	exon	4208099	4208285	1000	+	.	gene_id "MSTRG.171302"; transcript_id "MSTRG.171302.53"; exon_number "3";
chr7	StringTie	exon	4210025	4210162	1000	+	.	gene_id "MSTRG.171302"; transcript_id "MSTRG.171302.53"; exon_number "4";
chr7	StringTie	exon	4220109	4220270	1000	+	.	gene_id "MSTRG.171302"; transcript_id "MSTRG.171302.53"; exon_number "5";
chr7	StringTie	exon	4221239	4221364	1000	+	.	gene_id "MSTRG.171302"; transcript_id "MSTRG.171302.53"; exon_number "6";
chr7	StringTie	exon	4233255	4233419	1000	+	.	gene_id "MSTRG.171302"; transcript_id "MSTRG.171302.53"; exon_number "7";
chr7	StringTie	exon	4237647	4237784	1000	+	.	gene_id "MSTRG.171302"; transcript_id "MSTRG.171302.53"; exon_number "8";
chr7	StringTie	exon	4241793	4241913	1000	+	.	gene_id "MSTRG.171302"; transcript_id "MSTRG.171302.53"; exon_number "9";
chr7	StringTie	exon	4245676	4245805	1000	+	.	gene_id "MSTRG.171302"; transcript_id "MSTRG.171302.53"; exon_number "10";
chr7	StringTie	exon	4265124	4269000	1000	+	.	gene_id "MSTRG.171302"; transcript_id "MSTRG.171302.53"; exon_number "11";
chr7	StringTie	transcript	4205880	4269000	1000	+	.	gene_id "MSTRG.171302"; transcript_id "MSTRG.171302.54";
chr7	StringTie	exon	4205880	4205994	1000	+	.	gene_id "MSTRG.171302"; transcript_id "MSTRG.171302.54"; exon_number "1";
chr7	StringTie	exon	4208099	4208285	1000	+	.	gene_id "MSTRG.171302"; transcript_id "MSTRG.171302.54"; exon_number "2";
chr7	StringTie	exon	4210025	4210162	1000	+	.	gene_id "MSTRG.171302"; transcript_id "MSTRG.171302.54"; exon_number "3";
chr7	StringTie	exon	4220109	4220270	1000	+	.	gene_id "MSTRG.171302"; transcript_id "MSTRG.171302.54"; exon_number "4";
chr7	StringTie	exon	4221239	4221364	1000	+	.	gene_id "MSTRG.171302"; transcript_id "MSTRG.171302.54"; exon_number "5";
chr7	StringTie	exon	4233255	4233419	1000	+	.	gene_id "MSTRG.171302"; transcript_id "MSTRG.171302.54"; exon_number "6";
chr7	StringTie	exon	4237647	4237790	1000	+	.	gene_id "MSTRG.171302"; transcript_id "MSTRG.171302.54"; exon_number "7";
chr7	StringTie	exon	4241793	4241913	1000	+	.	gene_id "MSTRG.171302"; transcript_id "MSTRG.171302.54"; exon_number "8";
chr7	StringTie	exon	4245676	4245805	1000	+	.	gene_id "MSTRG.171302"; transcript_id "MSTRG.171302.54"; exon_number "9";
chr7	StringTie	exon	4265124	4269000	1000	+	.	gene_id "MSTRG.171302"; transcript_id "MSTRG.171302.54"; exon_number "10";
chr7	StringTie	transcript	4210025	4246608	1000	+	.	gene_id "MSTRG.171302"; transcript_id "MSTRG.171302.55";
chr7	StringTie	exon	4210025	4210162	1000	+	.	gene_id "MSTRG.171302"; transcript_id "MSTRG.171302.55"; exon_number "1";
chr7	StringTie	exon	4220109	4220270	1000	+	.	gene_id "MSTRG.171302"; transcript_id "MSTRG.171302.55"; exon_number "2";
chr7	StringTie	exon	4221239	4221364	1000	+	.	gene_id "MSTRG.171302"; transcript_id "MSTRG.171302.55"; exon_number "3";
chr7	StringTie	exon	4233255	4233419	1000	+	.	gene_id "MSTRG.171302"; transcript_id "MSTRG.171302.55"; exon_number "4";
chr7	StringTie	exon	4237647	4237784	1000	+	.	gene_id "MSTRG.171302"; transcript_id "MSTRG.171302.55"; exon_number "5";
chr7	StringTie	exon	4241793	4241913	1000	+	.	gene_id "MSTRG.171302"; transcript_id "MSTRG.171302.55"; exon_number "6";
chr7	StringTie	exon	4245676	4245805	1000	+	.	gene_id "MSTRG.171302"; transcript_id "MSTRG.171302.55"; exon_number "7";
chr7	StringTie	exon	4246591	4246608	1000	+	.	gene_id "MSTRG.171302"; transcript_id "MSTRG.171302.55"; exon_number "8";
chr7	StringTie	transcript	4210784	4268960	1000	+	.	gene_id "MSTRG.171302"; transcript_id "MSTRG.171302.56";
chr7	StringTie	exon	4210784	4210818	1000	+	.	gene_id "MSTRG.171302"; transcript_id "MSTRG.171302.56"; exon_number "1";
chr7	StringTie	exon	4220109	4220270	1000	+	.	gene_id "MSTRG.171302"; transcript_id "MSTRG.171302.56"; exon_number "2";
chr7	StringTie	exon	4221239	4221364	1000	+	.	gene_id "MSTRG.171302"; transcript_id "MSTRG.171302.56"; exon_number "3";
chr7	StringTie	exon	4233255	4233419	1000	+	.	gene_id "MSTRG.171302"; transcript_id "MSTRG.171302.56"; exon_number "4";
chr7	StringTie	exon	4237647	4237784	1000	+	.	gene_id "MSTRG.171302"; transcript_id "MSTRG.171302.56"; exon_number "5";
chr7	StringTie	exon	4241793	4241913	1000	+	.	gene_id "MSTRG.171302"; transcript_id "MSTRG.171302.56"; exon_number "6";
chr7	StringTie	exon	4245676	4245805	1000	+	.	gene_id "MSTRG.171302"; transcript_id "MSTRG.171302.56"; exon_number "7";
chr7	StringTie	exon	4265124	4268960	1000	+	.	gene_id "MSTRG.171302"; transcript_id "MSTRG.171302.56"; exon_number "8";
chr7	StringTie	transcript	4233267	4246884	1000	+	.	gene_id "MSTRG.171302"; transcript_id "MSTRG.171302.59";
chr7	StringTie	exon	4233267	4233419	1000	+	.	gene_id "MSTRG.171302"; transcript_id "MSTRG.171302.59"; exon_number "1";
chr7	StringTie	exon	4237647	4237784	1000	+	.	gene_id "MSTRG.171302"; transcript_id "MSTRG.171302.59"; exon_number "2";
chr7	StringTie	exon	4241793	4241913	1000	+	.	gene_id "MSTRG.171302"; transcript_id "MSTRG.171302.59"; exon_number "3";
chr7	StringTie	exon	4245676	4245805	1000	+	.	gene_id "MSTRG.171302"; transcript_id "MSTRG.171302.59"; exon_number "4";
chr7	StringTie	exon	4246872	4246884	1000	+	.	gene_id "MSTRG.171302"; transcript_id "MSTRG.171302.59"; exon_number "5";
chr7	StringTie	transcript	3301587	4275663	1000	+	.	gene_id "MSTRG.171302"; transcript_id "MSTRG.171302.6";
chr7	StringTie	exon	3301587	3301884	1000	+	.	gene_id "MSTRG.171302"; transcript_id "MSTRG.171302.6"; exon_number "1";
chr7	StringTie	exon	3619080	3619239	1000	+	.	gene_id "MSTRG.171302"; transcript_id "MSTRG.171302.6"; exon_number "2";
chr7	StringTie	exon	3639004	3639110	1000	+	.	gene_id "MSTRG.171302"; transcript_id "MSTRG.171302.6"; exon_number "3";
chr7	StringTie	exon	3641958	3642105	1000	+	.	gene_id "MSTRG.171302"; transcript_id "MSTRG.171302.6"; exon_number "4";
chr7	StringTie	exon	3821450	3821583	1000	+	.	gene_id "MSTRG.171302"; transcript_id "MSTRG.171302.6"; exon_number "5";
chr7	StringTie	exon	3950923	3951034	1000	+	.	gene_id "MSTRG.171302"; transcript_id "MSTRG.171302.6"; exon_number "6";
chr7	StringTie	exon	3951730	3951920	1000	+	.	gene_id "MSTRG.171302"; transcript_id "MSTRG.171302.6"; exon_number "7";
chr7	StringTie	exon	3958931	3959014	1000	+	.	gene_id "MSTRG.171302"; transcript_id "MSTRG.171302.6"; exon_number "8";
chr7	StringTie	exon	3962657	3962851	1000	+	.	gene_id "MSTRG.171302"; transcript_id "MSTRG.171302.6"; exon_number "9";
chr7	StringTie	exon	3967318	3967434	1000	+	.	gene_id "MSTRG.171302"; transcript_id "MSTRG.171302.6"; exon_number "10";
chr7	StringTie	exon	3969257	3969424	1000	+	.	gene_id "MSTRG.171302"; transcript_id "MSTRG.171302.6"; exon_number "11";
chr7	StringTie	exon	3971466	3971568	1000	+	.	gene_id "MSTRG.171302"; transcript_id "MSTRG.171302.6"; exon_number "12";
chr7	StringTie	exon	3974369	3974545	1000	+	.	gene_id "MSTRG.171302"; transcript_id "MSTRG.171302.6"; exon_number "13";
chr7	StringTie	exon	3987186	3987322	1000	+	.	gene_id "MSTRG.171302"; transcript_id "MSTRG.171302.6"; exon_number "14";
chr7	StringTie	exon	4010966	4011113	1000	+	.	gene_id "MSTRG.171302"; transcript_id "MSTRG.171302.6"; exon_number "15";
chr7	StringTie	exon	4012095	4012235	1000	+	.	gene_id "MSTRG.171302"; transcript_id "MSTRG.171302.6"; exon_number "16";
chr7	StringTie	exon	4017171	4017352	1000	+	.	gene_id "MSTRG.171302"; transcript_id "MSTRG.171302.6"; exon_number "17";
chr7	StringTie	exon	4049348	4049463	1000	+	.	gene_id "MSTRG.171302"; transcript_id "MSTRG.171302.6"; exon_number "18";
chr7	StringTie	exon	4051638	4051830	1000	+	.	gene_id "MSTRG.171302"; transcript_id "MSTRG.171302.6"; exon_number "19";
chr7	StringTie	exon	4067838	4067936	1000	+	.	gene_id "MSTRG.171302"; transcript_id "MSTRG.171302.6"; exon_number "20";
chr7	StringTie	exon	4076998	4077189	1000	+	.	gene_id "MSTRG.171302"; transcript_id "MSTRG.171302.6"; exon_number "21";
chr7	StringTie	exon	4079463	4079584	1000	+	.	gene_id "MSTRG.171302"; transcript_id "MSTRG.171302.6"; exon_number "22";
chr7	StringTie	exon	4110663	4110772	1000	+	.	gene_id "MSTRG.171302"; transcript_id "MSTRG.171302.6"; exon_number "23";
chr7	StringTie	exon	4113289	4113439	1000	+	.	gene_id "MSTRG.171302"; transcript_id "MSTRG.171302.6"; exon_number "24";
chr7	StringTie	exon	4114037	4114274	1000	+	.	gene_id "MSTRG.171302"; transcript_id "MSTRG.171302.6"; exon_number "25";
chr7	StringTie	exon	4127381	4127496	1000	+	.	gene_id "MSTRG.171302"; transcript_id "MSTRG.171302.6"; exon_number "26";
chr7	StringTie	exon	4129908	4130097	1000	+	.	gene_id "MSTRG.171302"; transcript_id "MSTRG.171302.6"; exon_number "27";
chr7	StringTie	exon	4132325	4132423	1000	+	.	gene_id "MSTRG.171302"; transcript_id "MSTRG.171302.6"; exon_number "28";
chr7	StringTie	exon	4145722	4145916	1000	+	.	gene_id "MSTRG.171302"; transcript_id "MSTRG.171302.6"; exon_number "29";
chr7	StringTie	exon	4149262	4149463	1000	+	.	gene_id "MSTRG.171302"; transcript_id "MSTRG.171302.6"; exon_number "30";
chr7	StringTie	exon	4158448	4158551	1000	+	.	gene_id "MSTRG.171302"; transcript_id "MSTRG.171302.6"; exon_number "31";
chr7	StringTie	exon	4161786	4161856	1000	+	.	gene_id "MSTRG.171302"; transcript_id "MSTRG.171302.6"; exon_number "32";
chr7	StringTie	exon	4174222	4174357	1000	+	.	gene_id "MSTRG.171302"; transcript_id "MSTRG.171302.6"; exon_number "33";
chr7	StringTie	exon	4178485	4178586	1000	+	.	gene_id "MSTRG.171302"; transcript_id "MSTRG.171302.6"; exon_number "34";
chr7	StringTie	exon	4205879	4205994	1000	+	.	gene_id "MSTRG.171302"; transcript_id "MSTRG.171302.6"; exon_number "35";
chr7	StringTie	exon	4208099	4208285	1000	+	.	gene_id "MSTRG.171302"; transcript_id "MSTRG.171302.6"; exon_number "36";
chr7	StringTie	exon	4210025	4210162	1000	+	.	gene_id "MSTRG.171302"; transcript_id "MSTRG.171302.6"; exon_number "37";
chr7	StringTie	exon	4220109	4220270	1000	+	.	gene_id "MSTRG.171302"; transcript_id "MSTRG.171302.6"; exon_number "38";
chr7	StringTie	exon	4221239	4221364	1000	+	.	gene_id "MSTRG.171302"; transcript_id "MSTRG.171302.6"; exon_number "39";
chr7	StringTie	exon	4233255	4233419	1000	+	.	gene_id "MSTRG.171302"; transcript_id "MSTRG.171302.6"; exon_number "40";
chr7	StringTie	exon	4237647	4237784	1000	+	.	gene_id "MSTRG.171302"; transcript_id "MSTRG.171302.6"; exon_number "41";
chr7	StringTie	exon	4241793	4241913	1000	+	.	gene_id "MSTRG.171302"; transcript_id "MSTRG.171302.6"; exon_number "42";
chr7	StringTie	exon	4245676	4245805	1000	+	.	gene_id "MSTRG.171302"; transcript_id "MSTRG.171302.6"; exon_number "43";
chr7	StringTie	exon	4265124	4265248	1000	+	.	gene_id "MSTRG.171302"; transcript_id "MSTRG.171302.6"; exon_number "44";
chr7	StringTie	exon	4268678	4275663	1000	+	.	gene_id "MSTRG.171302"; transcript_id "MSTRG.171302.6"; exon_number "45";
chr7	StringTie	transcript	3301804	4269507	1000	+	.	gene_id "MSTRG.171302"; transcript_id "MSTRG.171302.9";
chr7	StringTie	exon	3301804	3301884	1000	+	.	gene_id "MSTRG.171302"; transcript_id "MSTRG.171302.9"; exon_number "1";
chr7	StringTie	exon	3619080	3619239	1000	+	.	gene_id "MSTRG.171302"; transcript_id "MSTRG.171302.9"; exon_number "2";
chr7	StringTie	exon	3639004	3639110	1000	+	.	gene_id "MSTRG.171302"; transcript_id "MSTRG.171302.9"; exon_number "3";
chr7	StringTie	exon	3641958	3642105	1000	+	.	gene_id "MSTRG.171302"; transcript_id "MSTRG.171302.9"; exon_number "4";
chr7	StringTie	exon	3821450	3821583	1000	+	.	gene_id "MSTRG.171302"; transcript_id "MSTRG.171302.9"; exon_number "5";
chr7	StringTie	exon	3950923	3951034	1000	+	.	gene_id "MSTRG.171302"; transcript_id "MSTRG.171302.9"; exon_number "6";
chr7	StringTie	exon	3951730	3951920	1000	+	.	gene_id "MSTRG.171302"; transcript_id "MSTRG.171302.9"; exon_number "7";
chr7	StringTie	exon	3958931	3959014	1000	+	.	gene_id "MSTRG.171302"; transcript_id "MSTRG.171302.9"; exon_number "8";
chr7	StringTie	exon	3962657	3962851	1000	+	.	gene_id "MSTRG.171302"; transcript_id "MSTRG.171302.9"; exon_number "9";
chr7	StringTie	exon	3967318	3967434	1000	+	.	gene_id "MSTRG.171302"; transcript_id "MSTRG.171302.9"; exon_number "10";
chr7	StringTie	exon	3969257	3969424	1000	+	.	gene_id "MSTRG.171302"; transcript_id "MSTRG.171302.9"; exon_number "11";
chr7	StringTie	exon	3971466	3971568	1000	+	.	gene_id "MSTRG.171302"; transcript_id "MSTRG.171302.9"; exon_number "12";
chr7	StringTie	exon	3974369	3974545	1000	+	.	gene_id "MSTRG.171302"; transcript_id "MSTRG.171302.9"; exon_number "13";
chr7	StringTie	exon	3987186	3987322	1000	+	.	gene_id "MSTRG.171302"; transcript_id "MSTRG.171302.9"; exon_number "14";
chr7	StringTie	exon	4010966	4011113	1000	+	.	gene_id "MSTRG.171302"; transcript_id "MSTRG.171302.9"; exon_number "15";
chr7	StringTie	exon	4012095	4012235	1000	+	.	gene_id "MSTRG.171302"; transcript_id "MSTRG.171302.9"; exon_number "16";
chr7	StringTie	exon	4017171	4017352	1000	+	.	gene_id "MSTRG.171302"; transcript_id "MSTRG.171302.9"; exon_number "17";
chr7	StringTie	exon	4049348	4049463	1000	+	.	gene_id "MSTRG.171302"; transcript_id "MSTRG.171302.9"; exon_number "18";
chr7	StringTie	exon	4051638	4051830	1000	+	.	gene_id "MSTRG.171302"; transcript_id "MSTRG.171302.9"; exon_number "19";
chr7	StringTie	exon	4067838	4067936	1000	+	.	gene_id "MSTRG.171302"; transcript_id "MSTRG.171302.9"; exon_number "20";
chr7	StringTie	exon	4076998	4077189	1000	+	.	gene_id "MSTRG.171302"; transcript_id "MSTRG.171302.9"; exon_number "21";
chr7	StringTie	exon	4079463	4079584	1000	+	.	gene_id "MSTRG.171302"; transcript_id "MSTRG.171302.9"; exon_number "22";
chr7	StringTie	exon	4110663	4110772	1000	+	.	gene_id "MSTRG.171302"; transcript_id "MSTRG.171302.9"; exon_number "23";
chr7	StringTie	exon	4113289	4113439	1000	+	.	gene_id "MSTRG.171302"; transcript_id "MSTRG.171302.9"; exon_number "24";
chr7	StringTie	exon	4114037	4114274	1000	+	.	gene_id "MSTRG.171302"; transcript_id "MSTRG.171302.9"; exon_number "25";
chr7	StringTie	exon	4127381	4127496	1000	+	.	gene_id "MSTRG.171302"; transcript_id "MSTRG.171302.9"; exon_number "26";
chr7	StringTie	exon	4129908	4130097	1000	+	.	gene_id "MSTRG.171302"; transcript_id "MSTRG.171302.9"; exon_number "27";
chr7	StringTie	exon	4132325	4132423	1000	+	.	gene_id "MSTRG.171302"; transcript_id "MSTRG.171302.9"; exon_number "28";
chr7	StringTie	exon	4145722	4145916	1000	+	.	gene_id "MSTRG.171302"; transcript_id "MSTRG.171302.9"; exon_number "29";
chr7	StringTie	exon	4149262	4149463	1000	+	.	gene_id "MSTRG.171302"; transcript_id "MSTRG.171302.9"; exon_number "30";
chr7	StringTie	exon	4158448	4158551	1000	+	.	gene_id "MSTRG.171302"; transcript_id "MSTRG.171302.9"; exon_number "31";
chr7	StringTie	exon	4161786	4161856	1000	+	.	gene_id "MSTRG.171302"; transcript_id "MSTRG.171302.9"; exon_number "32";
chr7	StringTie	exon	4174222	4174357	1000	+	.	gene_id "MSTRG.171302"; transcript_id "MSTRG.171302.9"; exon_number "33";
chr7	StringTie	exon	4175775	4175834	1000	+	.	gene_id "MSTRG.171302"; transcript_id "MSTRG.171302.9"; exon_number "34";
chr7	StringTie	exon	4178485	4178586	1000	+	.	gene_id "MSTRG.171302"; transcript_id "MSTRG.171302.9"; exon_number "35";
chr7	StringTie	exon	4205879	4205994	1000	+	.	gene_id "MSTRG.171302"; transcript_id "MSTRG.171302.9"; exon_number "36";
chr7	StringTie	exon	4208099	4208285	1000	+	.	gene_id "MSTRG.171302"; transcript_id "MSTRG.171302.9"; exon_number "37";
chr7	StringTie	exon	4210025	4210162	1000	+	.	gene_id "MSTRG.171302"; transcript_id "MSTRG.171302.9"; exon_number "38";
chr7	StringTie	exon	4220109	4220270	1000	+	.	gene_id "MSTRG.171302"; transcript_id "MSTRG.171302.9"; exon_number "39";
chr7	StringTie	exon	4221239	4221364	1000	+	.	gene_id "MSTRG.171302"; transcript_id "MSTRG.171302.9"; exon_number "40";
chr7	StringTie	exon	4233255	4233419	1000	+	.	gene_id "MSTRG.171302"; transcript_id "MSTRG.171302.9"; exon_number "41";
chr7	StringTie	exon	4237647	4237784	1000	+	.	gene_id "MSTRG.171302"; transcript_id "MSTRG.171302.9"; exon_number "42";
chr7	StringTie	exon	4241793	4241913	1000	+	.	gene_id "MSTRG.171302"; transcript_id "MSTRG.171302.9"; exon_number "43";
chr7	StringTie	exon	4245676	4245805	1000	+	.	gene_id "MSTRG.171302"; transcript_id "MSTRG.171302.9"; exon_number "44";
chr7	StringTie	exon	4265124	4265248	1000	+	.	gene_id "MSTRG.171302"; transcript_id "MSTRG.171302.9"; exon_number "45";
chr7	StringTie	exon	4268678	4269507	1000	+	.	gene_id "MSTRG.171302"; transcript_id "MSTRG.171302.9"; exon_number "46";
chr7	StringTie	transcript	3338126	3338601	1000	+	.	gene_id "MSTRG.171303"; transcript_id "ENST00000430569"; gene_name "RP11-30B1.1"; ref_gene_id "ENSG00000224593";
chr7	StringTie	exon	3338126	3338601	1000	+	.	gene_id "MSTRG.171303"; transcript_id "ENST00000430569"; exon_number "1"; gene_name "RP11-30B1.1"; ref_gene_id "ENSG00000224593";
chr7	StringTie	transcript	3337889	3338489	1000	+	.	gene_id "MSTRG.171303"; transcript_id "ENST00000439177"; gene_name "RP11-30B1.1"; ref_gene_id "ENSG00000224593";
chr7	StringTie	exon	3337889	3338489	1000	+	.	gene_id "MSTRG.171303"; transcript_id "ENST00000439177"; exon_number "1"; gene_name "RP11-30B1.1"; ref_gene_id "ENSG00000224593";
chr7	StringTie	transcript	3437041	3447840	1000	+	.	gene_id "MSTRG.171304"; transcript_id "MSTRG.171304.1";
chr7	StringTie	exon	3437041	3437226	1000	+	.	gene_id "MSTRG.171304"; transcript_id "MSTRG.171304.1"; exon_number "1";
chr7	StringTie	exon	3440069	3440268	1000	+	.	gene_id "MSTRG.171304"; transcript_id "MSTRG.171304.1"; exon_number "2";
chr7	StringTie	exon	3447729	3447840	1000	+	.	gene_id "MSTRG.171304"; transcript_id "MSTRG.171304.1"; exon_number "3";
chr7	StringTie	transcript	3642815	3643784	1000	-	.	gene_id "MSTRG.171305"; transcript_id "ENST00000427920"; gene_name "AC011284.3"; ref_gene_id "ENSG00000236510";
chr7	StringTie	exon	3642815	3643351	1000	-	.	gene_id "MSTRG.171305"; transcript_id "ENST00000427920"; exon_number "1"; gene_name "AC011284.3"; ref_gene_id "ENSG00000236510";
chr7	StringTie	exon	3643466	3643784	1000	-	.	gene_id "MSTRG.171305"; transcript_id "ENST00000427920"; exon_number "2"; gene_name "AC011284.3"; ref_gene_id "ENSG00000236510";
chr7	StringTie	transcript	3747192	3751219	1000	+	.	gene_id "MSTRG.171306"; transcript_id "MSTRG.171306.1";
chr7	StringTie	exon	3747192	3747882	1000	+	.	gene_id "MSTRG.171306"; transcript_id "MSTRG.171306.1"; exon_number "1";
chr7	StringTie	exon	3750185	3750360	1000	+	.	gene_id "MSTRG.171306"; transcript_id "MSTRG.171306.1"; exon_number "2";
chr7	StringTie	exon	3750879	3751219	1000	+	.	gene_id "MSTRG.171306"; transcript_id "MSTRG.171306.1"; exon_number "3";
chr7	StringTie	transcript	3747642	3751219	1000	+	.	gene_id "MSTRG.171306"; transcript_id "MSTRG.171306.2";
chr7	StringTie	exon	3747642	3747771	1000	+	.	gene_id "MSTRG.171306"; transcript_id "MSTRG.171306.2"; exon_number "1";
chr7	StringTie	exon	3750185	3750360	1000	+	.	gene_id "MSTRG.171306"; transcript_id "MSTRG.171306.2"; exon_number "2";
chr7	StringTie	exon	3750879	3751219	1000	+	.	gene_id "MSTRG.171306"; transcript_id "MSTRG.171306.2"; exon_number "3";
chr7	StringTie	transcript	3747807	3751211	1000	+	.	gene_id "MSTRG.171306"; transcript_id "MSTRG.171306.3";
chr7	StringTie	exon	3747807	3747882	1000	+	.	gene_id "MSTRG.171306"; transcript_id "MSTRG.171306.3"; exon_number "1";
chr7	StringTie	exon	3750239	3750360	1000	+	.	gene_id "MSTRG.171306"; transcript_id "MSTRG.171306.3"; exon_number "2";
chr7	StringTie	exon	3750879	3751211	1000	+	.	gene_id "MSTRG.171306"; transcript_id "MSTRG.171306.3"; exon_number "3";
chr7	StringTie	transcript	3768451	3773882	1000	+	.	gene_id "MSTRG.171307"; transcript_id "MSTRG.171307.1";
chr7	StringTie	exon	3768451	3769739	1000	+	.	gene_id "MSTRG.171307"; transcript_id "MSTRG.171307.1"; exon_number "1";
chr7	StringTie	exon	3770841	3773882	1000	+	.	gene_id "MSTRG.171307"; transcript_id "MSTRG.171307.1"; exon_number "2";
chr7	StringTie	transcript	3768451	3788234	1000	-	.	gene_id "MSTRG.171308"; transcript_id "MSTRG.171308.1";
chr7	StringTie	exon	3768451	3773882	1000	-	.	gene_id "MSTRG.171308"; transcript_id "MSTRG.171308.1"; exon_number "1";
chr7	StringTie	exon	3787358	3787471	1000	-	.	gene_id "MSTRG.171308"; transcript_id "MSTRG.171308.1"; exon_number "2";
chr7	StringTie	exon	3787592	3788234	1000	-	.	gene_id "MSTRG.171308"; transcript_id "MSTRG.171308.1"; exon_number "3";
chr7	StringTie	transcript	3785396	3788234	1000	-	.	gene_id "MSTRG.171308"; transcript_id "MSTRG.171308.2";
chr7	StringTie	exon	3785396	3786335	1000	-	.	gene_id "MSTRG.171308"; transcript_id "MSTRG.171308.2"; exon_number "1";
chr7	StringTie	exon	3787358	3787471	1000	-	.	gene_id "MSTRG.171308"; transcript_id "MSTRG.171308.2"; exon_number "2";
chr7	StringTie	exon	3787799	3788234	1000	-	.	gene_id "MSTRG.171308"; transcript_id "MSTRG.171308.2"; exon_number "3";
chr7	StringTie	transcript	3881050	3893020	1000	-	.	gene_id "MSTRG.171309"; transcript_id "MSTRG.171309.1";
chr7	StringTie	exon	3881050	3881415	1000	-	.	gene_id "MSTRG.171309"; transcript_id "MSTRG.171309.1"; exon_number "1";
chr7	StringTie	exon	3882007	3882065	1000	-	.	gene_id "MSTRG.171309"; transcript_id "MSTRG.171309.1"; exon_number "2";
chr7	StringTie	exon	3892822	3893020	1000	-	.	gene_id "MSTRG.171309"; transcript_id "MSTRG.171309.1"; exon_number "3";
chr1	StringTie	transcript	236788927	236790779	1000	.	.	gene_id "MSTRG.17131"; transcript_id "MSTRG.17131.1";
chr1	StringTie	exon	236788927	236790779	1000	.	.	gene_id "MSTRG.17131"; transcript_id "MSTRG.17131.1"; exon_number "1";
chr7	StringTie	transcript	3892767	3901399	1000	+	.	gene_id "MSTRG.171310"; transcript_id "MSTRG.171310.1";
chr7	StringTie	exon	3892767	3894659	1000	+	.	gene_id "MSTRG.171310"; transcript_id "MSTRG.171310.1"; exon_number "1";
chr7	StringTie	exon	3901373	3901399	1000	+	.	gene_id "MSTRG.171310"; transcript_id "MSTRG.171310.1"; exon_number "2";
chr7	StringTie	transcript	3909690	3912460	1000	-	.	gene_id "MSTRG.171311"; transcript_id "MSTRG.171311.1";
chr7	StringTie	exon	3909690	3911117	1000	-	.	gene_id "MSTRG.171311"; transcript_id "MSTRG.171311.1"; exon_number "1";
chr7	StringTie	exon	3911909	3912460	1000	-	.	gene_id "MSTRG.171311"; transcript_id "MSTRG.171311.1"; exon_number "2";
chr7	StringTie	transcript	3925280	3929341	1000	-	.	gene_id "MSTRG.171312"; transcript_id "MSTRG.171312.1";
chr7	StringTie	exon	3925280	3925689	1000	-	.	gene_id "MSTRG.171312"; transcript_id "MSTRG.171312.1"; exon_number "1";
chr7	StringTie	exon	3929200	3929341	1000	-	.	gene_id "MSTRG.171312"; transcript_id "MSTRG.171312.1"; exon_number "2";
chr7	StringTie	transcript	3943648	3968992	1000	-	.	gene_id "MSTRG.171313"; transcript_id "MSTRG.171313.1";
chr7	StringTie	exon	3943648	3944244	1000	-	.	gene_id "MSTRG.171313"; transcript_id "MSTRG.171313.1"; exon_number "1";
chr7	StringTie	exon	3953243	3953338	1000	-	.	gene_id "MSTRG.171313"; transcript_id "MSTRG.171313.1"; exon_number "2";
chr7	StringTie	exon	3955000	3957131	1000	-	.	gene_id "MSTRG.171313"; transcript_id "MSTRG.171313.1"; exon_number "3";
chr7	StringTie	exon	3960445	3962496	1000	-	.	gene_id "MSTRG.171313"; transcript_id "MSTRG.171313.1"; exon_number "4";
chr7	StringTie	exon	3964691	3964743	1000	-	.	gene_id "MSTRG.171313"; transcript_id "MSTRG.171313.1"; exon_number "5";
chr7	StringTie	exon	3966137	3966185	1000	-	.	gene_id "MSTRG.171313"; transcript_id "MSTRG.171313.1"; exon_number "6";
chr7	StringTie	exon	3968900	3968992	1000	-	.	gene_id "MSTRG.171313"; transcript_id "MSTRG.171313.1"; exon_number "7";
chr7	StringTie	transcript	3943659	3971339	1000	-	.	gene_id "MSTRG.171313"; transcript_id "MSTRG.171313.2";
chr7	StringTie	exon	3943659	3944244	1000	-	.	gene_id "MSTRG.171313"; transcript_id "MSTRG.171313.2"; exon_number "1";
chr7	StringTie	exon	3951814	3951982	1000	-	.	gene_id "MSTRG.171313"; transcript_id "MSTRG.171313.2"; exon_number "2";
chr7	StringTie	exon	3953243	3953338	1000	-	.	gene_id "MSTRG.171313"; transcript_id "MSTRG.171313.2"; exon_number "3";
chr7	StringTie	exon	3955000	3959209	1000	-	.	gene_id "MSTRG.171313"; transcript_id "MSTRG.171313.2"; exon_number "4";
chr7	StringTie	exon	3960445	3960727	1000	-	.	gene_id "MSTRG.171313"; transcript_id "MSTRG.171313.2"; exon_number "5";
chr7	StringTie	exon	3962157	3962496	1000	-	.	gene_id "MSTRG.171313"; transcript_id "MSTRG.171313.2"; exon_number "6";
chr7	StringTie	exon	3964691	3964743	1000	-	.	gene_id "MSTRG.171313"; transcript_id "MSTRG.171313.2"; exon_number "7";
chr7	StringTie	exon	3968900	3968972	1000	-	.	gene_id "MSTRG.171313"; transcript_id "MSTRG.171313.2"; exon_number "8";
chr7	StringTie	exon	3969234	3969520	1000	-	.	gene_id "MSTRG.171313"; transcript_id "MSTRG.171313.2"; exon_number "9";
chr7	StringTie	exon	3970805	3971013	1000	-	.	gene_id "MSTRG.171313"; transcript_id "MSTRG.171313.2"; exon_number "10";
chr7	StringTie	exon	3971188	3971339	1000	-	.	gene_id "MSTRG.171313"; transcript_id "MSTRG.171313.2"; exon_number "11";
chr7	StringTie	transcript	3943693	3969256	1000	-	.	gene_id "MSTRG.171313"; transcript_id "MSTRG.171313.3";
chr7	StringTie	exon	3943693	3951982	1000	-	.	gene_id "MSTRG.171313"; transcript_id "MSTRG.171313.3"; exon_number "1";
chr7	StringTie	exon	3953243	3953338	1000	-	.	gene_id "MSTRG.171313"; transcript_id "MSTRG.171313.3"; exon_number "2";
chr7	StringTie	exon	3955000	3957131	1000	-	.	gene_id "MSTRG.171313"; transcript_id "MSTRG.171313.3"; exon_number "3";
chr7	StringTie	exon	3960445	3962496	1000	-	.	gene_id "MSTRG.171313"; transcript_id "MSTRG.171313.3"; exon_number "4";
chr7	StringTie	exon	3964691	3964743	1000	-	.	gene_id "MSTRG.171313"; transcript_id "MSTRG.171313.3"; exon_number "5";
chr7	StringTie	exon	3968900	3968972	1000	-	.	gene_id "MSTRG.171313"; transcript_id "MSTRG.171313.3"; exon_number "6";
chr7	StringTie	exon	3969234	3969256	1000	-	.	gene_id "MSTRG.171313"; transcript_id "MSTRG.171313.3"; exon_number "7";
chr7	StringTie	transcript	3943695	3969082	1000	-	.	gene_id "MSTRG.171313"; transcript_id "MSTRG.171313.4";
chr7	StringTie	exon	3943695	3944244	1000	-	.	gene_id "MSTRG.171313"; transcript_id "MSTRG.171313.4"; exon_number "1";
chr7	StringTie	exon	3951814	3951982	1000	-	.	gene_id "MSTRG.171313"; transcript_id "MSTRG.171313.4"; exon_number "2";
chr7	StringTie	exon	3953243	3953338	1000	-	.	gene_id "MSTRG.171313"; transcript_id "MSTRG.171313.4"; exon_number "3";
chr7	StringTie	exon	3955000	3957131	1000	-	.	gene_id "MSTRG.171313"; transcript_id "MSTRG.171313.4"; exon_number "4";
chr7	StringTie	exon	3960445	3962496	1000	-	.	gene_id "MSTRG.171313"; transcript_id "MSTRG.171313.4"; exon_number "5";
chr7	StringTie	exon	3964691	3964743	1000	-	.	gene_id "MSTRG.171313"; transcript_id "MSTRG.171313.4"; exon_number "6";
chr7	StringTie	exon	3968900	3969082	1000	-	.	gene_id "MSTRG.171313"; transcript_id "MSTRG.171313.4"; exon_number "7";
chr7	StringTie	transcript	3943695	3969526	1000	-	.	gene_id "MSTRG.171313"; transcript_id "MSTRG.171313.5";
chr7	StringTie	exon	3943695	3944244	1000	-	.	gene_id "MSTRG.171313"; transcript_id "MSTRG.171313.5"; exon_number "1";
chr7	StringTie	exon	3953243	3953338	1000	-	.	gene_id "MSTRG.171313"; transcript_id "MSTRG.171313.5"; exon_number "2";
chr7	StringTie	exon	3955000	3959209	1000	-	.	gene_id "MSTRG.171313"; transcript_id "MSTRG.171313.5"; exon_number "3";
chr7	StringTie	exon	3960445	3962496	1000	-	.	gene_id "MSTRG.171313"; transcript_id "MSTRG.171313.5"; exon_number "4";
chr7	StringTie	exon	3964691	3964743	1000	-	.	gene_id "MSTRG.171313"; transcript_id "MSTRG.171313.5"; exon_number "5";
chr7	StringTie	exon	3968900	3968972	1000	-	.	gene_id "MSTRG.171313"; transcript_id "MSTRG.171313.5"; exon_number "6";
chr7	StringTie	exon	3969234	3969526	1000	-	.	gene_id "MSTRG.171313"; transcript_id "MSTRG.171313.5"; exon_number "7";
chr7	StringTie	transcript	3943698	3969002	1000	-	.	gene_id "MSTRG.171313"; transcript_id "MSTRG.171313.6";
chr7	StringTie	exon	3943698	3946041	1000	-	.	gene_id "MSTRG.171313"; transcript_id "MSTRG.171313.6"; exon_number "1";
chr7	StringTie	exon	3951814	3951982	1000	-	.	gene_id "MSTRG.171313"; transcript_id "MSTRG.171313.6"; exon_number "2";
chr7	StringTie	exon	3953243	3953338	1000	-	.	gene_id "MSTRG.171313"; transcript_id "MSTRG.171313.6"; exon_number "3";
chr7	StringTie	exon	3955000	3959209	1000	-	.	gene_id "MSTRG.171313"; transcript_id "MSTRG.171313.6"; exon_number "4";
chr7	StringTie	exon	3960445	3962496	1000	-	.	gene_id "MSTRG.171313"; transcript_id "MSTRG.171313.6"; exon_number "5";
chr7	StringTie	exon	3964691	3964743	1000	-	.	gene_id "MSTRG.171313"; transcript_id "MSTRG.171313.6"; exon_number "6";
chr7	StringTie	exon	3966137	3966185	1000	-	.	gene_id "MSTRG.171313"; transcript_id "MSTRG.171313.6"; exon_number "7";
chr7	StringTie	exon	3968900	3969002	1000	-	.	gene_id "MSTRG.171313"; transcript_id "MSTRG.171313.6"; exon_number "8";
chr7	StringTie	transcript	3958287	3969051	1000	-	.	gene_id "MSTRG.171313"; transcript_id "MSTRG.171313.7";
chr7	StringTie	exon	3958287	3959209	1000	-	.	gene_id "MSTRG.171313"; transcript_id "MSTRG.171313.7"; exon_number "1";
chr7	StringTie	exon	3960445	3960545	1000	-	.	gene_id "MSTRG.171313"; transcript_id "MSTRG.171313.7"; exon_number "2";
chr7	StringTie	exon	3960676	3962496	1000	-	.	gene_id "MSTRG.171313"; transcript_id "MSTRG.171313.7"; exon_number "3";
chr7	StringTie	exon	3964691	3964743	1000	-	.	gene_id "MSTRG.171313"; transcript_id "MSTRG.171313.7"; exon_number "4";
chr7	StringTie	exon	3968900	3969051	1000	-	.	gene_id "MSTRG.171313"; transcript_id "MSTRG.171313.7"; exon_number "5";
chr7	StringTie	transcript	3959018	3969271	1000	-	.	gene_id "MSTRG.171313"; transcript_id "MSTRG.171313.8";
chr7	StringTie	exon	3959018	3959209	1000	-	.	gene_id "MSTRG.171313"; transcript_id "MSTRG.171313.8"; exon_number "1";
chr7	StringTie	exon	3960445	3960545	1000	-	.	gene_id "MSTRG.171313"; transcript_id "MSTRG.171313.8"; exon_number "2";
chr7	StringTie	exon	3962157	3962496	1000	-	.	gene_id "MSTRG.171313"; transcript_id "MSTRG.171313.8"; exon_number "3";
chr7	StringTie	exon	3964691	3964743	1000	-	.	gene_id "MSTRG.171313"; transcript_id "MSTRG.171313.8"; exon_number "4";
chr7	StringTie	exon	3968900	3968972	1000	-	.	gene_id "MSTRG.171313"; transcript_id "MSTRG.171313.8"; exon_number "5";
chr7	StringTie	exon	3969234	3969271	1000	-	.	gene_id "MSTRG.171313"; transcript_id "MSTRG.171313.8"; exon_number "6";
chr7	StringTie	transcript	4107150	4109841	1000	-	.	gene_id "MSTRG.171314"; transcript_id "MSTRG.171314.1";
chr7	StringTie	exon	4107150	4108226	1000	-	.	gene_id "MSTRG.171314"; transcript_id "MSTRG.171314.1"; exon_number "1";
chr7	StringTie	exon	4108865	4109841	1000	-	.	gene_id "MSTRG.171314"; transcript_id "MSTRG.171314.1"; exon_number "2";
chr7	StringTie	transcript	4122406	4135116	1000	-	.	gene_id "MSTRG.171315"; transcript_id "MSTRG.171315.1";
chr7	StringTie	exon	4122406	4126692	1000	-	.	gene_id "MSTRG.171315"; transcript_id "MSTRG.171315.1"; exon_number "1";
chr7	StringTie	exon	4129435	4129554	1000	-	.	gene_id "MSTRG.171315"; transcript_id "MSTRG.171315.1"; exon_number "2";
chr7	StringTie	exon	4134751	4135116	1000	-	.	gene_id "MSTRG.171315"; transcript_id "MSTRG.171315.1"; exon_number "3";
chr7	StringTie	transcript	4124582	4135004	1000	-	.	gene_id "MSTRG.171315"; transcript_id "MSTRG.171315.2";
chr7	StringTie	exon	4124582	4126692	1000	-	.	gene_id "MSTRG.171315"; transcript_id "MSTRG.171315.2"; exon_number "1";
chr7	StringTie	exon	4134751	4135004	1000	-	.	gene_id "MSTRG.171315"; transcript_id "MSTRG.171315.2"; exon_number "2";
chr7	StringTie	transcript	4126303	4134865	1000	-	.	gene_id "MSTRG.171315"; transcript_id "MSTRG.171315.3";
chr7	StringTie	exon	4126303	4126692	1000	-	.	gene_id "MSTRG.171315"; transcript_id "MSTRG.171315.3"; exon_number "1";
chr7	StringTie	exon	4132371	4133232	1000	-	.	gene_id "MSTRG.171315"; transcript_id "MSTRG.171315.3"; exon_number "2";
chr7	StringTie	exon	4134751	4134865	1000	-	.	gene_id "MSTRG.171315"; transcript_id "MSTRG.171315.3"; exon_number "3";
chr7	StringTie	transcript	4126308	4134853	1000	-	.	gene_id "MSTRG.171315"; transcript_id "MSTRG.171315.4";
chr7	StringTie	exon	4126308	4126692	1000	-	.	gene_id "MSTRG.171315"; transcript_id "MSTRG.171315.4"; exon_number "1";
chr7	StringTie	exon	4132371	4132476	1000	-	.	gene_id "MSTRG.171315"; transcript_id "MSTRG.171315.4"; exon_number "2";
chr7	StringTie	exon	4134751	4134853	1000	-	.	gene_id "MSTRG.171315"; transcript_id "MSTRG.171315.4"; exon_number "3";
chr7	StringTie	transcript	4127500	4129685	1000	-	.	gene_id "MSTRG.171315"; transcript_id "MSTRG.171315.5";
chr7	StringTie	exon	4127500	4128683	1000	-	.	gene_id "MSTRG.171315"; transcript_id "MSTRG.171315.5"; exon_number "1";
chr7	StringTie	exon	4129176	4129685	1000	-	.	gene_id "MSTRG.171315"; transcript_id "MSTRG.171315.5"; exon_number "2";
chr7	StringTie	transcript	4130015	4134968	1000	-	.	gene_id "MSTRG.171315"; transcript_id "MSTRG.171315.6";
chr7	StringTie	exon	4130015	4130489	1000	-	.	gene_id "MSTRG.171315"; transcript_id "MSTRG.171315.6"; exon_number "1";
chr7	StringTie	exon	4134751	4134968	1000	-	.	gene_id "MSTRG.171315"; transcript_id "MSTRG.171315.6"; exon_number "2";
chr7	StringTie	transcript	4130098	4134937	1000	-	.	gene_id "MSTRG.171315"; transcript_id "MSTRG.171315.7";
chr7	StringTie	exon	4130098	4130489	1000	-	.	gene_id "MSTRG.171315"; transcript_id "MSTRG.171315.7"; exon_number "1";
chr7	StringTie	exon	4132371	4132476	1000	-	.	gene_id "MSTRG.171315"; transcript_id "MSTRG.171315.7"; exon_number "2";
chr7	StringTie	exon	4134751	4134937	1000	-	.	gene_id "MSTRG.171315"; transcript_id "MSTRG.171315.7"; exon_number "3";
chr7	StringTie	transcript	4130177	4134927	1000	-	.	gene_id "MSTRG.171315"; transcript_id "MSTRG.171315.8";
chr7	StringTie	exon	4130177	4130489	1000	-	.	gene_id "MSTRG.171315"; transcript_id "MSTRG.171315.8"; exon_number "1";
chr7	StringTie	exon	4132371	4132476	1000	-	.	gene_id "MSTRG.171315"; transcript_id "MSTRG.171315.8"; exon_number "2";
chr7	StringTie	exon	4133081	4133232	1000	-	.	gene_id "MSTRG.171315"; transcript_id "MSTRG.171315.8"; exon_number "3";
chr7	StringTie	exon	4134751	4134927	1000	-	.	gene_id "MSTRG.171315"; transcript_id "MSTRG.171315.8"; exon_number "4";
chr7	StringTie	transcript	4130265	4134882	1000	-	.	gene_id "MSTRG.171315"; transcript_id "MSTRG.171315.9";
chr7	StringTie	exon	4130265	4130489	1000	-	.	gene_id "MSTRG.171315"; transcript_id "MSTRG.171315.9"; exon_number "1";
chr7	StringTie	exon	4132371	4132476	1000	-	.	gene_id "MSTRG.171315"; transcript_id "MSTRG.171315.9"; exon_number "2";
chr7	StringTie	exon	4133081	4133232	1000	-	.	gene_id "MSTRG.171315"; transcript_id "MSTRG.171315.9"; exon_number "3";
chr7	StringTie	exon	4133890	4134083	1000	-	.	gene_id "MSTRG.171315"; transcript_id "MSTRG.171315.9"; exon_number "4";
chr7	StringTie	exon	4134751	4134882	1000	-	.	gene_id "MSTRG.171315"; transcript_id "MSTRG.171315.9"; exon_number "5";
chr7	StringTie	transcript	4251290	4262759	1000	-	.	gene_id "MSTRG.171316"; transcript_id "MSTRG.171316.1";
chr7	StringTie	exon	4251290	4261352	1000	-	.	gene_id "MSTRG.171316"; transcript_id "MSTRG.171316.1"; exon_number "1";
chr7	StringTie	exon	4262269	4262759	1000	-	.	gene_id "MSTRG.171316"; transcript_id "MSTRG.171316.1"; exon_number "2";
chr7	StringTie	transcript	4251290	4262759	1000	-	.	gene_id "MSTRG.171316"; transcript_id "MSTRG.171316.2";
chr7	StringTie	exon	4251290	4260935	1000	-	.	gene_id "MSTRG.171316"; transcript_id "MSTRG.171316.2"; exon_number "1";
chr7	StringTie	exon	4261307	4261352	1000	-	.	gene_id "MSTRG.171316"; transcript_id "MSTRG.171316.2"; exon_number "2";
chr7	StringTie	exon	4261475	4262759	1000	-	.	gene_id "MSTRG.171316"; transcript_id "MSTRG.171316.2"; exon_number "3";
chr7	StringTie	transcript	4251290	4262759	1000	-	.	gene_id "MSTRG.171316"; transcript_id "MSTRG.171316.3";
chr7	StringTie	exon	4251290	4259124	1000	-	.	gene_id "MSTRG.171316"; transcript_id "MSTRG.171316.3"; exon_number "1";
chr7	StringTie	exon	4259668	4261352	1000	-	.	gene_id "MSTRG.171316"; transcript_id "MSTRG.171316.3"; exon_number "2";
chr7	StringTie	exon	4261432	4262759	1000	-	.	gene_id "MSTRG.171316"; transcript_id "MSTRG.171316.3"; exon_number "3";
chr7	StringTie	transcript	4251290	4262759	1000	-	.	gene_id "MSTRG.171316"; transcript_id "MSTRG.171316.4";
chr7	StringTie	exon	4251290	4259124	1000	-	.	gene_id "MSTRG.171316"; transcript_id "MSTRG.171316.4"; exon_number "1";
chr7	StringTie	exon	4259668	4260153	1000	-	.	gene_id "MSTRG.171316"; transcript_id "MSTRG.171316.4"; exon_number "2";
chr7	StringTie	exon	4260248	4261352	1000	-	.	gene_id "MSTRG.171316"; transcript_id "MSTRG.171316.4"; exon_number "3";
chr7	StringTie	exon	4261475	4262759	1000	-	.	gene_id "MSTRG.171316"; transcript_id "MSTRG.171316.4"; exon_number "4";
chr7	StringTie	transcript	4251290	4262759	1000	-	.	gene_id "MSTRG.171316"; transcript_id "MSTRG.171316.5";
chr7	StringTie	exon	4251290	4260215	1000	-	.	gene_id "MSTRG.171316"; transcript_id "MSTRG.171316.5"; exon_number "1";
chr7	StringTie	exon	4260310	4260833	1000	-	.	gene_id "MSTRG.171316"; transcript_id "MSTRG.171316.5"; exon_number "2";
chr7	StringTie	exon	4260866	4260935	1000	-	.	gene_id "MSTRG.171316"; transcript_id "MSTRG.171316.5"; exon_number "3";
chr7	StringTie	exon	4261307	4262759	1000	-	.	gene_id "MSTRG.171316"; transcript_id "MSTRG.171316.5"; exon_number "4";
chr7	StringTie	transcript	4251290	4262759	1000	-	.	gene_id "MSTRG.171316"; transcript_id "MSTRG.171316.6";
chr7	StringTie	exon	4251290	4260215	1000	-	.	gene_id "MSTRG.171316"; transcript_id "MSTRG.171316.6"; exon_number "1";
chr7	StringTie	exon	4260310	4260935	1000	-	.	gene_id "MSTRG.171316"; transcript_id "MSTRG.171316.6"; exon_number "2";
chr7	StringTie	exon	4261307	4261352	1000	-	.	gene_id "MSTRG.171316"; transcript_id "MSTRG.171316.6"; exon_number "3";
chr7	StringTie	exon	4261432	4262759	1000	-	.	gene_id "MSTRG.171316"; transcript_id "MSTRG.171316.6"; exon_number "4";
chr7	StringTie	transcript	4251290	4262759	1000	-	.	gene_id "MSTRG.171316"; transcript_id "MSTRG.171316.7";
chr7	StringTie	exon	4251290	4260647	1000	-	.	gene_id "MSTRG.171316"; transcript_id "MSTRG.171316.7"; exon_number "1";
chr7	StringTie	exon	4260680	4260833	1000	-	.	gene_id "MSTRG.171316"; transcript_id "MSTRG.171316.7"; exon_number "2";
chr7	StringTie	exon	4260866	4260935	1000	-	.	gene_id "MSTRG.171316"; transcript_id "MSTRG.171316.7"; exon_number "3";
chr7	StringTie	exon	4261307	4262759	1000	-	.	gene_id "MSTRG.171316"; transcript_id "MSTRG.171316.7"; exon_number "4";
chr7	StringTie	transcript	4281106	4281353	1000	.	.	gene_id "MSTRG.171317"; transcript_id "MSTRG.171317.1";
chr7	StringTie	exon	4281106	4281353	1000	.	.	gene_id "MSTRG.171317"; transcript_id "MSTRG.171317.1"; exon_number "1";
chr7	StringTie	transcript	4282554	4283313	1000	.	.	gene_id "MSTRG.171318"; transcript_id "MSTRG.171318.1";
chr7	StringTie	exon	4282554	4283313	1000	.	.	gene_id "MSTRG.171318"; transcript_id "MSTRG.171318.1"; exon_number "1";
chr7	StringTie	transcript	4285826	4288545	1000	.	.	gene_id "MSTRG.171319"; transcript_id "MSTRG.171319.1";
chr7	StringTie	exon	4285826	4288545	1000	.	.	gene_id "MSTRG.171319"; transcript_id "MSTRG.171319.1"; exon_number "1";
chr1	StringTie	transcript	236791101	236791991	1000	.	.	gene_id "MSTRG.17132"; transcript_id "MSTRG.17132.1";
chr1	StringTie	exon	236791101	236791991	1000	.	.	gene_id "MSTRG.17132"; transcript_id "MSTRG.17132.1"; exon_number "1";
chr7	StringTie	transcript	4291891	4292449	1000	.	.	gene_id "MSTRG.171320"; transcript_id "MSTRG.171320.1";
chr7	StringTie	exon	4291891	4292449	1000	.	.	gene_id "MSTRG.171320"; transcript_id "MSTRG.171320.1"; exon_number "1";
chr7	StringTie	transcript	4294049	4294426	1000	.	.	gene_id "MSTRG.171321"; transcript_id "MSTRG.171321.1";
chr7	StringTie	exon	4294049	4294426	1000	.	.	gene_id "MSTRG.171321"; transcript_id "MSTRG.171321.1"; exon_number "1";
chr7	StringTie	transcript	4295515	4296136	1000	.	.	gene_id "MSTRG.171322"; transcript_id "MSTRG.171322.1";
chr7	StringTie	exon	4295515	4296136	1000	.	.	gene_id "MSTRG.171322"; transcript_id "MSTRG.171322.1"; exon_number "1";
chr7	StringTie	transcript	4297443	4298579	1000	.	.	gene_id "MSTRG.171323"; transcript_id "MSTRG.171323.1";
chr7	StringTie	exon	4297443	4298579	1000	.	.	gene_id "MSTRG.171323"; transcript_id "MSTRG.171323.1"; exon_number "1";
chr7	StringTie	transcript	4300196	4300415	1000	.	.	gene_id "MSTRG.171324"; transcript_id "MSTRG.171324.1";
chr7	StringTie	exon	4300196	4300415	1000	.	.	gene_id "MSTRG.171324"; transcript_id "MSTRG.171324.1"; exon_number "1";
chr7	StringTie	transcript	4303562	4304157	1000	.	.	gene_id "MSTRG.171325"; transcript_id "MSTRG.171325.1";
chr7	StringTie	exon	4303562	4304157	1000	.	.	gene_id "MSTRG.171325"; transcript_id "MSTRG.171325.1"; exon_number "1";
chr7	StringTie	transcript	4309565	4313081	1000	+	.	gene_id "MSTRG.171326"; transcript_id "MSTRG.171326.1";
chr7	StringTie	exon	4309565	4309686	1000	+	.	gene_id "MSTRG.171326"; transcript_id "MSTRG.171326.1"; exon_number "1";
chr7	StringTie	exon	4311363	4311520	1000	+	.	gene_id "MSTRG.171326"; transcript_id "MSTRG.171326.1"; exon_number "2";
chr7	StringTie	exon	4312909	4313081	1000	+	.	gene_id "MSTRG.171326"; transcript_id "MSTRG.171326.1"; exon_number "3";
chr7	StringTie	transcript	4314420	4319323	1000	-	.	gene_id "MSTRG.171327"; transcript_id "MSTRG.171327.1";
chr7	StringTie	exon	4314420	4314492	1000	-	.	gene_id "MSTRG.171327"; transcript_id "MSTRG.171327.1"; exon_number "1";
chr7	StringTie	exon	4314766	4319323	1000	-	.	gene_id "MSTRG.171327"; transcript_id "MSTRG.171327.1"; exon_number "2";
chr7	StringTie	transcript	4322013	4322840	1000	.	.	gene_id "MSTRG.171328"; transcript_id "MSTRG.171328.1";
chr7	StringTie	exon	4322013	4322840	1000	.	.	gene_id "MSTRG.171328"; transcript_id "MSTRG.171328.1"; exon_number "1";
chr7	StringTie	transcript	4328947	4329583	1000	.	.	gene_id "MSTRG.171329"; transcript_id "MSTRG.171329.1";
chr7	StringTie	exon	4328947	4329583	1000	.	.	gene_id "MSTRG.171329"; transcript_id "MSTRG.171329.1"; exon_number "1";
chr1	StringTie	transcript	236792563	236793180	1000	.	.	gene_id "MSTRG.17133"; transcript_id "MSTRG.17133.1";
chr1	StringTie	exon	236792563	236793180	1000	.	.	gene_id "MSTRG.17133"; transcript_id "MSTRG.17133.1"; exon_number "1";
chr7	StringTie	transcript	4331229	4334260	1000	.	.	gene_id "MSTRG.171330"; transcript_id "MSTRG.171330.1";
chr7	StringTie	exon	4331229	4334260	1000	.	.	gene_id "MSTRG.171330"; transcript_id "MSTRG.171330.1"; exon_number "1";
chr7	StringTie	transcript	4336282	4339931	1000	.	.	gene_id "MSTRG.171331"; transcript_id "MSTRG.171331.1";
chr7	StringTie	exon	4336282	4339931	1000	.	.	gene_id "MSTRG.171331"; transcript_id "MSTRG.171331.1"; exon_number "1";
chr7	StringTie	transcript	4340421	4349202	1000	.	.	gene_id "MSTRG.171332"; transcript_id "MSTRG.171332.1";
chr7	StringTie	exon	4340421	4349202	1000	.	.	gene_id "MSTRG.171332"; transcript_id "MSTRG.171332.1"; exon_number "1";
chr7	StringTie	transcript	4354934	4355154	1000	.	.	gene_id "MSTRG.171333"; transcript_id "MSTRG.171333.1";
chr7	StringTie	exon	4354934	4355154	1000	.	.	gene_id "MSTRG.171333"; transcript_id "MSTRG.171333.1"; exon_number "1";
chr7	StringTie	transcript	4356773	4364414	1000	.	.	gene_id "MSTRG.171334"; transcript_id "MSTRG.171334.1";
chr7	StringTie	exon	4356773	4364414	1000	.	.	gene_id "MSTRG.171334"; transcript_id "MSTRG.171334.1"; exon_number "1";
chr7	StringTie	transcript	4365067	4366346	1000	.	.	gene_id "MSTRG.171335"; transcript_id "MSTRG.171335.1";
chr7	StringTie	exon	4365067	4366346	1000	.	.	gene_id "MSTRG.171335"; transcript_id "MSTRG.171335.1"; exon_number "1";
chr7	StringTie	transcript	4366751	4367165	1000	.	.	gene_id "MSTRG.171336"; transcript_id "MSTRG.171336.1";
chr7	StringTie	exon	4366751	4367165	1000	.	.	gene_id "MSTRG.171336"; transcript_id "MSTRG.171336.1"; exon_number "1";
chr7	StringTie	transcript	4367841	4368041	1000	.	.	gene_id "MSTRG.171337"; transcript_id "MSTRG.171337.1";
chr7	StringTie	exon	4367841	4368041	1000	.	.	gene_id "MSTRG.171337"; transcript_id "MSTRG.171337.1"; exon_number "1";
chr7	StringTie	transcript	4372677	4374713	1000	+	.	gene_id "MSTRG.171338"; transcript_id "MSTRG.171338.1";
chr7	StringTie	exon	4372677	4372914	1000	+	.	gene_id "MSTRG.171338"; transcript_id "MSTRG.171338.1"; exon_number "1";
chr7	StringTie	exon	4374565	4374713	1000	+	.	gene_id "MSTRG.171338"; transcript_id "MSTRG.171338.1"; exon_number "2";
chr7	StringTie	transcript	4376031	4376385	1000	.	.	gene_id "MSTRG.171339"; transcript_id "MSTRG.171339.1";
chr7	StringTie	exon	4376031	4376385	1000	.	.	gene_id "MSTRG.171339"; transcript_id "MSTRG.171339.1"; exon_number "1";
chr1	StringTie	transcript	236835616	236900418	1000	+	.	gene_id "MSTRG.17134"; transcript_id "ENST00000366576"; gene_name "MTR"; ref_gene_id "ENSG00000116984";
chr1	StringTie	exon	236835616	236835687	1000	+	.	gene_id "MSTRG.17134"; transcript_id "ENST00000366576"; exon_number "1"; gene_name "MTR"; ref_gene_id "ENSG00000116984";
chr1	StringTie	exon	236838414	236838518	1000	+	.	gene_id "MSTRG.17134"; transcript_id "ENST00000366576"; exon_number "2"; gene_name "MTR"; ref_gene_id "ENSG00000116984";
chr1	StringTie	exon	236850344	236850523	1000	+	.	gene_id "MSTRG.17134"; transcript_id "ENST00000366576"; exon_number "3"; gene_name "MTR"; ref_gene_id "ENSG00000116984";
chr1	StringTie	exon	236852521	236852637	1000	+	.	gene_id "MSTRG.17134"; transcript_id "ENST00000366576"; exon_number "4"; gene_name "MTR"; ref_gene_id "ENSG00000116984";
chr1	StringTie	exon	236852948	236853088	1000	+	.	gene_id "MSTRG.17134"; transcript_id "ENST00000366576"; exon_number "5"; gene_name "MTR"; ref_gene_id "ENSG00000116984";
chr1	StringTie	exon	236859833	236859922	1000	+	.	gene_id "MSTRG.17134"; transcript_id "ENST00000366576"; exon_number "6"; gene_name "MTR"; ref_gene_id "ENSG00000116984";
chr1	StringTie	exon	236861125	236861277	1000	+	.	gene_id "MSTRG.17134"; transcript_id "ENST00000366576"; exon_number "7"; gene_name "MTR"; ref_gene_id "ENSG00000116984";
chr1	StringTie	exon	236862236	236862343	1000	+	.	gene_id "MSTRG.17134"; transcript_id "ENST00000366576"; exon_number "8"; gene_name "MTR"; ref_gene_id "ENSG00000116984";
chr1	StringTie	exon	236863454	236863554	1000	+	.	gene_id "MSTRG.17134"; transcript_id "ENST00000366576"; exon_number "9"; gene_name "MTR"; ref_gene_id "ENSG00000116984";
chr1	StringTie	exon	236873773	236873840	1000	+	.	gene_id "MSTRG.17134"; transcript_id "ENST00000366576"; exon_number "10"; gene_name "MTR"; ref_gene_id "ENSG00000116984";
chr1	StringTie	exon	236874726	236874846	1000	+	.	gene_id "MSTRG.17134"; transcript_id "ENST00000366576"; exon_number "11"; gene_name "MTR"; ref_gene_id "ENSG00000116984";
chr1	StringTie	exon	236880755	236880836	1000	+	.	gene_id "MSTRG.17134"; transcript_id "ENST00000366576"; exon_number "12"; gene_name "MTR"; ref_gene_id "ENSG00000116984";
chr1	StringTie	exon	236885121	236885219	1000	+	.	gene_id "MSTRG.17134"; transcript_id "ENST00000366576"; exon_number "13"; gene_name "MTR"; ref_gene_id "ENSG00000116984";
chr1	StringTie	exon	236886292	236886367	1000	+	.	gene_id "MSTRG.17134"; transcript_id "ENST00000366576"; exon_number "14"; gene_name "MTR"; ref_gene_id "ENSG00000116984";
chr1	StringTie	exon	236889181	236889336	1000	+	.	gene_id "MSTRG.17134"; transcript_id "ENST00000366576"; exon_number "15"; gene_name "MTR"; ref_gene_id "ENSG00000116984";
chr1	StringTie	exon	236891133	236891329	1000	+	.	gene_id "MSTRG.17134"; transcript_id "ENST00000366576"; exon_number "16"; gene_name "MTR"; ref_gene_id "ENSG00000116984";
chr1	StringTie	exon	236894357	236894557	1000	+	.	gene_id "MSTRG.17134"; transcript_id "ENST00000366576"; exon_number "17"; gene_name "MTR"; ref_gene_id "ENSG00000116984";
chr1	StringTie	exon	236895358	236895550	1000	+	.	gene_id "MSTRG.17134"; transcript_id "ENST00000366576"; exon_number "18"; gene_name "MTR"; ref_gene_id "ENSG00000116984";
chr1	StringTie	exon	236897006	236897118	1000	+	.	gene_id "MSTRG.17134"; transcript_id "ENST00000366576"; exon_number "19"; gene_name "MTR"; ref_gene_id "ENSG00000116984";
chr1	StringTie	exon	236897558	236900418	1000	+	.	gene_id "MSTRG.17134"; transcript_id "ENST00000366576"; exon_number "20"; gene_name "MTR"; ref_gene_id "ENSG00000116984";
chr1	StringTie	transcript	236795310	236903981	1000	+	.	gene_id "MSTRG.17134"; transcript_id "ENST00000366577"; gene_name "MTR"; ref_gene_id "ENSG00000116984";
chr1	StringTie	exon	236795310	236795737	1000	+	.	gene_id "MSTRG.17134"; transcript_id "ENST00000366577"; exon_number "1"; gene_name "MTR"; ref_gene_id "ENSG00000116984";
chr1	StringTie	exon	236803428	236803642	1000	+	.	gene_id "MSTRG.17134"; transcript_id "ENST00000366577"; exon_number "2"; gene_name "MTR"; ref_gene_id "ENSG00000116984";
chr1	StringTie	exon	236806144	236806233	1000	+	.	gene_id "MSTRG.17134"; transcript_id "ENST00000366577"; exon_number "3"; gene_name "MTR"; ref_gene_id "ENSG00000116984";
chr1	StringTie	exon	236808704	236808773	1000	+	.	gene_id "MSTRG.17134"; transcript_id "ENST00000366577"; exon_number "4"; gene_name "MTR"; ref_gene_id "ENSG00000116984";
chr1	StringTie	exon	236810503	236810595	1000	+	.	gene_id "MSTRG.17134"; transcript_id "ENST00000366577"; exon_number "5"; gene_name "MTR"; ref_gene_id "ENSG00000116984";
chr1	StringTie	exon	236812738	236812844	1000	+	.	gene_id "MSTRG.17134"; transcript_id "ENST00000366577"; exon_number "6"; gene_name "MTR"; ref_gene_id "ENSG00000116984";
chr1	StringTie	exon	236815604	236815663	1000	+	.	gene_id "MSTRG.17134"; transcript_id "ENST00000366577"; exon_number "7"; gene_name "MTR"; ref_gene_id "ENSG00000116984";
chr1	StringTie	exon	236816449	236816543	1000	+	.	gene_id "MSTRG.17134"; transcript_id "ENST00000366577"; exon_number "8"; gene_name "MTR"; ref_gene_id "ENSG00000116984";
chr1	StringTie	exon	236824119	236824219	1000	+	.	gene_id "MSTRG.17134"; transcript_id "ENST00000366577"; exon_number "9"; gene_name "MTR"; ref_gene_id "ENSG00000116984";
chr1	StringTie	exon	236825338	236825399	1000	+	.	gene_id "MSTRG.17134"; transcript_id "ENST00000366577"; exon_number "10"; gene_name "MTR"; ref_gene_id "ENSG00000116984";
chr1	StringTie	exon	236826829	236826896	1000	+	.	gene_id "MSTRG.17134"; transcript_id "ENST00000366577"; exon_number "11"; gene_name "MTR"; ref_gene_id "ENSG00000116984";
chr1	StringTie	exon	236829189	236829268	1000	+	.	gene_id "MSTRG.17134"; transcript_id "ENST00000366577"; exon_number "12"; gene_name "MTR"; ref_gene_id "ENSG00000116984";
chr1	StringTie	exon	236831966	236832078	1000	+	.	gene_id "MSTRG.17134"; transcript_id "ENST00000366577"; exon_number "13"; gene_name "MTR"; ref_gene_id "ENSG00000116984";
chr1	StringTie	exon	236835547	236835687	1000	+	.	gene_id "MSTRG.17134"; transcript_id "ENST00000366577"; exon_number "14"; gene_name "MTR"; ref_gene_id "ENSG00000116984";
chr1	StringTie	exon	236838414	236838599	1000	+	.	gene_id "MSTRG.17134"; transcript_id "ENST00000366577"; exon_number "15"; gene_name "MTR"; ref_gene_id "ENSG00000116984";
chr1	StringTie	exon	236850344	236850523	1000	+	.	gene_id "MSTRG.17134"; transcript_id "ENST00000366577"; exon_number "16"; gene_name "MTR"; ref_gene_id "ENSG00000116984";
chr1	StringTie	exon	236852521	236852637	1000	+	.	gene_id "MSTRG.17134"; transcript_id "ENST00000366577"; exon_number "17"; gene_name "MTR"; ref_gene_id "ENSG00000116984";
chr1	StringTie	exon	236852948	236853088	1000	+	.	gene_id "MSTRG.17134"; transcript_id "ENST00000366577"; exon_number "18"; gene_name "MTR"; ref_gene_id "ENSG00000116984";
chr1	StringTie	exon	236859833	236859922	1000	+	.	gene_id "MSTRG.17134"; transcript_id "ENST00000366577"; exon_number "19"; gene_name "MTR"; ref_gene_id "ENSG00000116984";
chr1	StringTie	exon	236861125	236861277	1000	+	.	gene_id "MSTRG.17134"; transcript_id "ENST00000366577"; exon_number "20"; gene_name "MTR"; ref_gene_id "ENSG00000116984";
chr1	StringTie	exon	236862236	236862343	1000	+	.	gene_id "MSTRG.17134"; transcript_id "ENST00000366577"; exon_number "21"; gene_name "MTR"; ref_gene_id "ENSG00000116984";
chr1	StringTie	exon	236863454	236863554	1000	+	.	gene_id "MSTRG.17134"; transcript_id "ENST00000366577"; exon_number "22"; gene_name "MTR"; ref_gene_id "ENSG00000116984";
chr1	StringTie	exon	236873773	236873840	1000	+	.	gene_id "MSTRG.17134"; transcript_id "ENST00000366577"; exon_number "23"; gene_name "MTR"; ref_gene_id "ENSG00000116984";
chr1	StringTie	exon	236874726	236874846	1000	+	.	gene_id "MSTRG.17134"; transcript_id "ENST00000366577"; exon_number "24"; gene_name "MTR"; ref_gene_id "ENSG00000116984";
chr1	StringTie	exon	236880755	236880836	1000	+	.	gene_id "MSTRG.17134"; transcript_id "ENST00000366577"; exon_number "25"; gene_name "MTR"; ref_gene_id "ENSG00000116984";
chr1	StringTie	exon	236885121	236885219	1000	+	.	gene_id "MSTRG.17134"; transcript_id "ENST00000366577"; exon_number "26"; gene_name "MTR"; ref_gene_id "ENSG00000116984";
chr1	StringTie	exon	236886292	236886367	1000	+	.	gene_id "MSTRG.17134"; transcript_id "ENST00000366577"; exon_number "27"; gene_name "MTR"; ref_gene_id "ENSG00000116984";
chr1	StringTie	exon	236889181	236889336	1000	+	.	gene_id "MSTRG.17134"; transcript_id "ENST00000366577"; exon_number "28"; gene_name "MTR"; ref_gene_id "ENSG00000116984";
chr1	StringTie	exon	236891133	236891329	1000	+	.	gene_id "MSTRG.17134"; transcript_id "ENST00000366577"; exon_number "29"; gene_name "MTR"; ref_gene_id "ENSG00000116984";
chr1	StringTie	exon	236894357	236894557	1000	+	.	gene_id "MSTRG.17134"; transcript_id "ENST00000366577"; exon_number "30"; gene_name "MTR"; ref_gene_id "ENSG00000116984";
chr1	StringTie	exon	236895358	236895550	1000	+	.	gene_id "MSTRG.17134"; transcript_id "ENST00000366577"; exon_number "31"; gene_name "MTR"; ref_gene_id "ENSG00000116984";
chr1	StringTie	exon	236897006	236897118	1000	+	.	gene_id "MSTRG.17134"; transcript_id "ENST00000366577"; exon_number "32"; gene_name "MTR"; ref_gene_id "ENSG00000116984";
chr1	StringTie	exon	236897558	236903981	1000	+	.	gene_id "MSTRG.17134"; transcript_id "ENST00000366577"; exon_number "33"; gene_name "MTR"; ref_gene_id "ENSG00000116984";
chr1	StringTie	transcript	236795615	236853088	1000	+	.	gene_id "MSTRG.17134"; transcript_id "ENST00000463959"; gene_name "MTR"; ref_gene_id "ENSG00000116984";
chr1	StringTie	exon	236795615	236795737	1000	+	.	gene_id "MSTRG.17134"; transcript_id "ENST00000463959"; exon_number "1"; gene_name "MTR"; ref_gene_id "ENSG00000116984";
chr1	StringTie	exon	236803428	236803642	1000	+	.	gene_id "MSTRG.17134"; transcript_id "ENST00000463959"; exon_number "2"; gene_name "MTR"; ref_gene_id "ENSG00000116984";
chr1	StringTie	exon	236806144	236806233	1000	+	.	gene_id "MSTRG.17134"; transcript_id "ENST00000463959"; exon_number "3"; gene_name "MTR"; ref_gene_id "ENSG00000116984";
chr1	StringTie	exon	236810503	236810595	1000	+	.	gene_id "MSTRG.17134"; transcript_id "ENST00000463959"; exon_number "4"; gene_name "MTR"; ref_gene_id "ENSG00000116984";
chr1	StringTie	exon	236812738	236812844	1000	+	.	gene_id "MSTRG.17134"; transcript_id "ENST00000463959"; exon_number "5"; gene_name "MTR"; ref_gene_id "ENSG00000116984";
chr1	StringTie	exon	236815604	236815663	1000	+	.	gene_id "MSTRG.17134"; transcript_id "ENST00000463959"; exon_number "6"; gene_name "MTR"; ref_gene_id "ENSG00000116984";
chr1	StringTie	exon	236816449	236816543	1000	+	.	gene_id "MSTRG.17134"; transcript_id "ENST00000463959"; exon_number "7"; gene_name "MTR"; ref_gene_id "ENSG00000116984";
chr1	StringTie	exon	236824119	236824219	1000	+	.	gene_id "MSTRG.17134"; transcript_id "ENST00000463959"; exon_number "8"; gene_name "MTR"; ref_gene_id "ENSG00000116984";
chr1	StringTie	exon	236825338	236825399	1000	+	.	gene_id "MSTRG.17134"; transcript_id "ENST00000463959"; exon_number "9"; gene_name "MTR"; ref_gene_id "ENSG00000116984";
chr1	StringTie	exon	236826829	236826896	1000	+	.	gene_id "MSTRG.17134"; transcript_id "ENST00000463959"; exon_number "10"; gene_name "MTR"; ref_gene_id "ENSG00000116984";
chr1	StringTie	exon	236829189	236829268	1000	+	.	gene_id "MSTRG.17134"; transcript_id "ENST00000463959"; exon_number "11"; gene_name "MTR"; ref_gene_id "ENSG00000116984";
chr1	StringTie	exon	236831966	236832078	1000	+	.	gene_id "MSTRG.17134"; transcript_id "ENST00000463959"; exon_number "12"; gene_name "MTR"; ref_gene_id "ENSG00000116984";
chr1	StringTie	exon	236835547	236835687	1000	+	.	gene_id "MSTRG.17134"; transcript_id "ENST00000463959"; exon_number "13"; gene_name "MTR"; ref_gene_id "ENSG00000116984";
chr1	StringTie	exon	236838414	236838599	1000	+	.	gene_id "MSTRG.17134"; transcript_id "ENST00000463959"; exon_number "14"; gene_name "MTR"; ref_gene_id "ENSG00000116984";
chr1	StringTie	exon	236850344	236850523	1000	+	.	gene_id "MSTRG.17134"; transcript_id "ENST00000463959"; exon_number "15"; gene_name "MTR"; ref_gene_id "ENSG00000116984";
chr1	StringTie	exon	236852521	236852637	1000	+	.	gene_id "MSTRG.17134"; transcript_id "ENST00000463959"; exon_number "16"; gene_name "MTR"; ref_gene_id "ENSG00000116984";
chr1	StringTie	exon	236852948	236853088	1000	+	.	gene_id "MSTRG.17134"; transcript_id "ENST00000463959"; exon_number "17"; gene_name "MTR"; ref_gene_id "ENSG00000116984";
chr1	StringTie	transcript	236894341	236900409	1000	+	.	gene_id "MSTRG.17134"; transcript_id "ENST00000470570"; gene_name "MTR"; ref_gene_id "ENSG00000116984";
chr1	StringTie	exon	236894341	236895550	1000	+	.	gene_id "MSTRG.17134"; transcript_id "ENST00000470570"; exon_number "1"; gene_name "MTR"; ref_gene_id "ENSG00000116984";
chr1	StringTie	exon	236897006	236897118	1000	+	.	gene_id "MSTRG.17134"; transcript_id "ENST00000470570"; exon_number "2"; gene_name "MTR"; ref_gene_id "ENSG00000116984";
chr1	StringTie	exon	236897558	236900409	1000	+	.	gene_id "MSTRG.17134"; transcript_id "ENST00000470570"; exon_number "3"; gene_name "MTR"; ref_gene_id "ENSG00000116984";
chr1	StringTie	transcript	236795281	236903981	1000	+	.	gene_id "MSTRG.17134"; transcript_id "ENST00000535889"; gene_name "MTR"; ref_gene_id "ENSG00000116984";
chr1	StringTie	exon	236795281	236795737	1000	+	.	gene_id "MSTRG.17134"; transcript_id "ENST00000535889"; exon_number "1"; gene_name "MTR"; ref_gene_id "ENSG00000116984";
chr1	StringTie	exon	236803428	236803642	1000	+	.	gene_id "MSTRG.17134"; transcript_id "ENST00000535889"; exon_number "2"; gene_name "MTR"; ref_gene_id "ENSG00000116984";
chr1	StringTie	exon	236806144	236806233	1000	+	.	gene_id "MSTRG.17134"; transcript_id "ENST00000535889"; exon_number "3"; gene_name "MTR"; ref_gene_id "ENSG00000116984";
chr1	StringTie	exon	236808704	236808773	1000	+	.	gene_id "MSTRG.17134"; transcript_id "ENST00000535889"; exon_number "4"; gene_name "MTR"; ref_gene_id "ENSG00000116984";
chr1	StringTie	exon	236810503	236810595	1000	+	.	gene_id "MSTRG.17134"; transcript_id "ENST00000535889"; exon_number "5"; gene_name "MTR"; ref_gene_id "ENSG00000116984";
chr1	StringTie	exon	236812738	236812844	1000	+	.	gene_id "MSTRG.17134"; transcript_id "ENST00000535889"; exon_number "6"; gene_name "MTR"; ref_gene_id "ENSG00000116984";
chr1	StringTie	exon	236815604	236815663	1000	+	.	gene_id "MSTRG.17134"; transcript_id "ENST00000535889"; exon_number "7"; gene_name "MTR"; ref_gene_id "ENSG00000116984";
chr1	StringTie	exon	236816449	236816543	1000	+	.	gene_id "MSTRG.17134"; transcript_id "ENST00000535889"; exon_number "8"; gene_name "MTR"; ref_gene_id "ENSG00000116984";
chr1	StringTie	exon	236824119	236824219	1000	+	.	gene_id "MSTRG.17134"; transcript_id "ENST00000535889"; exon_number "9"; gene_name "MTR"; ref_gene_id "ENSG00000116984";
chr1	StringTie	exon	236825338	236825399	1000	+	.	gene_id "MSTRG.17134"; transcript_id "ENST00000535889"; exon_number "10"; gene_name "MTR"; ref_gene_id "ENSG00000116984";
chr1	StringTie	exon	236826829	236826896	1000	+	.	gene_id "MSTRG.17134"; transcript_id "ENST00000535889"; exon_number "11"; gene_name "MTR"; ref_gene_id "ENSG00000116984";
chr1	StringTie	exon	236829189	236829268	1000	+	.	gene_id "MSTRG.17134"; transcript_id "ENST00000535889"; exon_number "12"; gene_name "MTR"; ref_gene_id "ENSG00000116984";
chr1	StringTie	exon	236831966	236832078	1000	+	.	gene_id "MSTRG.17134"; transcript_id "ENST00000535889"; exon_number "13"; gene_name "MTR"; ref_gene_id "ENSG00000116984";
chr1	StringTie	exon	236835547	236835687	1000	+	.	gene_id "MSTRG.17134"; transcript_id "ENST00000535889"; exon_number "14"; gene_name "MTR"; ref_gene_id "ENSG00000116984";
chr1	StringTie	exon	236838414	236838599	1000	+	.	gene_id "MSTRG.17134"; transcript_id "ENST00000535889"; exon_number "15"; gene_name "MTR"; ref_gene_id "ENSG00000116984";
chr1	StringTie	exon	236850344	236850523	1000	+	.	gene_id "MSTRG.17134"; transcript_id "ENST00000535889"; exon_number "16"; gene_name "MTR"; ref_gene_id "ENSG00000116984";
chr1	StringTie	exon	236852521	236852637	1000	+	.	gene_id "MSTRG.17134"; transcript_id "ENST00000535889"; exon_number "17"; gene_name "MTR"; ref_gene_id "ENSG00000116984";
chr1	StringTie	exon	236852948	236853088	1000	+	.	gene_id "MSTRG.17134"; transcript_id "ENST00000535889"; exon_number "18"; gene_name "MTR"; ref_gene_id "ENSG00000116984";
chr1	StringTie	exon	236859833	236859922	1000	+	.	gene_id "MSTRG.17134"; transcript_id "ENST00000535889"; exon_number "19"; gene_name "MTR"; ref_gene_id "ENSG00000116984";
chr1	StringTie	exon	236862236	236862343	1000	+	.	gene_id "MSTRG.17134"; transcript_id "ENST00000535889"; exon_number "20"; gene_name "MTR"; ref_gene_id "ENSG00000116984";
chr1	StringTie	exon	236863454	236863554	1000	+	.	gene_id "MSTRG.17134"; transcript_id "ENST00000535889"; exon_number "21"; gene_name "MTR"; ref_gene_id "ENSG00000116984";
chr1	StringTie	exon	236873773	236873840	1000	+	.	gene_id "MSTRG.17134"; transcript_id "ENST00000535889"; exon_number "22"; gene_name "MTR"; ref_gene_id "ENSG00000116984";
chr1	StringTie	exon	236874726	236874846	1000	+	.	gene_id "MSTRG.17134"; transcript_id "ENST00000535889"; exon_number "23"; gene_name "MTR"; ref_gene_id "ENSG00000116984";
chr1	StringTie	exon	236880755	236880836	1000	+	.	gene_id "MSTRG.17134"; transcript_id "ENST00000535889"; exon_number "24"; gene_name "MTR"; ref_gene_id "ENSG00000116984";
chr1	StringTie	exon	236885121	236885219	1000	+	.	gene_id "MSTRG.17134"; transcript_id "ENST00000535889"; exon_number "25"; gene_name "MTR"; ref_gene_id "ENSG00000116984";
chr1	StringTie	exon	236886292	236886367	1000	+	.	gene_id "MSTRG.17134"; transcript_id "ENST00000535889"; exon_number "26"; gene_name "MTR"; ref_gene_id "ENSG00000116984";
chr1	StringTie	exon	236889181	236889336	1000	+	.	gene_id "MSTRG.17134"; transcript_id "ENST00000535889"; exon_number "27"; gene_name "MTR"; ref_gene_id "ENSG00000116984";
chr1	StringTie	exon	236891133	236891329	1000	+	.	gene_id "MSTRG.17134"; transcript_id "ENST00000535889"; exon_number "28"; gene_name "MTR"; ref_gene_id "ENSG00000116984";
chr1	StringTie	exon	236894357	236894557	1000	+	.	gene_id "MSTRG.17134"; transcript_id "ENST00000535889"; exon_number "29"; gene_name "MTR"; ref_gene_id "ENSG00000116984";
chr1	StringTie	exon	236895358	236895550	1000	+	.	gene_id "MSTRG.17134"; transcript_id "ENST00000535889"; exon_number "30"; gene_name "MTR"; ref_gene_id "ENSG00000116984";
chr1	StringTie	exon	236897006	236897118	1000	+	.	gene_id "MSTRG.17134"; transcript_id "ENST00000535889"; exon_number "31"; gene_name "MTR"; ref_gene_id "ENSG00000116984";
chr1	StringTie	exon	236897558	236903981	1000	+	.	gene_id "MSTRG.17134"; transcript_id "ENST00000535889"; exon_number "32"; gene_name "MTR"; ref_gene_id "ENSG00000116984";
chr1	StringTie	transcript	236793700	236924318	1000	+	.	gene_id "MSTRG.17134"; transcript_id "MSTRG.17134.1";
chr1	StringTie	exon	236793700	236795737	1000	+	.	gene_id "MSTRG.17134"; transcript_id "MSTRG.17134.1"; exon_number "1";
chr1	StringTie	exon	236803428	236803642	1000	+	.	gene_id "MSTRG.17134"; transcript_id "MSTRG.17134.1"; exon_number "2";
chr1	StringTie	exon	236806144	236806233	1000	+	.	gene_id "MSTRG.17134"; transcript_id "MSTRG.17134.1"; exon_number "3";
chr1	StringTie	exon	236808704	236808773	1000	+	.	gene_id "MSTRG.17134"; transcript_id "MSTRG.17134.1"; exon_number "4";
chr1	StringTie	exon	236810503	236810595	1000	+	.	gene_id "MSTRG.17134"; transcript_id "MSTRG.17134.1"; exon_number "5";
chr1	StringTie	exon	236812738	236812844	1000	+	.	gene_id "MSTRG.17134"; transcript_id "MSTRG.17134.1"; exon_number "6";
chr1	StringTie	exon	236815604	236815663	1000	+	.	gene_id "MSTRG.17134"; transcript_id "MSTRG.17134.1"; exon_number "7";
chr1	StringTie	exon	236816449	236816543	1000	+	.	gene_id "MSTRG.17134"; transcript_id "MSTRG.17134.1"; exon_number "8";
chr1	StringTie	exon	236824119	236824219	1000	+	.	gene_id "MSTRG.17134"; transcript_id "MSTRG.17134.1"; exon_number "9";
chr1	StringTie	exon	236825338	236825399	1000	+	.	gene_id "MSTRG.17134"; transcript_id "MSTRG.17134.1"; exon_number "10";
chr1	StringTie	exon	236826829	236826896	1000	+	.	gene_id "MSTRG.17134"; transcript_id "MSTRG.17134.1"; exon_number "11";
chr1	StringTie	exon	236829189	236829268	1000	+	.	gene_id "MSTRG.17134"; transcript_id "MSTRG.17134.1"; exon_number "12";
chr1	StringTie	exon	236831966	236832078	1000	+	.	gene_id "MSTRG.17134"; transcript_id "MSTRG.17134.1"; exon_number "13";
chr1	StringTie	exon	236835547	236835687	1000	+	.	gene_id "MSTRG.17134"; transcript_id "MSTRG.17134.1"; exon_number "14";
chr1	StringTie	exon	236838414	236838599	1000	+	.	gene_id "MSTRG.17134"; transcript_id "MSTRG.17134.1"; exon_number "15";
chr1	StringTie	exon	236850344	236850523	1000	+	.	gene_id "MSTRG.17134"; transcript_id "MSTRG.17134.1"; exon_number "16";
chr1	StringTie	exon	236852521	236852637	1000	+	.	gene_id "MSTRG.17134"; transcript_id "MSTRG.17134.1"; exon_number "17";
chr1	StringTie	exon	236852948	236853088	1000	+	.	gene_id "MSTRG.17134"; transcript_id "MSTRG.17134.1"; exon_number "18";
chr1	StringTie	exon	236859833	236859922	1000	+	.	gene_id "MSTRG.17134"; transcript_id "MSTRG.17134.1"; exon_number "19";
chr1	StringTie	exon	236861125	236861277	1000	+	.	gene_id "MSTRG.17134"; transcript_id "MSTRG.17134.1"; exon_number "20";
chr1	StringTie	exon	236862236	236862343	1000	+	.	gene_id "MSTRG.17134"; transcript_id "MSTRG.17134.1"; exon_number "21";
chr1	StringTie	exon	236863454	236863554	1000	+	.	gene_id "MSTRG.17134"; transcript_id "MSTRG.17134.1"; exon_number "22";
chr1	StringTie	exon	236873773	236873840	1000	+	.	gene_id "MSTRG.17134"; transcript_id "MSTRG.17134.1"; exon_number "23";
chr1	StringTie	exon	236874726	236874846	1000	+	.	gene_id "MSTRG.17134"; transcript_id "MSTRG.17134.1"; exon_number "24";
chr1	StringTie	exon	236880755	236880836	1000	+	.	gene_id "MSTRG.17134"; transcript_id "MSTRG.17134.1"; exon_number "25";
chr1	StringTie	exon	236885121	236885219	1000	+	.	gene_id "MSTRG.17134"; transcript_id "MSTRG.17134.1"; exon_number "26";
chr1	StringTie	exon	236886292	236886367	1000	+	.	gene_id "MSTRG.17134"; transcript_id "MSTRG.17134.1"; exon_number "27";
chr1	StringTie	exon	236889181	236889336	1000	+	.	gene_id "MSTRG.17134"; transcript_id "MSTRG.17134.1"; exon_number "28";
chr1	StringTie	exon	236891133	236891329	1000	+	.	gene_id "MSTRG.17134"; transcript_id "MSTRG.17134.1"; exon_number "29";
chr1	StringTie	exon	236894357	236894557	1000	+	.	gene_id "MSTRG.17134"; transcript_id "MSTRG.17134.1"; exon_number "30";
chr1	StringTie	exon	236895358	236895550	1000	+	.	gene_id "MSTRG.17134"; transcript_id "MSTRG.17134.1"; exon_number "31";
chr1	StringTie	exon	236897006	236897118	1000	+	.	gene_id "MSTRG.17134"; transcript_id "MSTRG.17134.1"; exon_number "32";
chr1	StringTie	exon	236897558	236899109	1000	+	.	gene_id "MSTRG.17134"; transcript_id "MSTRG.17134.1"; exon_number "33";
chr1	StringTie	exon	236913298	236913424	1000	+	.	gene_id "MSTRG.17134"; transcript_id "MSTRG.17134.1"; exon_number "34";
chr1	StringTie	exon	236916741	236916920	1000	+	.	gene_id "MSTRG.17134"; transcript_id "MSTRG.17134.1"; exon_number "35";
chr1	StringTie	exon	236921432	236921582	1000	+	.	gene_id "MSTRG.17134"; transcript_id "MSTRG.17134.1"; exon_number "36";
chr1	StringTie	exon	236923840	236924318	1000	+	.	gene_id "MSTRG.17134"; transcript_id "MSTRG.17134.1"; exon_number "37";
chr1	StringTie	transcript	236795142	236906913	1000	+	.	gene_id "MSTRG.17134"; transcript_id "MSTRG.17134.10";
chr1	StringTie	exon	236795142	236795737	1000	+	.	gene_id "MSTRG.17134"; transcript_id "MSTRG.17134.10"; exon_number "1";
chr1	StringTie	exon	236803431	236803642	1000	+	.	gene_id "MSTRG.17134"; transcript_id "MSTRG.17134.10"; exon_number "2";
chr1	StringTie	exon	236806144	236806233	1000	+	.	gene_id "MSTRG.17134"; transcript_id "MSTRG.17134.10"; exon_number "3";
chr1	StringTie	exon	236808704	236808773	1000	+	.	gene_id "MSTRG.17134"; transcript_id "MSTRG.17134.10"; exon_number "4";
chr1	StringTie	exon	236810503	236810595	1000	+	.	gene_id "MSTRG.17134"; transcript_id "MSTRG.17134.10"; exon_number "5";
chr1	StringTie	exon	236812738	236812844	1000	+	.	gene_id "MSTRG.17134"; transcript_id "MSTRG.17134.10"; exon_number "6";
chr1	StringTie	exon	236815604	236815663	1000	+	.	gene_id "MSTRG.17134"; transcript_id "MSTRG.17134.10"; exon_number "7";
chr1	StringTie	exon	236816449	236816543	1000	+	.	gene_id "MSTRG.17134"; transcript_id "MSTRG.17134.10"; exon_number "8";
chr1	StringTie	exon	236824119	236824219	1000	+	.	gene_id "MSTRG.17134"; transcript_id "MSTRG.17134.10"; exon_number "9";
chr1	StringTie	exon	236825338	236825399	1000	+	.	gene_id "MSTRG.17134"; transcript_id "MSTRG.17134.10"; exon_number "10";
chr1	StringTie	exon	236826829	236826896	1000	+	.	gene_id "MSTRG.17134"; transcript_id "MSTRG.17134.10"; exon_number "11";
chr1	StringTie	exon	236829189	236829268	1000	+	.	gene_id "MSTRG.17134"; transcript_id "MSTRG.17134.10"; exon_number "12";
chr1	StringTie	exon	236835547	236835687	1000	+	.	gene_id "MSTRG.17134"; transcript_id "MSTRG.17134.10"; exon_number "13";
chr1	StringTie	exon	236838414	236838599	1000	+	.	gene_id "MSTRG.17134"; transcript_id "MSTRG.17134.10"; exon_number "14";
chr1	StringTie	exon	236850344	236850523	1000	+	.	gene_id "MSTRG.17134"; transcript_id "MSTRG.17134.10"; exon_number "15";
chr1	StringTie	exon	236852521	236852637	1000	+	.	gene_id "MSTRG.17134"; transcript_id "MSTRG.17134.10"; exon_number "16";
chr1	StringTie	exon	236852948	236853088	1000	+	.	gene_id "MSTRG.17134"; transcript_id "MSTRG.17134.10"; exon_number "17";
chr1	StringTie	exon	236859833	236859922	1000	+	.	gene_id "MSTRG.17134"; transcript_id "MSTRG.17134.10"; exon_number "18";
chr1	StringTie	exon	236861125	236861277	1000	+	.	gene_id "MSTRG.17134"; transcript_id "MSTRG.17134.10"; exon_number "19";
chr1	StringTie	exon	236862236	236862343	1000	+	.	gene_id "MSTRG.17134"; transcript_id "MSTRG.17134.10"; exon_number "20";
chr1	StringTie	exon	236863454	236863554	1000	+	.	gene_id "MSTRG.17134"; transcript_id "MSTRG.17134.10"; exon_number "21";
chr1	StringTie	exon	236873773	236873840	1000	+	.	gene_id "MSTRG.17134"; transcript_id "MSTRG.17134.10"; exon_number "22";
chr1	StringTie	exon	236874726	236874846	1000	+	.	gene_id "MSTRG.17134"; transcript_id "MSTRG.17134.10"; exon_number "23";
chr1	StringTie	exon	236880755	236880836	1000	+	.	gene_id "MSTRG.17134"; transcript_id "MSTRG.17134.10"; exon_number "24";
chr1	StringTie	exon	236885121	236885219	1000	+	.	gene_id "MSTRG.17134"; transcript_id "MSTRG.17134.10"; exon_number "25";
chr1	StringTie	exon	236886292	236886367	1000	+	.	gene_id "MSTRG.17134"; transcript_id "MSTRG.17134.10"; exon_number "26";
chr1	StringTie	exon	236889181	236889336	1000	+	.	gene_id "MSTRG.17134"; transcript_id "MSTRG.17134.10"; exon_number "27";
chr1	StringTie	exon	236891133	236891329	1000	+	.	gene_id "MSTRG.17134"; transcript_id "MSTRG.17134.10"; exon_number "28";
chr1	StringTie	exon	236894357	236894557	1000	+	.	gene_id "MSTRG.17134"; transcript_id "MSTRG.17134.10"; exon_number "29";
chr1	StringTie	exon	236895358	236895550	1000	+	.	gene_id "MSTRG.17134"; transcript_id "MSTRG.17134.10"; exon_number "30";
chr1	StringTie	exon	236897006	236897118	1000	+	.	gene_id "MSTRG.17134"; transcript_id "MSTRG.17134.10"; exon_number "31";
chr1	StringTie	exon	236897558	236906913	1000	+	.	gene_id "MSTRG.17134"; transcript_id "MSTRG.17134.10"; exon_number "32";
chr1	StringTie	transcript	236795158	236904092	1000	+	.	gene_id "MSTRG.17134"; transcript_id "MSTRG.17134.11";
chr1	StringTie	exon	236795158	236795737	1000	+	.	gene_id "MSTRG.17134"; transcript_id "MSTRG.17134.11"; exon_number "1";
chr1	StringTie	exon	236803431	236803642	1000	+	.	gene_id "MSTRG.17134"; transcript_id "MSTRG.17134.11"; exon_number "2";
chr1	StringTie	exon	236806144	236806233	1000	+	.	gene_id "MSTRG.17134"; transcript_id "MSTRG.17134.11"; exon_number "3";
chr1	StringTie	exon	236808704	236808773	1000	+	.	gene_id "MSTRG.17134"; transcript_id "MSTRG.17134.11"; exon_number "4";
chr1	StringTie	exon	236810503	236810595	1000	+	.	gene_id "MSTRG.17134"; transcript_id "MSTRG.17134.11"; exon_number "5";
chr1	StringTie	exon	236812738	236812844	1000	+	.	gene_id "MSTRG.17134"; transcript_id "MSTRG.17134.11"; exon_number "6";
chr1	StringTie	exon	236815604	236815663	1000	+	.	gene_id "MSTRG.17134"; transcript_id "MSTRG.17134.11"; exon_number "7";
chr1	StringTie	exon	236816449	236816543	1000	+	.	gene_id "MSTRG.17134"; transcript_id "MSTRG.17134.11"; exon_number "8";
chr1	StringTie	exon	236824119	236824219	1000	+	.	gene_id "MSTRG.17134"; transcript_id "MSTRG.17134.11"; exon_number "9";
chr1	StringTie	exon	236825338	236825399	1000	+	.	gene_id "MSTRG.17134"; transcript_id "MSTRG.17134.11"; exon_number "10";
chr1	StringTie	exon	236826829	236826896	1000	+	.	gene_id "MSTRG.17134"; transcript_id "MSTRG.17134.11"; exon_number "11";
chr1	StringTie	exon	236829189	236829268	1000	+	.	gene_id "MSTRG.17134"; transcript_id "MSTRG.17134.11"; exon_number "12";
chr1	StringTie	exon	236831966	236832078	1000	+	.	gene_id "MSTRG.17134"; transcript_id "MSTRG.17134.11"; exon_number "13";
chr1	StringTie	exon	236835547	236835687	1000	+	.	gene_id "MSTRG.17134"; transcript_id "MSTRG.17134.11"; exon_number "14";
chr1	StringTie	exon	236838414	236838599	1000	+	.	gene_id "MSTRG.17134"; transcript_id "MSTRG.17134.11"; exon_number "15";
chr1	StringTie	exon	236850344	236850523	1000	+	.	gene_id "MSTRG.17134"; transcript_id "MSTRG.17134.11"; exon_number "16";
chr1	StringTie	exon	236852521	236852637	1000	+	.	gene_id "MSTRG.17134"; transcript_id "MSTRG.17134.11"; exon_number "17";
chr1	StringTie	exon	236852948	236853088	1000	+	.	gene_id "MSTRG.17134"; transcript_id "MSTRG.17134.11"; exon_number "18";
chr1	StringTie	exon	236859833	236859922	1000	+	.	gene_id "MSTRG.17134"; transcript_id "MSTRG.17134.11"; exon_number "19";
chr1	StringTie	exon	236861125	236861277	1000	+	.	gene_id "MSTRG.17134"; transcript_id "MSTRG.17134.11"; exon_number "20";
chr1	StringTie	exon	236862236	236862343	1000	+	.	gene_id "MSTRG.17134"; transcript_id "MSTRG.17134.11"; exon_number "21";
chr1	StringTie	exon	236863454	236863554	1000	+	.	gene_id "MSTRG.17134"; transcript_id "MSTRG.17134.11"; exon_number "22";
chr1	StringTie	exon	236873773	236873840	1000	+	.	gene_id "MSTRG.17134"; transcript_id "MSTRG.17134.11"; exon_number "23";
chr1	StringTie	exon	236874726	236874846	1000	+	.	gene_id "MSTRG.17134"; transcript_id "MSTRG.17134.11"; exon_number "24";
chr1	StringTie	exon	236880755	236880836	1000	+	.	gene_id "MSTRG.17134"; transcript_id "MSTRG.17134.11"; exon_number "25";
chr1	StringTie	exon	236885121	236885219	1000	+	.	gene_id "MSTRG.17134"; transcript_id "MSTRG.17134.11"; exon_number "26";
chr1	StringTie	exon	236886292	236886367	1000	+	.	gene_id "MSTRG.17134"; transcript_id "MSTRG.17134.11"; exon_number "27";
chr1	StringTie	exon	236889181	236889336	1000	+	.	gene_id "MSTRG.17134"; transcript_id "MSTRG.17134.11"; exon_number "28";
chr1	StringTie	exon	236891133	236891329	1000	+	.	gene_id "MSTRG.17134"; transcript_id "MSTRG.17134.11"; exon_number "29";
chr1	StringTie	exon	236894357	236894557	1000	+	.	gene_id "MSTRG.17134"; transcript_id "MSTRG.17134.11"; exon_number "30";
chr1	StringTie	exon	236895358	236895550	1000	+	.	gene_id "MSTRG.17134"; transcript_id "MSTRG.17134.11"; exon_number "31";
chr1	StringTie	exon	236897006	236897118	1000	+	.	gene_id "MSTRG.17134"; transcript_id "MSTRG.17134.11"; exon_number "32";
chr1	StringTie	exon	236897558	236903680	1000	+	.	gene_id "MSTRG.17134"; transcript_id "MSTRG.17134.11"; exon_number "33";
chr1	StringTie	exon	236903777	236904092	1000	+	.	gene_id "MSTRG.17134"; transcript_id "MSTRG.17134.11"; exon_number "34";
chr1	StringTie	transcript	236795177	236903981	1000	+	.	gene_id "MSTRG.17134"; transcript_id "MSTRG.17134.12";
chr1	StringTie	exon	236795177	236796298	1000	+	.	gene_id "MSTRG.17134"; transcript_id "MSTRG.17134.12"; exon_number "1";
chr1	StringTie	exon	236803428	236803642	1000	+	.	gene_id "MSTRG.17134"; transcript_id "MSTRG.17134.12"; exon_number "2";
chr1	StringTie	exon	236806144	236810595	1000	+	.	gene_id "MSTRG.17134"; transcript_id "MSTRG.17134.12"; exon_number "3";
chr1	StringTie	exon	236812738	236812844	1000	+	.	gene_id "MSTRG.17134"; transcript_id "MSTRG.17134.12"; exon_number "4";
chr1	StringTie	exon	236815604	236815663	1000	+	.	gene_id "MSTRG.17134"; transcript_id "MSTRG.17134.12"; exon_number "5";
chr1	StringTie	exon	236816449	236816543	1000	+	.	gene_id "MSTRG.17134"; transcript_id "MSTRG.17134.12"; exon_number "6";
chr1	StringTie	exon	236824119	236824219	1000	+	.	gene_id "MSTRG.17134"; transcript_id "MSTRG.17134.12"; exon_number "7";
chr1	StringTie	exon	236825338	236825399	1000	+	.	gene_id "MSTRG.17134"; transcript_id "MSTRG.17134.12"; exon_number "8";
chr1	StringTie	exon	236826829	236826896	1000	+	.	gene_id "MSTRG.17134"; transcript_id "MSTRG.17134.12"; exon_number "9";
chr1	StringTie	exon	236829189	236829268	1000	+	.	gene_id "MSTRG.17134"; transcript_id "MSTRG.17134.12"; exon_number "10";
chr1	StringTie	exon	236831972	236832078	1000	+	.	gene_id "MSTRG.17134"; transcript_id "MSTRG.17134.12"; exon_number "11";
chr1	StringTie	exon	236835547	236835687	1000	+	.	gene_id "MSTRG.17134"; transcript_id "MSTRG.17134.12"; exon_number "12";
chr1	StringTie	exon	236838414	236838599	1000	+	.	gene_id "MSTRG.17134"; transcript_id "MSTRG.17134.12"; exon_number "13";
chr1	StringTie	exon	236850344	236850523	1000	+	.	gene_id "MSTRG.17134"; transcript_id "MSTRG.17134.12"; exon_number "14";
chr1	StringTie	exon	236852521	236852637	1000	+	.	gene_id "MSTRG.17134"; transcript_id "MSTRG.17134.12"; exon_number "15";
chr1	StringTie	exon	236852948	236853088	1000	+	.	gene_id "MSTRG.17134"; transcript_id "MSTRG.17134.12"; exon_number "16";
chr1	StringTie	exon	236859833	236859922	1000	+	.	gene_id "MSTRG.17134"; transcript_id "MSTRG.17134.12"; exon_number "17";
chr1	StringTie	exon	236861125	236861277	1000	+	.	gene_id "MSTRG.17134"; transcript_id "MSTRG.17134.12"; exon_number "18";
chr1	StringTie	exon	236862236	236862343	1000	+	.	gene_id "MSTRG.17134"; transcript_id "MSTRG.17134.12"; exon_number "19";
chr1	StringTie	exon	236863454	236863554	1000	+	.	gene_id "MSTRG.17134"; transcript_id "MSTRG.17134.12"; exon_number "20";
chr1	StringTie	exon	236873773	236873840	1000	+	.	gene_id "MSTRG.17134"; transcript_id "MSTRG.17134.12"; exon_number "21";
chr1	StringTie	exon	236874726	236874846	1000	+	.	gene_id "MSTRG.17134"; transcript_id "MSTRG.17134.12"; exon_number "22";
chr1	StringTie	exon	236880755	236880836	1000	+	.	gene_id "MSTRG.17134"; transcript_id "MSTRG.17134.12"; exon_number "23";
chr1	StringTie	exon	236885121	236885219	1000	+	.	gene_id "MSTRG.17134"; transcript_id "MSTRG.17134.12"; exon_number "24";
chr1	StringTie	exon	236886292	236886367	1000	+	.	gene_id "MSTRG.17134"; transcript_id "MSTRG.17134.12"; exon_number "25";
chr1	StringTie	exon	236889181	236889336	1000	+	.	gene_id "MSTRG.17134"; transcript_id "MSTRG.17134.12"; exon_number "26";
chr1	StringTie	exon	236891133	236891329	1000	+	.	gene_id "MSTRG.17134"; transcript_id "MSTRG.17134.12"; exon_number "27";
chr1	StringTie	exon	236894357	236894557	1000	+	.	gene_id "MSTRG.17134"; transcript_id "MSTRG.17134.12"; exon_number "28";
chr1	StringTie	exon	236895358	236895550	1000	+	.	gene_id "MSTRG.17134"; transcript_id "MSTRG.17134.12"; exon_number "29";
chr1	StringTie	exon	236897006	236897118	1000	+	.	gene_id "MSTRG.17134"; transcript_id "MSTRG.17134.12"; exon_number "30";
chr1	StringTie	exon	236897558	236903981	1000	+	.	gene_id "MSTRG.17134"; transcript_id "MSTRG.17134.12"; exon_number "31";
chr1	StringTie	transcript	236795196	236904010	1000	+	.	gene_id "MSTRG.17134"; transcript_id "MSTRG.17134.13";
chr1	StringTie	exon	236795196	236795737	1000	+	.	gene_id "MSTRG.17134"; transcript_id "MSTRG.17134.13"; exon_number "1";
chr1	StringTie	exon	236803428	236803642	1000	+	.	gene_id "MSTRG.17134"; transcript_id "MSTRG.17134.13"; exon_number "2";
chr1	StringTie	exon	236806144	236806233	1000	+	.	gene_id "MSTRG.17134"; transcript_id "MSTRG.17134.13"; exon_number "3";
chr1	StringTie	exon	236808704	236808773	1000	+	.	gene_id "MSTRG.17134"; transcript_id "MSTRG.17134.13"; exon_number "4";
chr1	StringTie	exon	236810503	236810595	1000	+	.	gene_id "MSTRG.17134"; transcript_id "MSTRG.17134.13"; exon_number "5";
chr1	StringTie	exon	236812738	236812844	1000	+	.	gene_id "MSTRG.17134"; transcript_id "MSTRG.17134.13"; exon_number "6";
chr1	StringTie	exon	236815604	236815663	1000	+	.	gene_id "MSTRG.17134"; transcript_id "MSTRG.17134.13"; exon_number "7";
chr1	StringTie	exon	236816449	236816543	1000	+	.	gene_id "MSTRG.17134"; transcript_id "MSTRG.17134.13"; exon_number "8";
chr1	StringTie	exon	236826829	236826896	1000	+	.	gene_id "MSTRG.17134"; transcript_id "MSTRG.17134.13"; exon_number "9";
chr1	StringTie	exon	236829189	236829268	1000	+	.	gene_id "MSTRG.17134"; transcript_id "MSTRG.17134.13"; exon_number "10";
chr1	StringTie	exon	236831966	236832078	1000	+	.	gene_id "MSTRG.17134"; transcript_id "MSTRG.17134.13"; exon_number "11";
chr1	StringTie	exon	236835547	236835687	1000	+	.	gene_id "MSTRG.17134"; transcript_id "MSTRG.17134.13"; exon_number "12";
chr1	StringTie	exon	236838414	236838599	1000	+	.	gene_id "MSTRG.17134"; transcript_id "MSTRG.17134.13"; exon_number "13";
chr1	StringTie	exon	236850344	236850523	1000	+	.	gene_id "MSTRG.17134"; transcript_id "MSTRG.17134.13"; exon_number "14";
chr1	StringTie	exon	236852521	236852637	1000	+	.	gene_id "MSTRG.17134"; transcript_id "MSTRG.17134.13"; exon_number "15";
chr1	StringTie	exon	236852948	236853088	1000	+	.	gene_id "MSTRG.17134"; transcript_id "MSTRG.17134.13"; exon_number "16";
chr1	StringTie	exon	236859833	236859922	1000	+	.	gene_id "MSTRG.17134"; transcript_id "MSTRG.17134.13"; exon_number "17";
chr1	StringTie	exon	236861125	236861277	1000	+	.	gene_id "MSTRG.17134"; transcript_id "MSTRG.17134.13"; exon_number "18";
chr1	StringTie	exon	236862236	236862343	1000	+	.	gene_id "MSTRG.17134"; transcript_id "MSTRG.17134.13"; exon_number "19";
chr1	StringTie	exon	236863454	236863554	1000	+	.	gene_id "MSTRG.17134"; transcript_id "MSTRG.17134.13"; exon_number "20";
chr1	StringTie	exon	236873773	236873840	1000	+	.	gene_id "MSTRG.17134"; transcript_id "MSTRG.17134.13"; exon_number "21";
chr1	StringTie	exon	236874726	236874846	1000	+	.	gene_id "MSTRG.17134"; transcript_id "MSTRG.17134.13"; exon_number "22";
chr1	StringTie	exon	236880755	236880836	1000	+	.	gene_id "MSTRG.17134"; transcript_id "MSTRG.17134.13"; exon_number "23";
chr1	StringTie	exon	236885121	236885219	1000	+	.	gene_id "MSTRG.17134"; transcript_id "MSTRG.17134.13"; exon_number "24";
chr1	StringTie	exon	236886292	236886367	1000	+	.	gene_id "MSTRG.17134"; transcript_id "MSTRG.17134.13"; exon_number "25";
chr1	StringTie	exon	236889181	236889336	1000	+	.	gene_id "MSTRG.17134"; transcript_id "MSTRG.17134.13"; exon_number "26";
chr1	StringTie	exon	236891133	236891329	1000	+	.	gene_id "MSTRG.17134"; transcript_id "MSTRG.17134.13"; exon_number "27";
chr1	StringTie	exon	236894357	236894557	1000	+	.	gene_id "MSTRG.17134"; transcript_id "MSTRG.17134.13"; exon_number "28";
chr1	StringTie	exon	236895358	236895550	1000	+	.	gene_id "MSTRG.17134"; transcript_id "MSTRG.17134.13"; exon_number "29";
chr1	StringTie	exon	236897006	236897118	1000	+	.	gene_id "MSTRG.17134"; transcript_id "MSTRG.17134.13"; exon_number "30";
chr1	StringTie	exon	236897558	236904010	1000	+	.	gene_id "MSTRG.17134"; transcript_id "MSTRG.17134.13"; exon_number "31";
chr1	StringTie	transcript	236795261	236903982	1000	+	.	gene_id "MSTRG.17134"; transcript_id "MSTRG.17134.14";
chr1	StringTie	exon	236795261	236795737	1000	+	.	gene_id "MSTRG.17134"; transcript_id "MSTRG.17134.14"; exon_number "1";
chr1	StringTie	exon	236803431	236803642	1000	+	.	gene_id "MSTRG.17134"; transcript_id "MSTRG.17134.14"; exon_number "2";
chr1	StringTie	exon	236806144	236806233	1000	+	.	gene_id "MSTRG.17134"; transcript_id "MSTRG.17134.14"; exon_number "3";
chr1	StringTie	exon	236808704	236808773	1000	+	.	gene_id "MSTRG.17134"; transcript_id "MSTRG.17134.14"; exon_number "4";
chr1	StringTie	exon	236810503	236810595	1000	+	.	gene_id "MSTRG.17134"; transcript_id "MSTRG.17134.14"; exon_number "5";
chr1	StringTie	exon	236812738	236812844	1000	+	.	gene_id "MSTRG.17134"; transcript_id "MSTRG.17134.14"; exon_number "6";
chr1	StringTie	exon	236815604	236815663	1000	+	.	gene_id "MSTRG.17134"; transcript_id "MSTRG.17134.14"; exon_number "7";
chr1	StringTie	exon	236816449	236816543	1000	+	.	gene_id "MSTRG.17134"; transcript_id "MSTRG.17134.14"; exon_number "8";
chr1	StringTie	exon	236824119	236824219	1000	+	.	gene_id "MSTRG.17134"; transcript_id "MSTRG.17134.14"; exon_number "9";
chr1	StringTie	exon	236825338	236825399	1000	+	.	gene_id "MSTRG.17134"; transcript_id "MSTRG.17134.14"; exon_number "10";
chr1	StringTie	exon	236826829	236826896	1000	+	.	gene_id "MSTRG.17134"; transcript_id "MSTRG.17134.14"; exon_number "11";
chr1	StringTie	exon	236829189	236829268	1000	+	.	gene_id "MSTRG.17134"; transcript_id "MSTRG.17134.14"; exon_number "12";
chr1	StringTie	exon	236831966	236832078	1000	+	.	gene_id "MSTRG.17134"; transcript_id "MSTRG.17134.14"; exon_number "13";
chr1	StringTie	exon	236835547	236835687	1000	+	.	gene_id "MSTRG.17134"; transcript_id "MSTRG.17134.14"; exon_number "14";
chr1	StringTie	exon	236838414	236838599	1000	+	.	gene_id "MSTRG.17134"; transcript_id "MSTRG.17134.14"; exon_number "15";
chr1	StringTie	exon	236850344	236850523	1000	+	.	gene_id "MSTRG.17134"; transcript_id "MSTRG.17134.14"; exon_number "16";
chr1	StringTie	exon	236852521	236852637	1000	+	.	gene_id "MSTRG.17134"; transcript_id "MSTRG.17134.14"; exon_number "17";
chr1	StringTie	exon	236852948	236853088	1000	+	.	gene_id "MSTRG.17134"; transcript_id "MSTRG.17134.14"; exon_number "18";
chr1	StringTie	exon	236859833	236859922	1000	+	.	gene_id "MSTRG.17134"; transcript_id "MSTRG.17134.14"; exon_number "19";
chr1	StringTie	exon	236862236	236862343	1000	+	.	gene_id "MSTRG.17134"; transcript_id "MSTRG.17134.14"; exon_number "20";
chr1	StringTie	exon	236863454	236863554	1000	+	.	gene_id "MSTRG.17134"; transcript_id "MSTRG.17134.14"; exon_number "21";
chr1	StringTie	exon	236873773	236873840	1000	+	.	gene_id "MSTRG.17134"; transcript_id "MSTRG.17134.14"; exon_number "22";
chr1	StringTie	exon	236874726	236874846	1000	+	.	gene_id "MSTRG.17134"; transcript_id "MSTRG.17134.14"; exon_number "23";
chr1	StringTie	exon	236880755	236880836	1000	+	.	gene_id "MSTRG.17134"; transcript_id "MSTRG.17134.14"; exon_number "24";
chr1	StringTie	exon	236885121	236885219	1000	+	.	gene_id "MSTRG.17134"; transcript_id "MSTRG.17134.14"; exon_number "25";
chr1	StringTie	exon	236886292	236886367	1000	+	.	gene_id "MSTRG.17134"; transcript_id "MSTRG.17134.14"; exon_number "26";
chr1	StringTie	exon	236889181	236889336	1000	+	.	gene_id "MSTRG.17134"; transcript_id "MSTRG.17134.14"; exon_number "27";
chr1	StringTie	exon	236891133	236891329	1000	+	.	gene_id "MSTRG.17134"; transcript_id "MSTRG.17134.14"; exon_number "28";
chr1	StringTie	exon	236894357	236894557	1000	+	.	gene_id "MSTRG.17134"; transcript_id "MSTRG.17134.14"; exon_number "29";
chr1	StringTie	exon	236895358	236895550	1000	+	.	gene_id "MSTRG.17134"; transcript_id "MSTRG.17134.14"; exon_number "30";
chr1	StringTie	exon	236897006	236897118	1000	+	.	gene_id "MSTRG.17134"; transcript_id "MSTRG.17134.14"; exon_number "31";
chr1	StringTie	exon	236897558	236903982	1000	+	.	gene_id "MSTRG.17134"; transcript_id "MSTRG.17134.14"; exon_number "32";
chr1	StringTie	transcript	236795281	236827177	1000	+	.	gene_id "MSTRG.17134"; transcript_id "MSTRG.17134.15";
chr1	StringTie	exon	236795281	236795737	1000	+	.	gene_id "MSTRG.17134"; transcript_id "MSTRG.17134.15"; exon_number "1";
chr1	StringTie	exon	236803428	236803642	1000	+	.	gene_id "MSTRG.17134"; transcript_id "MSTRG.17134.15"; exon_number "2";
chr1	StringTie	exon	236806144	236806233	1000	+	.	gene_id "MSTRG.17134"; transcript_id "MSTRG.17134.15"; exon_number "3";
chr1	StringTie	exon	236808704	236808773	1000	+	.	gene_id "MSTRG.17134"; transcript_id "MSTRG.17134.15"; exon_number "4";
chr1	StringTie	exon	236810503	236810595	1000	+	.	gene_id "MSTRG.17134"; transcript_id "MSTRG.17134.15"; exon_number "5";
chr1	StringTie	exon	236812738	236812844	1000	+	.	gene_id "MSTRG.17134"; transcript_id "MSTRG.17134.15"; exon_number "6";
chr1	StringTie	exon	236815604	236815663	1000	+	.	gene_id "MSTRG.17134"; transcript_id "MSTRG.17134.15"; exon_number "7";
chr1	StringTie	exon	236816449	236816543	1000	+	.	gene_id "MSTRG.17134"; transcript_id "MSTRG.17134.15"; exon_number "8";
chr1	StringTie	exon	236824119	236824219	1000	+	.	gene_id "MSTRG.17134"; transcript_id "MSTRG.17134.15"; exon_number "9";
chr1	StringTie	exon	236825338	236825399	1000	+	.	gene_id "MSTRG.17134"; transcript_id "MSTRG.17134.15"; exon_number "10";
chr1	StringTie	exon	236826829	236826896	1000	+	.	gene_id "MSTRG.17134"; transcript_id "MSTRG.17134.15"; exon_number "11";
chr1	StringTie	exon	236827132	236827177	1000	+	.	gene_id "MSTRG.17134"; transcript_id "MSTRG.17134.15"; exon_number "12";
chr1	StringTie	transcript	236795282	236903981	1000	+	.	gene_id "MSTRG.17134"; transcript_id "MSTRG.17134.17";
chr1	StringTie	exon	236795282	236795737	1000	+	.	gene_id "MSTRG.17134"; transcript_id "MSTRG.17134.17"; exon_number "1";
chr1	StringTie	exon	236803405	236806233	1000	+	.	gene_id "MSTRG.17134"; transcript_id "MSTRG.17134.17"; exon_number "2";
chr1	StringTie	exon	236808704	236810595	1000	+	.	gene_id "MSTRG.17134"; transcript_id "MSTRG.17134.17"; exon_number "3";
chr1	StringTie	exon	236812738	236812844	1000	+	.	gene_id "MSTRG.17134"; transcript_id "MSTRG.17134.17"; exon_number "4";
chr1	StringTie	exon	236815604	236815663	1000	+	.	gene_id "MSTRG.17134"; transcript_id "MSTRG.17134.17"; exon_number "5";
chr1	StringTie	exon	236816449	236816543	1000	+	.	gene_id "MSTRG.17134"; transcript_id "MSTRG.17134.17"; exon_number "6";
chr1	StringTie	exon	236824119	236824219	1000	+	.	gene_id "MSTRG.17134"; transcript_id "MSTRG.17134.17"; exon_number "7";
chr1	StringTie	exon	236825338	236825399	1000	+	.	gene_id "MSTRG.17134"; transcript_id "MSTRG.17134.17"; exon_number "8";
chr1	StringTie	exon	236826829	236826896	1000	+	.	gene_id "MSTRG.17134"; transcript_id "MSTRG.17134.17"; exon_number "9";
chr1	StringTie	exon	236829189	236829268	1000	+	.	gene_id "MSTRG.17134"; transcript_id "MSTRG.17134.17"; exon_number "10";
chr1	StringTie	exon	236831966	236832078	1000	+	.	gene_id "MSTRG.17134"; transcript_id "MSTRG.17134.17"; exon_number "11";
chr1	StringTie	exon	236835547	236835687	1000	+	.	gene_id "MSTRG.17134"; transcript_id "MSTRG.17134.17"; exon_number "12";
chr1	StringTie	exon	236838414	236838599	1000	+	.	gene_id "MSTRG.17134"; transcript_id "MSTRG.17134.17"; exon_number "13";
chr1	StringTie	exon	236850344	236850523	1000	+	.	gene_id "MSTRG.17134"; transcript_id "MSTRG.17134.17"; exon_number "14";
chr1	StringTie	exon	236852521	236852637	1000	+	.	gene_id "MSTRG.17134"; transcript_id "MSTRG.17134.17"; exon_number "15";
chr1	StringTie	exon	236852948	236853088	1000	+	.	gene_id "MSTRG.17134"; transcript_id "MSTRG.17134.17"; exon_number "16";
chr1	StringTie	exon	236859833	236859922	1000	+	.	gene_id "MSTRG.17134"; transcript_id "MSTRG.17134.17"; exon_number "17";
chr1	StringTie	exon	236862236	236862343	1000	+	.	gene_id "MSTRG.17134"; transcript_id "MSTRG.17134.17"; exon_number "18";
chr1	StringTie	exon	236863454	236863554	1000	+	.	gene_id "MSTRG.17134"; transcript_id "MSTRG.17134.17"; exon_number "19";
chr1	StringTie	exon	236873773	236873840	1000	+	.	gene_id "MSTRG.17134"; transcript_id "MSTRG.17134.17"; exon_number "20";
chr1	StringTie	exon	236874726	236874846	1000	+	.	gene_id "MSTRG.17134"; transcript_id "MSTRG.17134.17"; exon_number "21";
chr1	StringTie	exon	236880755	236880836	1000	+	.	gene_id "MSTRG.17134"; transcript_id "MSTRG.17134.17"; exon_number "22";
chr1	StringTie	exon	236885121	236885219	1000	+	.	gene_id "MSTRG.17134"; transcript_id "MSTRG.17134.17"; exon_number "23";
chr1	StringTie	exon	236886292	236886367	1000	+	.	gene_id "MSTRG.17134"; transcript_id "MSTRG.17134.17"; exon_number "24";
chr1	StringTie	exon	236889181	236889336	1000	+	.	gene_id "MSTRG.17134"; transcript_id "MSTRG.17134.17"; exon_number "25";
chr1	StringTie	exon	236891133	236891329	1000	+	.	gene_id "MSTRG.17134"; transcript_id "MSTRG.17134.17"; exon_number "26";
chr1	StringTie	exon	236894357	236894557	1000	+	.	gene_id "MSTRG.17134"; transcript_id "MSTRG.17134.17"; exon_number "27";
chr1	StringTie	exon	236895358	236895550	1000	+	.	gene_id "MSTRG.17134"; transcript_id "MSTRG.17134.17"; exon_number "28";
chr1	StringTie	exon	236897006	236897118	1000	+	.	gene_id "MSTRG.17134"; transcript_id "MSTRG.17134.17"; exon_number "29";
chr1	StringTie	exon	236897558	236903981	1000	+	.	gene_id "MSTRG.17134"; transcript_id "MSTRG.17134.17"; exon_number "30";
chr1	StringTie	transcript	236795290	236903981	1000	+	.	gene_id "MSTRG.17134"; transcript_id "MSTRG.17134.18";
chr1	StringTie	exon	236795290	236795737	1000	+	.	gene_id "MSTRG.17134"; transcript_id "MSTRG.17134.18"; exon_number "1";
chr1	StringTie	exon	236803431	236803642	1000	+	.	gene_id "MSTRG.17134"; transcript_id "MSTRG.17134.18"; exon_number "2";
chr1	StringTie	exon	236806144	236806233	1000	+	.	gene_id "MSTRG.17134"; transcript_id "MSTRG.17134.18"; exon_number "3";
chr1	StringTie	exon	236808704	236808773	1000	+	.	gene_id "MSTRG.17134"; transcript_id "MSTRG.17134.18"; exon_number "4";
chr1	StringTie	exon	236810503	236810595	1000	+	.	gene_id "MSTRG.17134"; transcript_id "MSTRG.17134.18"; exon_number "5";
chr1	StringTie	exon	236812738	236812844	1000	+	.	gene_id "MSTRG.17134"; transcript_id "MSTRG.17134.18"; exon_number "6";
chr1	StringTie	exon	236815604	236815663	1000	+	.	gene_id "MSTRG.17134"; transcript_id "MSTRG.17134.18"; exon_number "7";
chr1	StringTie	exon	236816449	236816543	1000	+	.	gene_id "MSTRG.17134"; transcript_id "MSTRG.17134.18"; exon_number "8";
chr1	StringTie	exon	236829189	236829268	1000	+	.	gene_id "MSTRG.17134"; transcript_id "MSTRG.17134.18"; exon_number "9";
chr1	StringTie	exon	236831966	236832078	1000	+	.	gene_id "MSTRG.17134"; transcript_id "MSTRG.17134.18"; exon_number "10";
chr1	StringTie	exon	236835547	236835687	1000	+	.	gene_id "MSTRG.17134"; transcript_id "MSTRG.17134.18"; exon_number "11";
chr1	StringTie	exon	236838414	236838599	1000	+	.	gene_id "MSTRG.17134"; transcript_id "MSTRG.17134.18"; exon_number "12";
chr1	StringTie	exon	236850344	236850523	1000	+	.	gene_id "MSTRG.17134"; transcript_id "MSTRG.17134.18"; exon_number "13";
chr1	StringTie	exon	236852521	236852637	1000	+	.	gene_id "MSTRG.17134"; transcript_id "MSTRG.17134.18"; exon_number "14";
chr1	StringTie	exon	236852948	236853088	1000	+	.	gene_id "MSTRG.17134"; transcript_id "MSTRG.17134.18"; exon_number "15";
chr1	StringTie	exon	236859833	236859922	1000	+	.	gene_id "MSTRG.17134"; transcript_id "MSTRG.17134.18"; exon_number "16";
chr1	StringTie	exon	236861125	236861277	1000	+	.	gene_id "MSTRG.17134"; transcript_id "MSTRG.17134.18"; exon_number "17";
chr1	StringTie	exon	236862236	236862343	1000	+	.	gene_id "MSTRG.17134"; transcript_id "MSTRG.17134.18"; exon_number "18";
chr1	StringTie	exon	236863454	236863554	1000	+	.	gene_id "MSTRG.17134"; transcript_id "MSTRG.17134.18"; exon_number "19";
chr1	StringTie	exon	236873773	236873840	1000	+	.	gene_id "MSTRG.17134"; transcript_id "MSTRG.17134.18"; exon_number "20";
chr1	StringTie	exon	236874726	236874846	1000	+	.	gene_id "MSTRG.17134"; transcript_id "MSTRG.17134.18"; exon_number "21";
chr1	StringTie	exon	236880755	236880836	1000	+	.	gene_id "MSTRG.17134"; transcript_id "MSTRG.17134.18"; exon_number "22";
chr1	StringTie	exon	236885121	236885219	1000	+	.	gene_id "MSTRG.17134"; transcript_id "MSTRG.17134.18"; exon_number "23";
chr1	StringTie	exon	236886292	236886367	1000	+	.	gene_id "MSTRG.17134"; transcript_id "MSTRG.17134.18"; exon_number "24";
chr1	StringTie	exon	236889181	236889336	1000	+	.	gene_id "MSTRG.17134"; transcript_id "MSTRG.17134.18"; exon_number "25";
chr1	StringTie	exon	236891133	236891329	1000	+	.	gene_id "MSTRG.17134"; transcript_id "MSTRG.17134.18"; exon_number "26";
chr1	StringTie	exon	236894357	236895550	1000	+	.	gene_id "MSTRG.17134"; transcript_id "MSTRG.17134.18"; exon_number "27";
chr1	StringTie	exon	236897006	236897118	1000	+	.	gene_id "MSTRG.17134"; transcript_id "MSTRG.17134.18"; exon_number "28";
chr1	StringTie	exon	236897558	236903981	1000	+	.	gene_id "MSTRG.17134"; transcript_id "MSTRG.17134.18"; exon_number "29";
chr1	StringTie	transcript	236795309	236904017	1000	+	.	gene_id "MSTRG.17134"; transcript_id "MSTRG.17134.19";
chr1	StringTie	exon	236795309	236795737	1000	+	.	gene_id "MSTRG.17134"; transcript_id "MSTRG.17134.19"; exon_number "1";
chr1	StringTie	exon	236803428	236803642	1000	+	.	gene_id "MSTRG.17134"; transcript_id "MSTRG.17134.19"; exon_number "2";
chr1	StringTie	exon	236808704	236808773	1000	+	.	gene_id "MSTRG.17134"; transcript_id "MSTRG.17134.19"; exon_number "3";
chr1	StringTie	exon	236810503	236810595	1000	+	.	gene_id "MSTRG.17134"; transcript_id "MSTRG.17134.19"; exon_number "4";
chr1	StringTie	exon	236812738	236812844	1000	+	.	gene_id "MSTRG.17134"; transcript_id "MSTRG.17134.19"; exon_number "5";
chr1	StringTie	exon	236815604	236815663	1000	+	.	gene_id "MSTRG.17134"; transcript_id "MSTRG.17134.19"; exon_number "6";
chr1	StringTie	exon	236816449	236816543	1000	+	.	gene_id "MSTRG.17134"; transcript_id "MSTRG.17134.19"; exon_number "7";
chr1	StringTie	exon	236824119	236824219	1000	+	.	gene_id "MSTRG.17134"; transcript_id "MSTRG.17134.19"; exon_number "8";
chr1	StringTie	exon	236825338	236825399	1000	+	.	gene_id "MSTRG.17134"; transcript_id "MSTRG.17134.19"; exon_number "9";
chr1	StringTie	exon	236826829	236826896	1000	+	.	gene_id "MSTRG.17134"; transcript_id "MSTRG.17134.19"; exon_number "10";
chr1	StringTie	exon	236829189	236829268	1000	+	.	gene_id "MSTRG.17134"; transcript_id "MSTRG.17134.19"; exon_number "11";
chr1	StringTie	exon	236831966	236832078	1000	+	.	gene_id "MSTRG.17134"; transcript_id "MSTRG.17134.19"; exon_number "12";
chr1	StringTie	exon	236835547	236835687	1000	+	.	gene_id "MSTRG.17134"; transcript_id "MSTRG.17134.19"; exon_number "13";
chr1	StringTie	exon	236838414	236838599	1000	+	.	gene_id "MSTRG.17134"; transcript_id "MSTRG.17134.19"; exon_number "14";
chr1	StringTie	exon	236850344	236850523	1000	+	.	gene_id "MSTRG.17134"; transcript_id "MSTRG.17134.19"; exon_number "15";
chr1	StringTie	exon	236852521	236852637	1000	+	.	gene_id "MSTRG.17134"; transcript_id "MSTRG.17134.19"; exon_number "16";
chr1	StringTie	exon	236852948	236853088	1000	+	.	gene_id "MSTRG.17134"; transcript_id "MSTRG.17134.19"; exon_number "17";
chr1	StringTie	exon	236859833	236859922	1000	+	.	gene_id "MSTRG.17134"; transcript_id "MSTRG.17134.19"; exon_number "18";
chr1	StringTie	exon	236861125	236861277	1000	+	.	gene_id "MSTRG.17134"; transcript_id "MSTRG.17134.19"; exon_number "19";
chr1	StringTie	exon	236862236	236862343	1000	+	.	gene_id "MSTRG.17134"; transcript_id "MSTRG.17134.19"; exon_number "20";
chr1	StringTie	exon	236863454	236863554	1000	+	.	gene_id "MSTRG.17134"; transcript_id "MSTRG.17134.19"; exon_number "21";
chr1	StringTie	exon	236873773	236873840	1000	+	.	gene_id "MSTRG.17134"; transcript_id "MSTRG.17134.19"; exon_number "22";
chr1	StringTie	exon	236874726	236874846	1000	+	.	gene_id "MSTRG.17134"; transcript_id "MSTRG.17134.19"; exon_number "23";
chr1	StringTie	exon	236880755	236880836	1000	+	.	gene_id "MSTRG.17134"; transcript_id "MSTRG.17134.19"; exon_number "24";
chr1	StringTie	exon	236885121	236885219	1000	+	.	gene_id "MSTRG.17134"; transcript_id "MSTRG.17134.19"; exon_number "25";
chr1	StringTie	exon	236886292	236886367	1000	+	.	gene_id "MSTRG.17134"; transcript_id "MSTRG.17134.19"; exon_number "26";
chr1	StringTie	exon	236889181	236889336	1000	+	.	gene_id "MSTRG.17134"; transcript_id "MSTRG.17134.19"; exon_number "27";
chr1	StringTie	exon	236891133	236891329	1000	+	.	gene_id "MSTRG.17134"; transcript_id "MSTRG.17134.19"; exon_number "28";
chr1	StringTie	exon	236894357	236894557	1000	+	.	gene_id "MSTRG.17134"; transcript_id "MSTRG.17134.19"; exon_number "29";
chr1	StringTie	exon	236895358	236895550	1000	+	.	gene_id "MSTRG.17134"; transcript_id "MSTRG.17134.19"; exon_number "30";
chr1	StringTie	exon	236897006	236897118	1000	+	.	gene_id "MSTRG.17134"; transcript_id "MSTRG.17134.19"; exon_number "31";
chr1	StringTie	exon	236897558	236904017	1000	+	.	gene_id "MSTRG.17134"; transcript_id "MSTRG.17134.19"; exon_number "32";
chr1	StringTie	transcript	236793771	236904344	1000	+	.	gene_id "MSTRG.17134"; transcript_id "MSTRG.17134.2";
chr1	StringTie	exon	236793771	236795737	1000	+	.	gene_id "MSTRG.17134"; transcript_id "MSTRG.17134.2"; exon_number "1";
chr1	StringTie	exon	236803431	236803642	1000	+	.	gene_id "MSTRG.17134"; transcript_id "MSTRG.17134.2"; exon_number "2";
chr1	StringTie	exon	236806144	236806233	1000	+	.	gene_id "MSTRG.17134"; transcript_id "MSTRG.17134.2"; exon_number "3";
chr1	StringTie	exon	236808704	236808773	1000	+	.	gene_id "MSTRG.17134"; transcript_id "MSTRG.17134.2"; exon_number "4";
chr1	StringTie	exon	236810503	236810595	1000	+	.	gene_id "MSTRG.17134"; transcript_id "MSTRG.17134.2"; exon_number "5";
chr1	StringTie	exon	236812738	236812844	1000	+	.	gene_id "MSTRG.17134"; transcript_id "MSTRG.17134.2"; exon_number "6";
chr1	StringTie	exon	236815604	236815663	1000	+	.	gene_id "MSTRG.17134"; transcript_id "MSTRG.17134.2"; exon_number "7";
chr1	StringTie	exon	236816449	236816543	1000	+	.	gene_id "MSTRG.17134"; transcript_id "MSTRG.17134.2"; exon_number "8";
chr1	StringTie	exon	236824119	236824219	1000	+	.	gene_id "MSTRG.17134"; transcript_id "MSTRG.17134.2"; exon_number "9";
chr1	StringTie	exon	236825338	236825399	1000	+	.	gene_id "MSTRG.17134"; transcript_id "MSTRG.17134.2"; exon_number "10";
chr1	StringTie	exon	236826829	236826896	1000	+	.	gene_id "MSTRG.17134"; transcript_id "MSTRG.17134.2"; exon_number "11";
chr1	StringTie	exon	236829189	236829268	1000	+	.	gene_id "MSTRG.17134"; transcript_id "MSTRG.17134.2"; exon_number "12";
chr1	StringTie	exon	236831966	236832078	1000	+	.	gene_id "MSTRG.17134"; transcript_id "MSTRG.17134.2"; exon_number "13";
chr1	StringTie	exon	236835547	236835687	1000	+	.	gene_id "MSTRG.17134"; transcript_id "MSTRG.17134.2"; exon_number "14";
chr1	StringTie	exon	236838414	236838599	1000	+	.	gene_id "MSTRG.17134"; transcript_id "MSTRG.17134.2"; exon_number "15";
chr1	StringTie	exon	236850344	236850523	1000	+	.	gene_id "MSTRG.17134"; transcript_id "MSTRG.17134.2"; exon_number "16";
chr1	StringTie	exon	236852521	236852637	1000	+	.	gene_id "MSTRG.17134"; transcript_id "MSTRG.17134.2"; exon_number "17";
chr1	StringTie	exon	236852948	236853088	1000	+	.	gene_id "MSTRG.17134"; transcript_id "MSTRG.17134.2"; exon_number "18";
chr1	StringTie	exon	236859833	236859922	1000	+	.	gene_id "MSTRG.17134"; transcript_id "MSTRG.17134.2"; exon_number "19";
chr1	StringTie	exon	236861125	236861277	1000	+	.	gene_id "MSTRG.17134"; transcript_id "MSTRG.17134.2"; exon_number "20";
chr1	StringTie	exon	236862236	236862343	1000	+	.	gene_id "MSTRG.17134"; transcript_id "MSTRG.17134.2"; exon_number "21";
chr1	StringTie	exon	236863454	236863554	1000	+	.	gene_id "MSTRG.17134"; transcript_id "MSTRG.17134.2"; exon_number "22";
chr1	StringTie	exon	236873773	236873840	1000	+	.	gene_id "MSTRG.17134"; transcript_id "MSTRG.17134.2"; exon_number "23";
chr1	StringTie	exon	236874726	236874846	1000	+	.	gene_id "MSTRG.17134"; transcript_id "MSTRG.17134.2"; exon_number "24";
chr1	StringTie	exon	236880755	236880836	1000	+	.	gene_id "MSTRG.17134"; transcript_id "MSTRG.17134.2"; exon_number "25";
chr1	StringTie	exon	236885121	236885219	1000	+	.	gene_id "MSTRG.17134"; transcript_id "MSTRG.17134.2"; exon_number "26";
chr1	StringTie	exon	236886292	236886367	1000	+	.	gene_id "MSTRG.17134"; transcript_id "MSTRG.17134.2"; exon_number "27";
chr1	StringTie	exon	236889181	236889336	1000	+	.	gene_id "MSTRG.17134"; transcript_id "MSTRG.17134.2"; exon_number "28";
chr1	StringTie	exon	236891133	236891329	1000	+	.	gene_id "MSTRG.17134"; transcript_id "MSTRG.17134.2"; exon_number "29";
chr1	StringTie	exon	236894357	236894557	1000	+	.	gene_id "MSTRG.17134"; transcript_id "MSTRG.17134.2"; exon_number "30";
chr1	StringTie	exon	236895358	236895550	1000	+	.	gene_id "MSTRG.17134"; transcript_id "MSTRG.17134.2"; exon_number "31";
chr1	StringTie	exon	236897006	236897118	1000	+	.	gene_id "MSTRG.17134"; transcript_id "MSTRG.17134.2"; exon_number "32";
chr1	StringTie	exon	236897558	236904344	1000	+	.	gene_id "MSTRG.17134"; transcript_id "MSTRG.17134.2"; exon_number "33";
chr1	StringTie	transcript	236795325	236903983	1000	+	.	gene_id "MSTRG.17134"; transcript_id "MSTRG.17134.21";
chr1	StringTie	exon	236795325	236795737	1000	+	.	gene_id "MSTRG.17134"; transcript_id "MSTRG.17134.21"; exon_number "1";
chr1	StringTie	exon	236806144	236806233	1000	+	.	gene_id "MSTRG.17134"; transcript_id "MSTRG.17134.21"; exon_number "2";
chr1	StringTie	exon	236808704	236808773	1000	+	.	gene_id "MSTRG.17134"; transcript_id "MSTRG.17134.21"; exon_number "3";
chr1	StringTie	exon	236810503	236810595	1000	+	.	gene_id "MSTRG.17134"; transcript_id "MSTRG.17134.21"; exon_number "4";
chr1	StringTie	exon	236811645	236811701	1000	+	.	gene_id "MSTRG.17134"; transcript_id "MSTRG.17134.21"; exon_number "5";
chr1	StringTie	exon	236812738	236812844	1000	+	.	gene_id "MSTRG.17134"; transcript_id "MSTRG.17134.21"; exon_number "6";
chr1	StringTie	exon	236815604	236815663	1000	+	.	gene_id "MSTRG.17134"; transcript_id "MSTRG.17134.21"; exon_number "7";
chr1	StringTie	exon	236816449	236816543	1000	+	.	gene_id "MSTRG.17134"; transcript_id "MSTRG.17134.21"; exon_number "8";
chr1	StringTie	exon	236824119	236824219	1000	+	.	gene_id "MSTRG.17134"; transcript_id "MSTRG.17134.21"; exon_number "9";
chr1	StringTie	exon	236825338	236825399	1000	+	.	gene_id "MSTRG.17134"; transcript_id "MSTRG.17134.21"; exon_number "10";
chr1	StringTie	exon	236826829	236826896	1000	+	.	gene_id "MSTRG.17134"; transcript_id "MSTRG.17134.21"; exon_number "11";
chr1	StringTie	exon	236829189	236829268	1000	+	.	gene_id "MSTRG.17134"; transcript_id "MSTRG.17134.21"; exon_number "12";
chr1	StringTie	exon	236831966	236832078	1000	+	.	gene_id "MSTRG.17134"; transcript_id "MSTRG.17134.21"; exon_number "13";
chr1	StringTie	exon	236835547	236835687	1000	+	.	gene_id "MSTRG.17134"; transcript_id "MSTRG.17134.21"; exon_number "14";
chr1	StringTie	exon	236838414	236838599	1000	+	.	gene_id "MSTRG.17134"; transcript_id "MSTRG.17134.21"; exon_number "15";
chr1	StringTie	exon	236850344	236850523	1000	+	.	gene_id "MSTRG.17134"; transcript_id "MSTRG.17134.21"; exon_number "16";
chr1	StringTie	exon	236852521	236852637	1000	+	.	gene_id "MSTRG.17134"; transcript_id "MSTRG.17134.21"; exon_number "17";
chr1	StringTie	exon	236852948	236853088	1000	+	.	gene_id "MSTRG.17134"; transcript_id "MSTRG.17134.21"; exon_number "18";
chr1	StringTie	exon	236859833	236859922	1000	+	.	gene_id "MSTRG.17134"; transcript_id "MSTRG.17134.21"; exon_number "19";
chr1	StringTie	exon	236861125	236861277	1000	+	.	gene_id "MSTRG.17134"; transcript_id "MSTRG.17134.21"; exon_number "20";
chr1	StringTie	exon	236862236	236862343	1000	+	.	gene_id "MSTRG.17134"; transcript_id "MSTRG.17134.21"; exon_number "21";
chr1	StringTie	exon	236863454	236863554	1000	+	.	gene_id "MSTRG.17134"; transcript_id "MSTRG.17134.21"; exon_number "22";
chr1	StringTie	exon	236873773	236873840	1000	+	.	gene_id "MSTRG.17134"; transcript_id "MSTRG.17134.21"; exon_number "23";
chr1	StringTie	exon	236874726	236874846	1000	+	.	gene_id "MSTRG.17134"; transcript_id "MSTRG.17134.21"; exon_number "24";
chr1	StringTie	exon	236880755	236880836	1000	+	.	gene_id "MSTRG.17134"; transcript_id "MSTRG.17134.21"; exon_number "25";
chr1	StringTie	exon	236885121	236885219	1000	+	.	gene_id "MSTRG.17134"; transcript_id "MSTRG.17134.21"; exon_number "26";
chr1	StringTie	exon	236886292	236886367	1000	+	.	gene_id "MSTRG.17134"; transcript_id "MSTRG.17134.21"; exon_number "27";
chr1	StringTie	exon	236889181	236889336	1000	+	.	gene_id "MSTRG.17134"; transcript_id "MSTRG.17134.21"; exon_number "28";
chr1	StringTie	exon	236891133	236891329	1000	+	.	gene_id "MSTRG.17134"; transcript_id "MSTRG.17134.21"; exon_number "29";
chr1	StringTie	exon	236894357	236894557	1000	+	.	gene_id "MSTRG.17134"; transcript_id "MSTRG.17134.21"; exon_number "30";
chr1	StringTie	exon	236895358	236895550	1000	+	.	gene_id "MSTRG.17134"; transcript_id "MSTRG.17134.21"; exon_number "31";
chr1	StringTie	exon	236897006	236897118	1000	+	.	gene_id "MSTRG.17134"; transcript_id "MSTRG.17134.21"; exon_number "32";
chr1	StringTie	exon	236897558	236903983	1000	+	.	gene_id "MSTRG.17134"; transcript_id "MSTRG.17134.21"; exon_number "33";
chr1	StringTie	transcript	236795339	236904051	1000	+	.	gene_id "MSTRG.17134"; transcript_id "MSTRG.17134.22";
chr1	StringTie	exon	236795339	236795737	1000	+	.	gene_id "MSTRG.17134"; transcript_id "MSTRG.17134.22"; exon_number "1";
chr1	StringTie	exon	236803428	236803642	1000	+	.	gene_id "MSTRG.17134"; transcript_id "MSTRG.17134.22"; exon_number "2";
chr1	StringTie	exon	236806144	236806233	1000	+	.	gene_id "MSTRG.17134"; transcript_id "MSTRG.17134.22"; exon_number "3";
chr1	StringTie	exon	236810503	236810595	1000	+	.	gene_id "MSTRG.17134"; transcript_id "MSTRG.17134.22"; exon_number "4";
chr1	StringTie	exon	236812738	236812844	1000	+	.	gene_id "MSTRG.17134"; transcript_id "MSTRG.17134.22"; exon_number "5";
chr1	StringTie	exon	236815604	236815663	1000	+	.	gene_id "MSTRG.17134"; transcript_id "MSTRG.17134.22"; exon_number "6";
chr1	StringTie	exon	236816449	236816543	1000	+	.	gene_id "MSTRG.17134"; transcript_id "MSTRG.17134.22"; exon_number "7";
chr1	StringTie	exon	236824119	236824219	1000	+	.	gene_id "MSTRG.17134"; transcript_id "MSTRG.17134.22"; exon_number "8";
chr1	StringTie	exon	236825338	236825399	1000	+	.	gene_id "MSTRG.17134"; transcript_id "MSTRG.17134.22"; exon_number "9";
chr1	StringTie	exon	236826829	236826896	1000	+	.	gene_id "MSTRG.17134"; transcript_id "MSTRG.17134.22"; exon_number "10";
chr1	StringTie	exon	236829189	236829268	1000	+	.	gene_id "MSTRG.17134"; transcript_id "MSTRG.17134.22"; exon_number "11";
chr1	StringTie	exon	236831966	236832078	1000	+	.	gene_id "MSTRG.17134"; transcript_id "MSTRG.17134.22"; exon_number "12";
chr1	StringTie	exon	236835547	236835687	1000	+	.	gene_id "MSTRG.17134"; transcript_id "MSTRG.17134.22"; exon_number "13";
chr1	StringTie	exon	236838414	236838599	1000	+	.	gene_id "MSTRG.17134"; transcript_id "MSTRG.17134.22"; exon_number "14";
chr1	StringTie	exon	236850344	236850523	1000	+	.	gene_id "MSTRG.17134"; transcript_id "MSTRG.17134.22"; exon_number "15";
chr1	StringTie	exon	236852521	236852637	1000	+	.	gene_id "MSTRG.17134"; transcript_id "MSTRG.17134.22"; exon_number "16";
chr1	StringTie	exon	236852948	236853088	1000	+	.	gene_id "MSTRG.17134"; transcript_id "MSTRG.17134.22"; exon_number "17";
chr1	StringTie	exon	236859833	236859922	1000	+	.	gene_id "MSTRG.17134"; transcript_id "MSTRG.17134.22"; exon_number "18";
chr1	StringTie	exon	236861125	236861277	1000	+	.	gene_id "MSTRG.17134"; transcript_id "MSTRG.17134.22"; exon_number "19";
chr1	StringTie	exon	236862236	236862343	1000	+	.	gene_id "MSTRG.17134"; transcript_id "MSTRG.17134.22"; exon_number "20";
chr1	StringTie	exon	236863454	236863554	1000	+	.	gene_id "MSTRG.17134"; transcript_id "MSTRG.17134.22"; exon_number "21";
chr1	StringTie	exon	236873773	236873840	1000	+	.	gene_id "MSTRG.17134"; transcript_id "MSTRG.17134.22"; exon_number "22";
chr1	StringTie	exon	236874726	236874846	1000	+	.	gene_id "MSTRG.17134"; transcript_id "MSTRG.17134.22"; exon_number "23";
chr1	StringTie	exon	236880755	236880836	1000	+	.	gene_id "MSTRG.17134"; transcript_id "MSTRG.17134.22"; exon_number "24";
chr1	StringTie	exon	236885121	236885219	1000	+	.	gene_id "MSTRG.17134"; transcript_id "MSTRG.17134.22"; exon_number "25";
chr1	StringTie	exon	236886292	236886367	1000	+	.	gene_id "MSTRG.17134"; transcript_id "MSTRG.17134.22"; exon_number "26";
chr1	StringTie	exon	236889181	236889336	1000	+	.	gene_id "MSTRG.17134"; transcript_id "MSTRG.17134.22"; exon_number "27";
chr1	StringTie	exon	236891133	236891329	1000	+	.	gene_id "MSTRG.17134"; transcript_id "MSTRG.17134.22"; exon_number "28";
chr1	StringTie	exon	236894357	236894557	1000	+	.	gene_id "MSTRG.17134"; transcript_id "MSTRG.17134.22"; exon_number "29";
chr1	StringTie	exon	236895358	236895550	1000	+	.	gene_id "MSTRG.17134"; transcript_id "MSTRG.17134.22"; exon_number "30";
chr1	StringTie	exon	236897006	236897118	1000	+	.	gene_id "MSTRG.17134"; transcript_id "MSTRG.17134.22"; exon_number "31";
chr1	StringTie	exon	236897558	236904051	1000	+	.	gene_id "MSTRG.17134"; transcript_id "MSTRG.17134.22"; exon_number "32";
chr1	StringTie	transcript	236795615	236904051	1000	+	.	gene_id "MSTRG.17134"; transcript_id "MSTRG.17134.23";
chr1	StringTie	exon	236795615	236795737	1000	+	.	gene_id "MSTRG.17134"; transcript_id "MSTRG.17134.23"; exon_number "1";
chr1	StringTie	exon	236803428	236803642	1000	+	.	gene_id "MSTRG.17134"; transcript_id "MSTRG.17134.23"; exon_number "2";
chr1	StringTie	exon	236806144	236806233	1000	+	.	gene_id "MSTRG.17134"; transcript_id "MSTRG.17134.23"; exon_number "3";
chr1	StringTie	exon	236810503	236810595	1000	+	.	gene_id "MSTRG.17134"; transcript_id "MSTRG.17134.23"; exon_number "4";
chr1	StringTie	exon	236812738	236812844	1000	+	.	gene_id "MSTRG.17134"; transcript_id "MSTRG.17134.23"; exon_number "5";
chr1	StringTie	exon	236815604	236815663	1000	+	.	gene_id "MSTRG.17134"; transcript_id "MSTRG.17134.23"; exon_number "6";
chr1	StringTie	exon	236816449	236816543	1000	+	.	gene_id "MSTRG.17134"; transcript_id "MSTRG.17134.23"; exon_number "7";
chr1	StringTie	exon	236824119	236824219	1000	+	.	gene_id "MSTRG.17134"; transcript_id "MSTRG.17134.23"; exon_number "8";
chr1	StringTie	exon	236825338	236825399	1000	+	.	gene_id "MSTRG.17134"; transcript_id "MSTRG.17134.23"; exon_number "9";
chr1	StringTie	exon	236826829	236826896	1000	+	.	gene_id "MSTRG.17134"; transcript_id "MSTRG.17134.23"; exon_number "10";
chr1	StringTie	exon	236829189	236829268	1000	+	.	gene_id "MSTRG.17134"; transcript_id "MSTRG.17134.23"; exon_number "11";
chr1	StringTie	exon	236831966	236832078	1000	+	.	gene_id "MSTRG.17134"; transcript_id "MSTRG.17134.23"; exon_number "12";
chr1	StringTie	exon	236835547	236835687	1000	+	.	gene_id "MSTRG.17134"; transcript_id "MSTRG.17134.23"; exon_number "13";
chr1	StringTie	exon	236838414	236838599	1000	+	.	gene_id "MSTRG.17134"; transcript_id "MSTRG.17134.23"; exon_number "14";
chr1	StringTie	exon	236850344	236850523	1000	+	.	gene_id "MSTRG.17134"; transcript_id "MSTRG.17134.23"; exon_number "15";
chr1	StringTie	exon	236852521	236852637	1000	+	.	gene_id "MSTRG.17134"; transcript_id "MSTRG.17134.23"; exon_number "16";
chr1	StringTie	exon	236852948	236853088	1000	+	.	gene_id "MSTRG.17134"; transcript_id "MSTRG.17134.23"; exon_number "17";
chr1	StringTie	exon	236859833	236859922	1000	+	.	gene_id "MSTRG.17134"; transcript_id "MSTRG.17134.23"; exon_number "18";
chr1	StringTie	exon	236861125	236861277	1000	+	.	gene_id "MSTRG.17134"; transcript_id "MSTRG.17134.23"; exon_number "19";
chr1	StringTie	exon	236862236	236862343	1000	+	.	gene_id "MSTRG.17134"; transcript_id "MSTRG.17134.23"; exon_number "20";
chr1	StringTie	exon	236863454	236863554	1000	+	.	gene_id "MSTRG.17134"; transcript_id "MSTRG.17134.23"; exon_number "21";
chr1	StringTie	exon	236873773	236873840	1000	+	.	gene_id "MSTRG.17134"; transcript_id "MSTRG.17134.23"; exon_number "22";
chr1	StringTie	exon	236874726	236874846	1000	+	.	gene_id "MSTRG.17134"; transcript_id "MSTRG.17134.23"; exon_number "23";
chr1	StringTie	exon	236880755	236880836	1000	+	.	gene_id "MSTRG.17134"; transcript_id "MSTRG.17134.23"; exon_number "24";
chr1	StringTie	exon	236885121	236885219	1000	+	.	gene_id "MSTRG.17134"; transcript_id "MSTRG.17134.23"; exon_number "25";
chr1	StringTie	exon	236886292	236886367	1000	+	.	gene_id "MSTRG.17134"; transcript_id "MSTRG.17134.23"; exon_number "26";
chr1	StringTie	exon	236889207	236889336	1000	+	.	gene_id "MSTRG.17134"; transcript_id "MSTRG.17134.23"; exon_number "27";
chr1	StringTie	exon	236891133	236891329	1000	+	.	gene_id "MSTRG.17134"; transcript_id "MSTRG.17134.23"; exon_number "28";
chr1	StringTie	exon	236894357	236894557	1000	+	.	gene_id "MSTRG.17134"; transcript_id "MSTRG.17134.23"; exon_number "29";
chr1	StringTie	exon	236895358	236895550	1000	+	.	gene_id "MSTRG.17134"; transcript_id "MSTRG.17134.23"; exon_number "30";
chr1	StringTie	exon	236897006	236897118	1000	+	.	gene_id "MSTRG.17134"; transcript_id "MSTRG.17134.23"; exon_number "31";
chr1	StringTie	exon	236897558	236904051	1000	+	.	gene_id "MSTRG.17134"; transcript_id "MSTRG.17134.23"; exon_number "32";
chr1	StringTie	transcript	236796117	236903993	1000	+	.	gene_id "MSTRG.17134"; transcript_id "MSTRG.17134.25";
chr1	StringTie	exon	236796117	236796298	1000	+	.	gene_id "MSTRG.17134"; transcript_id "MSTRG.17134.25"; exon_number "1";
chr1	StringTie	exon	236803428	236803642	1000	+	.	gene_id "MSTRG.17134"; transcript_id "MSTRG.17134.25"; exon_number "2";
chr1	StringTie	exon	236806144	236806233	1000	+	.	gene_id "MSTRG.17134"; transcript_id "MSTRG.17134.25"; exon_number "3";
chr1	StringTie	exon	236808704	236808773	1000	+	.	gene_id "MSTRG.17134"; transcript_id "MSTRG.17134.25"; exon_number "4";
chr1	StringTie	exon	236810503	236810595	1000	+	.	gene_id "MSTRG.17134"; transcript_id "MSTRG.17134.25"; exon_number "5";
chr1	StringTie	exon	236812738	236812844	1000	+	.	gene_id "MSTRG.17134"; transcript_id "MSTRG.17134.25"; exon_number "6";
chr1	StringTie	exon	236815604	236815663	1000	+	.	gene_id "MSTRG.17134"; transcript_id "MSTRG.17134.25"; exon_number "7";
chr1	StringTie	exon	236816449	236816543	1000	+	.	gene_id "MSTRG.17134"; transcript_id "MSTRG.17134.25"; exon_number "8";
chr1	StringTie	exon	236824119	236824219	1000	+	.	gene_id "MSTRG.17134"; transcript_id "MSTRG.17134.25"; exon_number "9";
chr1	StringTie	exon	236825338	236825399	1000	+	.	gene_id "MSTRG.17134"; transcript_id "MSTRG.17134.25"; exon_number "10";
chr1	StringTie	exon	236826829	236826896	1000	+	.	gene_id "MSTRG.17134"; transcript_id "MSTRG.17134.25"; exon_number "11";
chr1	StringTie	exon	236829189	236829268	1000	+	.	gene_id "MSTRG.17134"; transcript_id "MSTRG.17134.25"; exon_number "12";
chr1	StringTie	exon	236831966	236832078	1000	+	.	gene_id "MSTRG.17134"; transcript_id "MSTRG.17134.25"; exon_number "13";
chr1	StringTie	exon	236835547	236835687	1000	+	.	gene_id "MSTRG.17134"; transcript_id "MSTRG.17134.25"; exon_number "14";
chr1	StringTie	exon	236838414	236838599	1000	+	.	gene_id "MSTRG.17134"; transcript_id "MSTRG.17134.25"; exon_number "15";
chr1	StringTie	exon	236850344	236850523	1000	+	.	gene_id "MSTRG.17134"; transcript_id "MSTRG.17134.25"; exon_number "16";
chr1	StringTie	exon	236852521	236852637	1000	+	.	gene_id "MSTRG.17134"; transcript_id "MSTRG.17134.25"; exon_number "17";
chr1	StringTie	exon	236852948	236853088	1000	+	.	gene_id "MSTRG.17134"; transcript_id "MSTRG.17134.25"; exon_number "18";
chr1	StringTie	exon	236859833	236859922	1000	+	.	gene_id "MSTRG.17134"; transcript_id "MSTRG.17134.25"; exon_number "19";
chr1	StringTie	exon	236861125	236861277	1000	+	.	gene_id "MSTRG.17134"; transcript_id "MSTRG.17134.25"; exon_number "20";
chr1	StringTie	exon	236862236	236862343	1000	+	.	gene_id "MSTRG.17134"; transcript_id "MSTRG.17134.25"; exon_number "21";
chr1	StringTie	exon	236863454	236863554	1000	+	.	gene_id "MSTRG.17134"; transcript_id "MSTRG.17134.25"; exon_number "22";
chr1	StringTie	exon	236873773	236873840	1000	+	.	gene_id "MSTRG.17134"; transcript_id "MSTRG.17134.25"; exon_number "23";
chr1	StringTie	exon	236874726	236874846	1000	+	.	gene_id "MSTRG.17134"; transcript_id "MSTRG.17134.25"; exon_number "24";
chr1	StringTie	exon	236880755	236880836	1000	+	.	gene_id "MSTRG.17134"; transcript_id "MSTRG.17134.25"; exon_number "25";
chr1	StringTie	exon	236885121	236885219	1000	+	.	gene_id "MSTRG.17134"; transcript_id "MSTRG.17134.25"; exon_number "26";
chr1	StringTie	exon	236886292	236886367	1000	+	.	gene_id "MSTRG.17134"; transcript_id "MSTRG.17134.25"; exon_number "27";
chr1	StringTie	exon	236889181	236889336	1000	+	.	gene_id "MSTRG.17134"; transcript_id "MSTRG.17134.25"; exon_number "28";
chr1	StringTie	exon	236891133	236891329	1000	+	.	gene_id "MSTRG.17134"; transcript_id "MSTRG.17134.25"; exon_number "29";
chr1	StringTie	exon	236894357	236894557	1000	+	.	gene_id "MSTRG.17134"; transcript_id "MSTRG.17134.25"; exon_number "30";
chr1	StringTie	exon	236895358	236895550	1000	+	.	gene_id "MSTRG.17134"; transcript_id "MSTRG.17134.25"; exon_number "31";
chr1	StringTie	exon	236897006	236897118	1000	+	.	gene_id "MSTRG.17134"; transcript_id "MSTRG.17134.25"; exon_number "32";
chr1	StringTie	exon	236897558	236903993	1000	+	.	gene_id "MSTRG.17134"; transcript_id "MSTRG.17134.25"; exon_number "33";
chr1	StringTie	transcript	236803380	236867458	1000	+	.	gene_id "MSTRG.17134"; transcript_id "MSTRG.17134.26";
chr1	StringTie	exon	236803380	236803642	1000	+	.	gene_id "MSTRG.17134"; transcript_id "MSTRG.17134.26"; exon_number "1";
chr1	StringTie	exon	236806144	236806233	1000	+	.	gene_id "MSTRG.17134"; transcript_id "MSTRG.17134.26"; exon_number "2";
chr1	StringTie	exon	236808704	236808773	1000	+	.	gene_id "MSTRG.17134"; transcript_id "MSTRG.17134.26"; exon_number "3";
chr1	StringTie	exon	236810503	236810595	1000	+	.	gene_id "MSTRG.17134"; transcript_id "MSTRG.17134.26"; exon_number "4";
chr1	StringTie	exon	236812738	236812844	1000	+	.	gene_id "MSTRG.17134"; transcript_id "MSTRG.17134.26"; exon_number "5";
chr1	StringTie	exon	236815604	236815663	1000	+	.	gene_id "MSTRG.17134"; transcript_id "MSTRG.17134.26"; exon_number "6";
chr1	StringTie	exon	236816449	236816543	1000	+	.	gene_id "MSTRG.17134"; transcript_id "MSTRG.17134.26"; exon_number "7";
chr1	StringTie	exon	236824119	236824219	1000	+	.	gene_id "MSTRG.17134"; transcript_id "MSTRG.17134.26"; exon_number "8";
chr1	StringTie	exon	236825338	236825399	1000	+	.	gene_id "MSTRG.17134"; transcript_id "MSTRG.17134.26"; exon_number "9";
chr1	StringTie	exon	236826829	236826896	1000	+	.	gene_id "MSTRG.17134"; transcript_id "MSTRG.17134.26"; exon_number "10";
chr1	StringTie	exon	236829189	236829268	1000	+	.	gene_id "MSTRG.17134"; transcript_id "MSTRG.17134.26"; exon_number "11";
chr1	StringTie	exon	236831966	236832078	1000	+	.	gene_id "MSTRG.17134"; transcript_id "MSTRG.17134.26"; exon_number "12";
chr1	StringTie	exon	236835547	236835687	1000	+	.	gene_id "MSTRG.17134"; transcript_id "MSTRG.17134.26"; exon_number "13";
chr1	StringTie	exon	236838414	236838599	1000	+	.	gene_id "MSTRG.17134"; transcript_id "MSTRG.17134.26"; exon_number "14";
chr1	StringTie	exon	236850344	236850523	1000	+	.	gene_id "MSTRG.17134"; transcript_id "MSTRG.17134.26"; exon_number "15";
chr1	StringTie	exon	236852521	236852637	1000	+	.	gene_id "MSTRG.17134"; transcript_id "MSTRG.17134.26"; exon_number "16";
chr1	StringTie	exon	236852948	236853088	1000	+	.	gene_id "MSTRG.17134"; transcript_id "MSTRG.17134.26"; exon_number "17";
chr1	StringTie	exon	236859833	236859922	1000	+	.	gene_id "MSTRG.17134"; transcript_id "MSTRG.17134.26"; exon_number "18";
chr1	StringTie	exon	236861125	236861277	1000	+	.	gene_id "MSTRG.17134"; transcript_id "MSTRG.17134.26"; exon_number "19";
chr1	StringTie	exon	236862236	236862343	1000	+	.	gene_id "MSTRG.17134"; transcript_id "MSTRG.17134.26"; exon_number "20";
chr1	StringTie	exon	236863454	236863554	1000	+	.	gene_id "MSTRG.17134"; transcript_id "MSTRG.17134.26"; exon_number "21";
chr1	StringTie	exon	236867431	236867458	1000	+	.	gene_id "MSTRG.17134"; transcript_id "MSTRG.17134.26"; exon_number "22";
chr1	StringTie	transcript	236804890	236903981	1000	+	.	gene_id "MSTRG.17134"; transcript_id "MSTRG.17134.27";
chr1	StringTie	exon	236804890	236806233	1000	+	.	gene_id "MSTRG.17134"; transcript_id "MSTRG.17134.27"; exon_number "1";
chr1	StringTie	exon	236808704	236808773	1000	+	.	gene_id "MSTRG.17134"; transcript_id "MSTRG.17134.27"; exon_number "2";
chr1	StringTie	exon	236810503	236810595	1000	+	.	gene_id "MSTRG.17134"; transcript_id "MSTRG.17134.27"; exon_number "3";
chr1	StringTie	exon	236812738	236812844	1000	+	.	gene_id "MSTRG.17134"; transcript_id "MSTRG.17134.27"; exon_number "4";
chr1	StringTie	exon	236815604	236815663	1000	+	.	gene_id "MSTRG.17134"; transcript_id "MSTRG.17134.27"; exon_number "5";
chr1	StringTie	exon	236816449	236816543	1000	+	.	gene_id "MSTRG.17134"; transcript_id "MSTRG.17134.27"; exon_number "6";
chr1	StringTie	exon	236824119	236824219	1000	+	.	gene_id "MSTRG.17134"; transcript_id "MSTRG.17134.27"; exon_number "7";
chr1	StringTie	exon	236825338	236825399	1000	+	.	gene_id "MSTRG.17134"; transcript_id "MSTRG.17134.27"; exon_number "8";
chr1	StringTie	exon	236826829	236826896	1000	+	.	gene_id "MSTRG.17134"; transcript_id "MSTRG.17134.27"; exon_number "9";
chr1	StringTie	exon	236829189	236829268	1000	+	.	gene_id "MSTRG.17134"; transcript_id "MSTRG.17134.27"; exon_number "10";
chr1	StringTie	exon	236831966	236832078	1000	+	.	gene_id "MSTRG.17134"; transcript_id "MSTRG.17134.27"; exon_number "11";
chr1	StringTie	exon	236835547	236835687	1000	+	.	gene_id "MSTRG.17134"; transcript_id "MSTRG.17134.27"; exon_number "12";
chr1	StringTie	exon	236838414	236838599	1000	+	.	gene_id "MSTRG.17134"; transcript_id "MSTRG.17134.27"; exon_number "13";
chr1	StringTie	exon	236850344	236850523	1000	+	.	gene_id "MSTRG.17134"; transcript_id "MSTRG.17134.27"; exon_number "14";
chr1	StringTie	exon	236852521	236852637	1000	+	.	gene_id "MSTRG.17134"; transcript_id "MSTRG.17134.27"; exon_number "15";
chr1	StringTie	exon	236852948	236853088	1000	+	.	gene_id "MSTRG.17134"; transcript_id "MSTRG.17134.27"; exon_number "16";
chr1	StringTie	exon	236859833	236859922	1000	+	.	gene_id "MSTRG.17134"; transcript_id "MSTRG.17134.27"; exon_number "17";
chr1	StringTie	exon	236861125	236861277	1000	+	.	gene_id "MSTRG.17134"; transcript_id "MSTRG.17134.27"; exon_number "18";
chr1	StringTie	exon	236862236	236862343	1000	+	.	gene_id "MSTRG.17134"; transcript_id "MSTRG.17134.27"; exon_number "19";
chr1	StringTie	exon	236863454	236863554	1000	+	.	gene_id "MSTRG.17134"; transcript_id "MSTRG.17134.27"; exon_number "20";
chr1	StringTie	exon	236873773	236873840	1000	+	.	gene_id "MSTRG.17134"; transcript_id "MSTRG.17134.27"; exon_number "21";
chr1	StringTie	exon	236874726	236874846	1000	+	.	gene_id "MSTRG.17134"; transcript_id "MSTRG.17134.27"; exon_number "22";
chr1	StringTie	exon	236880755	236880836	1000	+	.	gene_id "MSTRG.17134"; transcript_id "MSTRG.17134.27"; exon_number "23";
chr1	StringTie	exon	236885121	236885219	1000	+	.	gene_id "MSTRG.17134"; transcript_id "MSTRG.17134.27"; exon_number "24";
chr1	StringTie	exon	236886292	236886367	1000	+	.	gene_id "MSTRG.17134"; transcript_id "MSTRG.17134.27"; exon_number "25";
chr1	StringTie	exon	236889181	236889336	1000	+	.	gene_id "MSTRG.17134"; transcript_id "MSTRG.17134.27"; exon_number "26";
chr1	StringTie	exon	236891133	236891329	1000	+	.	gene_id "MSTRG.17134"; transcript_id "MSTRG.17134.27"; exon_number "27";
chr1	StringTie	exon	236894191	236894557	1000	+	.	gene_id "MSTRG.17134"; transcript_id "MSTRG.17134.27"; exon_number "28";
chr1	StringTie	exon	236895358	236895550	1000	+	.	gene_id "MSTRG.17134"; transcript_id "MSTRG.17134.27"; exon_number "29";
chr1	StringTie	exon	236897006	236897118	1000	+	.	gene_id "MSTRG.17134"; transcript_id "MSTRG.17134.27"; exon_number "30";
chr1	StringTie	exon	236897558	236903981	1000	+	.	gene_id "MSTRG.17134"; transcript_id "MSTRG.17134.27"; exon_number "31";
chr1	StringTie	transcript	236862991	236903981	1000	+	.	gene_id "MSTRG.17134"; transcript_id "MSTRG.17134.29";
chr1	StringTie	exon	236862991	236863326	1000	+	.	gene_id "MSTRG.17134"; transcript_id "MSTRG.17134.29"; exon_number "1";
chr1	StringTie	exon	236863454	236863554	1000	+	.	gene_id "MSTRG.17134"; transcript_id "MSTRG.17134.29"; exon_number "2";
chr1	StringTie	exon	236873773	236873840	1000	+	.	gene_id "MSTRG.17134"; transcript_id "MSTRG.17134.29"; exon_number "3";
chr1	StringTie	exon	236874726	236874846	1000	+	.	gene_id "MSTRG.17134"; transcript_id "MSTRG.17134.29"; exon_number "4";
chr1	StringTie	exon	236880755	236880836	1000	+	.	gene_id "MSTRG.17134"; transcript_id "MSTRG.17134.29"; exon_number "5";
chr1	StringTie	exon	236885121	236885219	1000	+	.	gene_id "MSTRG.17134"; transcript_id "MSTRG.17134.29"; exon_number "6";
chr1	StringTie	exon	236886292	236886367	1000	+	.	gene_id "MSTRG.17134"; transcript_id "MSTRG.17134.29"; exon_number "7";
chr1	StringTie	exon	236889181	236889336	1000	+	.	gene_id "MSTRG.17134"; transcript_id "MSTRG.17134.29"; exon_number "8";
chr1	StringTie	exon	236891133	236891329	1000	+	.	gene_id "MSTRG.17134"; transcript_id "MSTRG.17134.29"; exon_number "9";
chr1	StringTie	exon	236894357	236894557	1000	+	.	gene_id "MSTRG.17134"; transcript_id "MSTRG.17134.29"; exon_number "10";
chr1	StringTie	exon	236895358	236895550	1000	+	.	gene_id "MSTRG.17134"; transcript_id "MSTRG.17134.29"; exon_number "11";
chr1	StringTie	exon	236897006	236897118	1000	+	.	gene_id "MSTRG.17134"; transcript_id "MSTRG.17134.29"; exon_number "12";
chr1	StringTie	exon	236897558	236903981	1000	+	.	gene_id "MSTRG.17134"; transcript_id "MSTRG.17134.29"; exon_number "13";
chr1	StringTie	transcript	236793880	236904258	1000	+	.	gene_id "MSTRG.17134"; transcript_id "MSTRG.17134.3";
chr1	StringTie	exon	236793880	236795737	1000	+	.	gene_id "MSTRG.17134"; transcript_id "MSTRG.17134.3"; exon_number "1";
chr1	StringTie	exon	236806144	236806233	1000	+	.	gene_id "MSTRG.17134"; transcript_id "MSTRG.17134.3"; exon_number "2";
chr1	StringTie	exon	236808704	236808773	1000	+	.	gene_id "MSTRG.17134"; transcript_id "MSTRG.17134.3"; exon_number "3";
chr1	StringTie	exon	236810503	236810595	1000	+	.	gene_id "MSTRG.17134"; transcript_id "MSTRG.17134.3"; exon_number "4";
chr1	StringTie	exon	236812738	236812844	1000	+	.	gene_id "MSTRG.17134"; transcript_id "MSTRG.17134.3"; exon_number "5";
chr1	StringTie	exon	236815604	236815663	1000	+	.	gene_id "MSTRG.17134"; transcript_id "MSTRG.17134.3"; exon_number "6";
chr1	StringTie	exon	236816449	236816543	1000	+	.	gene_id "MSTRG.17134"; transcript_id "MSTRG.17134.3"; exon_number "7";
chr1	StringTie	exon	236824119	236824219	1000	+	.	gene_id "MSTRG.17134"; transcript_id "MSTRG.17134.3"; exon_number "8";
chr1	StringTie	exon	236825338	236825399	1000	+	.	gene_id "MSTRG.17134"; transcript_id "MSTRG.17134.3"; exon_number "9";
chr1	StringTie	exon	236826829	236826896	1000	+	.	gene_id "MSTRG.17134"; transcript_id "MSTRG.17134.3"; exon_number "10";
chr1	StringTie	exon	236829189	236829268	1000	+	.	gene_id "MSTRG.17134"; transcript_id "MSTRG.17134.3"; exon_number "11";
chr1	StringTie	exon	236831966	236832078	1000	+	.	gene_id "MSTRG.17134"; transcript_id "MSTRG.17134.3"; exon_number "12";
chr1	StringTie	exon	236835547	236835687	1000	+	.	gene_id "MSTRG.17134"; transcript_id "MSTRG.17134.3"; exon_number "13";
chr1	StringTie	exon	236838414	236838599	1000	+	.	gene_id "MSTRG.17134"; transcript_id "MSTRG.17134.3"; exon_number "14";
chr1	StringTie	exon	236850344	236850523	1000	+	.	gene_id "MSTRG.17134"; transcript_id "MSTRG.17134.3"; exon_number "15";
chr1	StringTie	exon	236852521	236852637	1000	+	.	gene_id "MSTRG.17134"; transcript_id "MSTRG.17134.3"; exon_number "16";
chr1	StringTie	exon	236852948	236853088	1000	+	.	gene_id "MSTRG.17134"; transcript_id "MSTRG.17134.3"; exon_number "17";
chr1	StringTie	exon	236859833	236859922	1000	+	.	gene_id "MSTRG.17134"; transcript_id "MSTRG.17134.3"; exon_number "18";
chr1	StringTie	exon	236861125	236861277	1000	+	.	gene_id "MSTRG.17134"; transcript_id "MSTRG.17134.3"; exon_number "19";
chr1	StringTie	exon	236862236	236862343	1000	+	.	gene_id "MSTRG.17134"; transcript_id "MSTRG.17134.3"; exon_number "20";
chr1	StringTie	exon	236863454	236863554	1000	+	.	gene_id "MSTRG.17134"; transcript_id "MSTRG.17134.3"; exon_number "21";
chr1	StringTie	exon	236873773	236873840	1000	+	.	gene_id "MSTRG.17134"; transcript_id "MSTRG.17134.3"; exon_number "22";
chr1	StringTie	exon	236874726	236874846	1000	+	.	gene_id "MSTRG.17134"; transcript_id "MSTRG.17134.3"; exon_number "23";
chr1	StringTie	exon	236880755	236880836	1000	+	.	gene_id "MSTRG.17134"; transcript_id "MSTRG.17134.3"; exon_number "24";
chr1	StringTie	exon	236885121	236885219	1000	+	.	gene_id "MSTRG.17134"; transcript_id "MSTRG.17134.3"; exon_number "25";
chr1	StringTie	exon	236886292	236886367	1000	+	.	gene_id "MSTRG.17134"; transcript_id "MSTRG.17134.3"; exon_number "26";
chr1	StringTie	exon	236889181	236889336	1000	+	.	gene_id "MSTRG.17134"; transcript_id "MSTRG.17134.3"; exon_number "27";
chr1	StringTie	exon	236891133	236891329	1000	+	.	gene_id "MSTRG.17134"; transcript_id "MSTRG.17134.3"; exon_number "28";
chr1	StringTie	exon	236894357	236894557	1000	+	.	gene_id "MSTRG.17134"; transcript_id "MSTRG.17134.3"; exon_number "29";
chr1	StringTie	exon	236895358	236895550	1000	+	.	gene_id "MSTRG.17134"; transcript_id "MSTRG.17134.3"; exon_number "30";
chr1	StringTie	exon	236897006	236897118	1000	+	.	gene_id "MSTRG.17134"; transcript_id "MSTRG.17134.3"; exon_number "31";
chr1	StringTie	exon	236897558	236904258	1000	+	.	gene_id "MSTRG.17134"; transcript_id "MSTRG.17134.3"; exon_number "32";
chr1	StringTie	transcript	236913040	236924315	1000	+	.	gene_id "MSTRG.17134"; transcript_id "MSTRG.17134.31";
chr1	StringTie	exon	236913040	236913424	1000	+	.	gene_id "MSTRG.17134"; transcript_id "MSTRG.17134.31"; exon_number "1";
chr1	StringTie	exon	236916741	236916920	1000	+	.	gene_id "MSTRG.17134"; transcript_id "MSTRG.17134.31"; exon_number "2";
chr1	StringTie	exon	236920811	236924315	1000	+	.	gene_id "MSTRG.17134"; transcript_id "MSTRG.17134.31"; exon_number "3";
chr1	StringTie	transcript	236913335	236922312	1000	+	.	gene_id "MSTRG.17134"; transcript_id "MSTRG.17134.32";
chr1	StringTie	exon	236913335	236913424	1000	+	.	gene_id "MSTRG.17134"; transcript_id "MSTRG.17134.32"; exon_number "1";
chr1	StringTie	exon	236916725	236916916	1000	+	.	gene_id "MSTRG.17134"; transcript_id "MSTRG.17134.32"; exon_number "2";
chr1	StringTie	exon	236919343	236922312	1000	+	.	gene_id "MSTRG.17134"; transcript_id "MSTRG.17134.32"; exon_number "3";
chr1	StringTie	transcript	236916652	236923918	1000	+	.	gene_id "MSTRG.17134"; transcript_id "MSTRG.17134.33";
chr1	StringTie	exon	236916652	236916920	1000	+	.	gene_id "MSTRG.17134"; transcript_id "MSTRG.17134.33"; exon_number "1";
chr1	StringTie	exon	236923840	236923918	1000	+	.	gene_id "MSTRG.17134"; transcript_id "MSTRG.17134.33"; exon_number "2";
chr1	StringTie	transcript	236919364	236922329	1000	+	.	gene_id "MSTRG.17134"; transcript_id "MSTRG.17134.34";
chr1	StringTie	exon	236919364	236919658	1000	+	.	gene_id "MSTRG.17134"; transcript_id "MSTRG.17134.34"; exon_number "1";
chr1	StringTie	exon	236920811	236922329	1000	+	.	gene_id "MSTRG.17134"; transcript_id "MSTRG.17134.34"; exon_number "2";
chr1	StringTie	transcript	236920818	236922205	1000	+	.	gene_id "MSTRG.17134"; transcript_id "MSTRG.17134.35";
chr1	StringTie	exon	236920818	236920925	1000	+	.	gene_id "MSTRG.17134"; transcript_id "MSTRG.17134.35"; exon_number "1";
chr1	StringTie	exon	236921432	236922205	1000	+	.	gene_id "MSTRG.17134"; transcript_id "MSTRG.17134.35"; exon_number "2";
chr1	StringTie	transcript	236793880	236928408	1000	+	.	gene_id "MSTRG.17134"; transcript_id "MSTRG.17134.4";
chr1	StringTie	exon	236793880	236795737	1000	+	.	gene_id "MSTRG.17134"; transcript_id "MSTRG.17134.4"; exon_number "1";
chr1	StringTie	exon	236803431	236803642	1000	+	.	gene_id "MSTRG.17134"; transcript_id "MSTRG.17134.4"; exon_number "2";
chr1	StringTie	exon	236806144	236806233	1000	+	.	gene_id "MSTRG.17134"; transcript_id "MSTRG.17134.4"; exon_number "3";
chr1	StringTie	exon	236808704	236808773	1000	+	.	gene_id "MSTRG.17134"; transcript_id "MSTRG.17134.4"; exon_number "4";
chr1	StringTie	exon	236810503	236810595	1000	+	.	gene_id "MSTRG.17134"; transcript_id "MSTRG.17134.4"; exon_number "5";
chr1	StringTie	exon	236812738	236812844	1000	+	.	gene_id "MSTRG.17134"; transcript_id "MSTRG.17134.4"; exon_number "6";
chr1	StringTie	exon	236815604	236815663	1000	+	.	gene_id "MSTRG.17134"; transcript_id "MSTRG.17134.4"; exon_number "7";
chr1	StringTie	exon	236816449	236816543	1000	+	.	gene_id "MSTRG.17134"; transcript_id "MSTRG.17134.4"; exon_number "8";
chr1	StringTie	exon	236824119	236824219	1000	+	.	gene_id "MSTRG.17134"; transcript_id "MSTRG.17134.4"; exon_number "9";
chr1	StringTie	exon	236825338	236825399	1000	+	.	gene_id "MSTRG.17134"; transcript_id "MSTRG.17134.4"; exon_number "10";
chr1	StringTie	exon	236826829	236826896	1000	+	.	gene_id "MSTRG.17134"; transcript_id "MSTRG.17134.4"; exon_number "11";
chr1	StringTie	exon	236829189	236829268	1000	+	.	gene_id "MSTRG.17134"; transcript_id "MSTRG.17134.4"; exon_number "12";
chr1	StringTie	exon	236831966	236832078	1000	+	.	gene_id "MSTRG.17134"; transcript_id "MSTRG.17134.4"; exon_number "13";
chr1	StringTie	exon	236835547	236835687	1000	+	.	gene_id "MSTRG.17134"; transcript_id "MSTRG.17134.4"; exon_number "14";
chr1	StringTie	exon	236838414	236838599	1000	+	.	gene_id "MSTRG.17134"; transcript_id "MSTRG.17134.4"; exon_number "15";
chr1	StringTie	exon	236850344	236850523	1000	+	.	gene_id "MSTRG.17134"; transcript_id "MSTRG.17134.4"; exon_number "16";
chr1	StringTie	exon	236852521	236852637	1000	+	.	gene_id "MSTRG.17134"; transcript_id "MSTRG.17134.4"; exon_number "17";
chr1	StringTie	exon	236852948	236853088	1000	+	.	gene_id "MSTRG.17134"; transcript_id "MSTRG.17134.4"; exon_number "18";
chr1	StringTie	exon	236859833	236859922	1000	+	.	gene_id "MSTRG.17134"; transcript_id "MSTRG.17134.4"; exon_number "19";
chr1	StringTie	exon	236861125	236861277	1000	+	.	gene_id "MSTRG.17134"; transcript_id "MSTRG.17134.4"; exon_number "20";
chr1	StringTie	exon	236862236	236862343	1000	+	.	gene_id "MSTRG.17134"; transcript_id "MSTRG.17134.4"; exon_number "21";
chr1	StringTie	exon	236863454	236863554	1000	+	.	gene_id "MSTRG.17134"; transcript_id "MSTRG.17134.4"; exon_number "22";
chr1	StringTie	exon	236873773	236873840	1000	+	.	gene_id "MSTRG.17134"; transcript_id "MSTRG.17134.4"; exon_number "23";
chr1	StringTie	exon	236874726	236874846	1000	+	.	gene_id "MSTRG.17134"; transcript_id "MSTRG.17134.4"; exon_number "24";
chr1	StringTie	exon	236880755	236880836	1000	+	.	gene_id "MSTRG.17134"; transcript_id "MSTRG.17134.4"; exon_number "25";
chr1	StringTie	exon	236885121	236885219	1000	+	.	gene_id "MSTRG.17134"; transcript_id "MSTRG.17134.4"; exon_number "26";
chr1	StringTie	exon	236886292	236886367	1000	+	.	gene_id "MSTRG.17134"; transcript_id "MSTRG.17134.4"; exon_number "27";
chr1	StringTie	exon	236889181	236889285	1000	+	.	gene_id "MSTRG.17134"; transcript_id "MSTRG.17134.4"; exon_number "28";
chr1	StringTie	exon	236891133	236891329	1000	+	.	gene_id "MSTRG.17134"; transcript_id "MSTRG.17134.4"; exon_number "29";
chr1	StringTie	exon	236894357	236894557	1000	+	.	gene_id "MSTRG.17134"; transcript_id "MSTRG.17134.4"; exon_number "30";
chr1	StringTie	exon	236895358	236895550	1000	+	.	gene_id "MSTRG.17134"; transcript_id "MSTRG.17134.4"; exon_number "31";
chr1	StringTie	exon	236897006	236897118	1000	+	.	gene_id "MSTRG.17134"; transcript_id "MSTRG.17134.4"; exon_number "32";
chr1	StringTie	exon	236897558	236899109	1000	+	.	gene_id "MSTRG.17134"; transcript_id "MSTRG.17134.4"; exon_number "33";
chr1	StringTie	exon	236907045	236907206	1000	+	.	gene_id "MSTRG.17134"; transcript_id "MSTRG.17134.4"; exon_number "34";
chr1	StringTie	exon	236913298	236928408	1000	+	.	gene_id "MSTRG.17134"; transcript_id "MSTRG.17134.4"; exon_number "35";
chr1	StringTie	transcript	236794292	236904179	1000	+	.	gene_id "MSTRG.17134"; transcript_id "MSTRG.17134.5";
chr1	StringTie	exon	236794292	236795737	1000	+	.	gene_id "MSTRG.17134"; transcript_id "MSTRG.17134.5"; exon_number "1";
chr1	StringTie	exon	236803431	236803642	1000	+	.	gene_id "MSTRG.17134"; transcript_id "MSTRG.17134.5"; exon_number "2";
chr1	StringTie	exon	236806144	236806233	1000	+	.	gene_id "MSTRG.17134"; transcript_id "MSTRG.17134.5"; exon_number "3";
chr1	StringTie	exon	236808704	236808773	1000	+	.	gene_id "MSTRG.17134"; transcript_id "MSTRG.17134.5"; exon_number "4";
chr1	StringTie	exon	236810503	236810595	1000	+	.	gene_id "MSTRG.17134"; transcript_id "MSTRG.17134.5"; exon_number "5";
chr1	StringTie	exon	236812738	236812844	1000	+	.	gene_id "MSTRG.17134"; transcript_id "MSTRG.17134.5"; exon_number "6";
chr1	StringTie	exon	236815604	236815663	1000	+	.	gene_id "MSTRG.17134"; transcript_id "MSTRG.17134.5"; exon_number "7";
chr1	StringTie	exon	236816449	236816543	1000	+	.	gene_id "MSTRG.17134"; transcript_id "MSTRG.17134.5"; exon_number "8";
chr1	StringTie	exon	236824119	236824219	1000	+	.	gene_id "MSTRG.17134"; transcript_id "MSTRG.17134.5"; exon_number "9";
chr1	StringTie	exon	236825338	236825399	1000	+	.	gene_id "MSTRG.17134"; transcript_id "MSTRG.17134.5"; exon_number "10";
chr1	StringTie	exon	236826829	236826896	1000	+	.	gene_id "MSTRG.17134"; transcript_id "MSTRG.17134.5"; exon_number "11";
chr1	StringTie	exon	236829189	236829268	1000	+	.	gene_id "MSTRG.17134"; transcript_id "MSTRG.17134.5"; exon_number "12";
chr1	StringTie	exon	236831972	236832078	1000	+	.	gene_id "MSTRG.17134"; transcript_id "MSTRG.17134.5"; exon_number "13";
chr1	StringTie	exon	236835547	236835687	1000	+	.	gene_id "MSTRG.17134"; transcript_id "MSTRG.17134.5"; exon_number "14";
chr1	StringTie	exon	236838414	236838599	1000	+	.	gene_id "MSTRG.17134"; transcript_id "MSTRG.17134.5"; exon_number "15";
chr1	StringTie	exon	236850344	236850523	1000	+	.	gene_id "MSTRG.17134"; transcript_id "MSTRG.17134.5"; exon_number "16";
chr1	StringTie	exon	236852521	236852637	1000	+	.	gene_id "MSTRG.17134"; transcript_id "MSTRG.17134.5"; exon_number "17";
chr1	StringTie	exon	236852948	236853088	1000	+	.	gene_id "MSTRG.17134"; transcript_id "MSTRG.17134.5"; exon_number "18";
chr1	StringTie	exon	236859833	236859922	1000	+	.	gene_id "MSTRG.17134"; transcript_id "MSTRG.17134.5"; exon_number "19";
chr1	StringTie	exon	236861125	236861277	1000	+	.	gene_id "MSTRG.17134"; transcript_id "MSTRG.17134.5"; exon_number "20";
chr1	StringTie	exon	236862236	236862343	1000	+	.	gene_id "MSTRG.17134"; transcript_id "MSTRG.17134.5"; exon_number "21";
chr1	StringTie	exon	236863454	236863554	1000	+	.	gene_id "MSTRG.17134"; transcript_id "MSTRG.17134.5"; exon_number "22";
chr1	StringTie	exon	236873773	236873840	1000	+	.	gene_id "MSTRG.17134"; transcript_id "MSTRG.17134.5"; exon_number "23";
chr1	StringTie	exon	236874726	236874846	1000	+	.	gene_id "MSTRG.17134"; transcript_id "MSTRG.17134.5"; exon_number "24";
chr1	StringTie	exon	236880755	236880836	1000	+	.	gene_id "MSTRG.17134"; transcript_id "MSTRG.17134.5"; exon_number "25";
chr1	StringTie	exon	236885121	236885219	1000	+	.	gene_id "MSTRG.17134"; transcript_id "MSTRG.17134.5"; exon_number "26";
chr1	StringTie	exon	236886292	236886367	1000	+	.	gene_id "MSTRG.17134"; transcript_id "MSTRG.17134.5"; exon_number "27";
chr1	StringTie	exon	236889181	236889336	1000	+	.	gene_id "MSTRG.17134"; transcript_id "MSTRG.17134.5"; exon_number "28";
chr1	StringTie	exon	236891133	236891329	1000	+	.	gene_id "MSTRG.17134"; transcript_id "MSTRG.17134.5"; exon_number "29";
chr1	StringTie	exon	236894357	236894557	1000	+	.	gene_id "MSTRG.17134"; transcript_id "MSTRG.17134.5"; exon_number "30";
chr1	StringTie	exon	236895358	236895550	1000	+	.	gene_id "MSTRG.17134"; transcript_id "MSTRG.17134.5"; exon_number "31";
chr1	StringTie	exon	236897006	236897118	1000	+	.	gene_id "MSTRG.17134"; transcript_id "MSTRG.17134.5"; exon_number "32";
chr1	StringTie	exon	236897558	236904179	1000	+	.	gene_id "MSTRG.17134"; transcript_id "MSTRG.17134.5"; exon_number "33";
chr1	StringTie	transcript	236794860	236922615	1000	+	.	gene_id "MSTRG.17134"; transcript_id "MSTRG.17134.6";
chr1	StringTie	exon	236794860	236795737	1000	+	.	gene_id "MSTRG.17134"; transcript_id "MSTRG.17134.6"; exon_number "1";
chr1	StringTie	exon	236803428	236803642	1000	+	.	gene_id "MSTRG.17134"; transcript_id "MSTRG.17134.6"; exon_number "2";
chr1	StringTie	exon	236806144	236806233	1000	+	.	gene_id "MSTRG.17134"; transcript_id "MSTRG.17134.6"; exon_number "3";
chr1	StringTie	exon	236808704	236808773	1000	+	.	gene_id "MSTRG.17134"; transcript_id "MSTRG.17134.6"; exon_number "4";
chr1	StringTie	exon	236810503	236810595	1000	+	.	gene_id "MSTRG.17134"; transcript_id "MSTRG.17134.6"; exon_number "5";
chr1	StringTie	exon	236812738	236812844	1000	+	.	gene_id "MSTRG.17134"; transcript_id "MSTRG.17134.6"; exon_number "6";
chr1	StringTie	exon	236815604	236815663	1000	+	.	gene_id "MSTRG.17134"; transcript_id "MSTRG.17134.6"; exon_number "7";
chr1	StringTie	exon	236816449	236816543	1000	+	.	gene_id "MSTRG.17134"; transcript_id "MSTRG.17134.6"; exon_number "8";
chr1	StringTie	exon	236824119	236824219	1000	+	.	gene_id "MSTRG.17134"; transcript_id "MSTRG.17134.6"; exon_number "9";
chr1	StringTie	exon	236825338	236825399	1000	+	.	gene_id "MSTRG.17134"; transcript_id "MSTRG.17134.6"; exon_number "10";
chr1	StringTie	exon	236826829	236826896	1000	+	.	gene_id "MSTRG.17134"; transcript_id "MSTRG.17134.6"; exon_number "11";
chr1	StringTie	exon	236829189	236829268	1000	+	.	gene_id "MSTRG.17134"; transcript_id "MSTRG.17134.6"; exon_number "12";
chr1	StringTie	exon	236831966	236832078	1000	+	.	gene_id "MSTRG.17134"; transcript_id "MSTRG.17134.6"; exon_number "13";
chr1	StringTie	exon	236835547	236835687	1000	+	.	gene_id "MSTRG.17134"; transcript_id "MSTRG.17134.6"; exon_number "14";
chr1	StringTie	exon	236838414	236838599	1000	+	.	gene_id "MSTRG.17134"; transcript_id "MSTRG.17134.6"; exon_number "15";
chr1	StringTie	exon	236850344	236850523	1000	+	.	gene_id "MSTRG.17134"; transcript_id "MSTRG.17134.6"; exon_number "16";
chr1	StringTie	exon	236852521	236852637	1000	+	.	gene_id "MSTRG.17134"; transcript_id "MSTRG.17134.6"; exon_number "17";
chr1	StringTie	exon	236852948	236853088	1000	+	.	gene_id "MSTRG.17134"; transcript_id "MSTRG.17134.6"; exon_number "18";
chr1	StringTie	exon	236859833	236859922	1000	+	.	gene_id "MSTRG.17134"; transcript_id "MSTRG.17134.6"; exon_number "19";
chr1	StringTie	exon	236861125	236861277	1000	+	.	gene_id "MSTRG.17134"; transcript_id "MSTRG.17134.6"; exon_number "20";
chr1	StringTie	exon	236862236	236862343	1000	+	.	gene_id "MSTRG.17134"; transcript_id "MSTRG.17134.6"; exon_number "21";
chr1	StringTie	exon	236863454	236863554	1000	+	.	gene_id "MSTRG.17134"; transcript_id "MSTRG.17134.6"; exon_number "22";
chr1	StringTie	exon	236873773	236873840	1000	+	.	gene_id "MSTRG.17134"; transcript_id "MSTRG.17134.6"; exon_number "23";
chr1	StringTie	exon	236874726	236874846	1000	+	.	gene_id "MSTRG.17134"; transcript_id "MSTRG.17134.6"; exon_number "24";
chr1	StringTie	exon	236880755	236880836	1000	+	.	gene_id "MSTRG.17134"; transcript_id "MSTRG.17134.6"; exon_number "25";
chr1	StringTie	exon	236885121	236885219	1000	+	.	gene_id "MSTRG.17134"; transcript_id "MSTRG.17134.6"; exon_number "26";
chr1	StringTie	exon	236886292	236886367	1000	+	.	gene_id "MSTRG.17134"; transcript_id "MSTRG.17134.6"; exon_number "27";
chr1	StringTie	exon	236889181	236889336	1000	+	.	gene_id "MSTRG.17134"; transcript_id "MSTRG.17134.6"; exon_number "28";
chr1	StringTie	exon	236891133	236891329	1000	+	.	gene_id "MSTRG.17134"; transcript_id "MSTRG.17134.6"; exon_number "29";
chr1	StringTie	exon	236894357	236894557	1000	+	.	gene_id "MSTRG.17134"; transcript_id "MSTRG.17134.6"; exon_number "30";
chr1	StringTie	exon	236895358	236895550	1000	+	.	gene_id "MSTRG.17134"; transcript_id "MSTRG.17134.6"; exon_number "31";
chr1	StringTie	exon	236897006	236897118	1000	+	.	gene_id "MSTRG.17134"; transcript_id "MSTRG.17134.6"; exon_number "32";
chr1	StringTie	exon	236897558	236901720	1000	+	.	gene_id "MSTRG.17134"; transcript_id "MSTRG.17134.6"; exon_number "33";
chr1	StringTie	exon	236907045	236907206	1000	+	.	gene_id "MSTRG.17134"; transcript_id "MSTRG.17134.6"; exon_number "34";
chr1	StringTie	exon	236913298	236916916	1000	+	.	gene_id "MSTRG.17134"; transcript_id "MSTRG.17134.6"; exon_number "35";
chr1	StringTie	exon	236921432	236922615	1000	+	.	gene_id "MSTRG.17134"; transcript_id "MSTRG.17134.6"; exon_number "36";
chr1	StringTie	transcript	236795048	236904101	1000	+	.	gene_id "MSTRG.17134"; transcript_id "MSTRG.17134.7";
chr1	StringTie	exon	236795048	236795737	1000	+	.	gene_id "MSTRG.17134"; transcript_id "MSTRG.17134.7"; exon_number "1";
chr1	StringTie	exon	236803428	236803642	1000	+	.	gene_id "MSTRG.17134"; transcript_id "MSTRG.17134.7"; exon_number "2";
chr1	StringTie	exon	236806144	236806233	1000	+	.	gene_id "MSTRG.17134"; transcript_id "MSTRG.17134.7"; exon_number "3";
chr1	StringTie	exon	236808704	236808773	1000	+	.	gene_id "MSTRG.17134"; transcript_id "MSTRG.17134.7"; exon_number "4";
chr1	StringTie	exon	236810503	236810595	1000	+	.	gene_id "MSTRG.17134"; transcript_id "MSTRG.17134.7"; exon_number "5";
chr1	StringTie	exon	236812738	236812844	1000	+	.	gene_id "MSTRG.17134"; transcript_id "MSTRG.17134.7"; exon_number "6";
chr1	StringTie	exon	236815604	236815663	1000	+	.	gene_id "MSTRG.17134"; transcript_id "MSTRG.17134.7"; exon_number "7";
chr1	StringTie	exon	236816449	236816543	1000	+	.	gene_id "MSTRG.17134"; transcript_id "MSTRG.17134.7"; exon_number "8";
chr1	StringTie	exon	236824119	236824219	1000	+	.	gene_id "MSTRG.17134"; transcript_id "MSTRG.17134.7"; exon_number "9";
chr1	StringTie	exon	236825338	236825399	1000	+	.	gene_id "MSTRG.17134"; transcript_id "MSTRG.17134.7"; exon_number "10";
chr1	StringTie	exon	236826829	236826896	1000	+	.	gene_id "MSTRG.17134"; transcript_id "MSTRG.17134.7"; exon_number "11";
chr1	StringTie	exon	236829189	236829268	1000	+	.	gene_id "MSTRG.17134"; transcript_id "MSTRG.17134.7"; exon_number "12";
chr1	StringTie	exon	236835547	236835687	1000	+	.	gene_id "MSTRG.17134"; transcript_id "MSTRG.17134.7"; exon_number "13";
chr1	StringTie	exon	236838414	236838599	1000	+	.	gene_id "MSTRG.17134"; transcript_id "MSTRG.17134.7"; exon_number "14";
chr1	StringTie	exon	236850344	236850523	1000	+	.	gene_id "MSTRG.17134"; transcript_id "MSTRG.17134.7"; exon_number "15";
chr1	StringTie	exon	236852521	236852637	1000	+	.	gene_id "MSTRG.17134"; transcript_id "MSTRG.17134.7"; exon_number "16";
chr1	StringTie	exon	236852948	236853088	1000	+	.	gene_id "MSTRG.17134"; transcript_id "MSTRG.17134.7"; exon_number "17";
chr1	StringTie	exon	236859833	236859922	1000	+	.	gene_id "MSTRG.17134"; transcript_id "MSTRG.17134.7"; exon_number "18";
chr1	StringTie	exon	236861125	236861277	1000	+	.	gene_id "MSTRG.17134"; transcript_id "MSTRG.17134.7"; exon_number "19";
chr1	StringTie	exon	236862236	236862343	1000	+	.	gene_id "MSTRG.17134"; transcript_id "MSTRG.17134.7"; exon_number "20";
chr1	StringTie	exon	236863454	236863554	1000	+	.	gene_id "MSTRG.17134"; transcript_id "MSTRG.17134.7"; exon_number "21";
chr1	StringTie	exon	236873773	236873840	1000	+	.	gene_id "MSTRG.17134"; transcript_id "MSTRG.17134.7"; exon_number "22";
chr1	StringTie	exon	236874726	236874846	1000	+	.	gene_id "MSTRG.17134"; transcript_id "MSTRG.17134.7"; exon_number "23";
chr1	StringTie	exon	236880755	236880836	1000	+	.	gene_id "MSTRG.17134"; transcript_id "MSTRG.17134.7"; exon_number "24";
chr1	StringTie	exon	236885121	236885219	1000	+	.	gene_id "MSTRG.17134"; transcript_id "MSTRG.17134.7"; exon_number "25";
chr1	StringTie	exon	236886292	236886367	1000	+	.	gene_id "MSTRG.17134"; transcript_id "MSTRG.17134.7"; exon_number "26";
chr1	StringTie	exon	236889181	236889336	1000	+	.	gene_id "MSTRG.17134"; transcript_id "MSTRG.17134.7"; exon_number "27";
chr1	StringTie	exon	236891133	236891329	1000	+	.	gene_id "MSTRG.17134"; transcript_id "MSTRG.17134.7"; exon_number "28";
chr1	StringTie	exon	236894357	236894557	1000	+	.	gene_id "MSTRG.17134"; transcript_id "MSTRG.17134.7"; exon_number "29";
chr1	StringTie	exon	236895358	236895550	1000	+	.	gene_id "MSTRG.17134"; transcript_id "MSTRG.17134.7"; exon_number "30";
chr1	StringTie	exon	236897006	236897118	1000	+	.	gene_id "MSTRG.17134"; transcript_id "MSTRG.17134.7"; exon_number "31";
chr1	StringTie	exon	236897558	236904101	1000	+	.	gene_id "MSTRG.17134"; transcript_id "MSTRG.17134.7"; exon_number "32";
chr1	StringTie	transcript	236795055	236903981	1000	+	.	gene_id "MSTRG.17134"; transcript_id "MSTRG.17134.8";
chr1	StringTie	exon	236795055	236795737	1000	+	.	gene_id "MSTRG.17134"; transcript_id "MSTRG.17134.8"; exon_number "1";
chr1	StringTie	exon	236806144	236806233	1000	+	.	gene_id "MSTRG.17134"; transcript_id "MSTRG.17134.8"; exon_number "2";
chr1	StringTie	exon	236808704	236808773	1000	+	.	gene_id "MSTRG.17134"; transcript_id "MSTRG.17134.8"; exon_number "3";
chr1	StringTie	exon	236810503	236810595	1000	+	.	gene_id "MSTRG.17134"; transcript_id "MSTRG.17134.8"; exon_number "4";
chr1	StringTie	exon	236812738	236812844	1000	+	.	gene_id "MSTRG.17134"; transcript_id "MSTRG.17134.8"; exon_number "5";
chr1	StringTie	exon	236815604	236815663	1000	+	.	gene_id "MSTRG.17134"; transcript_id "MSTRG.17134.8"; exon_number "6";
chr1	StringTie	exon	236816449	236816543	1000	+	.	gene_id "MSTRG.17134"; transcript_id "MSTRG.17134.8"; exon_number "7";
chr1	StringTie	exon	236824119	236824219	1000	+	.	gene_id "MSTRG.17134"; transcript_id "MSTRG.17134.8"; exon_number "8";
chr1	StringTie	exon	236825338	236825399	1000	+	.	gene_id "MSTRG.17134"; transcript_id "MSTRG.17134.8"; exon_number "9";
chr1	StringTie	exon	236826829	236826896	1000	+	.	gene_id "MSTRG.17134"; transcript_id "MSTRG.17134.8"; exon_number "10";
chr1	StringTie	exon	236829189	236829268	1000	+	.	gene_id "MSTRG.17134"; transcript_id "MSTRG.17134.8"; exon_number "11";
chr1	StringTie	exon	236831972	236832078	1000	+	.	gene_id "MSTRG.17134"; transcript_id "MSTRG.17134.8"; exon_number "12";
chr1	StringTie	exon	236835547	236835687	1000	+	.	gene_id "MSTRG.17134"; transcript_id "MSTRG.17134.8"; exon_number "13";
chr1	StringTie	exon	236838414	236838599	1000	+	.	gene_id "MSTRG.17134"; transcript_id "MSTRG.17134.8"; exon_number "14";
chr1	StringTie	exon	236850344	236850523	1000	+	.	gene_id "MSTRG.17134"; transcript_id "MSTRG.17134.8"; exon_number "15";
chr1	StringTie	exon	236852521	236852637	1000	+	.	gene_id "MSTRG.17134"; transcript_id "MSTRG.17134.8"; exon_number "16";
chr1	StringTie	exon	236852948	236853088	1000	+	.	gene_id "MSTRG.17134"; transcript_id "MSTRG.17134.8"; exon_number "17";
chr1	StringTie	exon	236859833	236859922	1000	+	.	gene_id "MSTRG.17134"; transcript_id "MSTRG.17134.8"; exon_number "18";
chr1	StringTie	exon	236861125	236861277	1000	+	.	gene_id "MSTRG.17134"; transcript_id "MSTRG.17134.8"; exon_number "19";
chr1	StringTie	exon	236862236	236862343	1000	+	.	gene_id "MSTRG.17134"; transcript_id "MSTRG.17134.8"; exon_number "20";
chr1	StringTie	exon	236863454	236863554	1000	+	.	gene_id "MSTRG.17134"; transcript_id "MSTRG.17134.8"; exon_number "21";
chr1	StringTie	exon	236873773	236873840	1000	+	.	gene_id "MSTRG.17134"; transcript_id "MSTRG.17134.8"; exon_number "22";
chr1	StringTie	exon	236874726	236874846	1000	+	.	gene_id "MSTRG.17134"; transcript_id "MSTRG.17134.8"; exon_number "23";
chr1	StringTie	exon	236880755	236880836	1000	+	.	gene_id "MSTRG.17134"; transcript_id "MSTRG.17134.8"; exon_number "24";
chr1	StringTie	exon	236885121	236885219	1000	+	.	gene_id "MSTRG.17134"; transcript_id "MSTRG.17134.8"; exon_number "25";
chr1	StringTie	exon	236886292	236886367	1000	+	.	gene_id "MSTRG.17134"; transcript_id "MSTRG.17134.8"; exon_number "26";
chr1	StringTie	exon	236889181	236889336	1000	+	.	gene_id "MSTRG.17134"; transcript_id "MSTRG.17134.8"; exon_number "27";
chr1	StringTie	exon	236891133	236891329	1000	+	.	gene_id "MSTRG.17134"; transcript_id "MSTRG.17134.8"; exon_number "28";
chr1	StringTie	exon	236894357	236894557	1000	+	.	gene_id "MSTRG.17134"; transcript_id "MSTRG.17134.8"; exon_number "29";
chr1	StringTie	exon	236895358	236895550	1000	+	.	gene_id "MSTRG.17134"; transcript_id "MSTRG.17134.8"; exon_number "30";
chr1	StringTie	exon	236897006	236897118	1000	+	.	gene_id "MSTRG.17134"; transcript_id "MSTRG.17134.8"; exon_number "31";
chr1	StringTie	exon	236897558	236903981	1000	+	.	gene_id "MSTRG.17134"; transcript_id "MSTRG.17134.8"; exon_number "32";
chr1	StringTie	transcript	236795095	236922189	1000	+	.	gene_id "MSTRG.17134"; transcript_id "MSTRG.17134.9";
chr1	StringTie	exon	236795095	236795737	1000	+	.	gene_id "MSTRG.17134"; transcript_id "MSTRG.17134.9"; exon_number "1";
chr1	StringTie	exon	236803428	236803642	1000	+	.	gene_id "MSTRG.17134"; transcript_id "MSTRG.17134.9"; exon_number "2";
chr1	StringTie	exon	236806144	236810595	1000	+	.	gene_id "MSTRG.17134"; transcript_id "MSTRG.17134.9"; exon_number "3";
chr1	StringTie	exon	236812738	236812844	1000	+	.	gene_id "MSTRG.17134"; transcript_id "MSTRG.17134.9"; exon_number "4";
chr1	StringTie	exon	236815604	236815663	1000	+	.	gene_id "MSTRG.17134"; transcript_id "MSTRG.17134.9"; exon_number "5";
chr1	StringTie	exon	236816449	236816543	1000	+	.	gene_id "MSTRG.17134"; transcript_id "MSTRG.17134.9"; exon_number "6";
chr1	StringTie	exon	236824119	236824219	1000	+	.	gene_id "MSTRG.17134"; transcript_id "MSTRG.17134.9"; exon_number "7";
chr1	StringTie	exon	236825338	236825399	1000	+	.	gene_id "MSTRG.17134"; transcript_id "MSTRG.17134.9"; exon_number "8";
chr1	StringTie	exon	236826829	236826896	1000	+	.	gene_id "MSTRG.17134"; transcript_id "MSTRG.17134.9"; exon_number "9";
chr1	StringTie	exon	236829189	236829268	1000	+	.	gene_id "MSTRG.17134"; transcript_id "MSTRG.17134.9"; exon_number "10";
chr1	StringTie	exon	236831966	236832078	1000	+	.	gene_id "MSTRG.17134"; transcript_id "MSTRG.17134.9"; exon_number "11";
chr1	StringTie	exon	236835547	236835687	1000	+	.	gene_id "MSTRG.17134"; transcript_id "MSTRG.17134.9"; exon_number "12";
chr1	StringTie	exon	236838414	236838599	1000	+	.	gene_id "MSTRG.17134"; transcript_id "MSTRG.17134.9"; exon_number "13";
chr1	StringTie	exon	236850344	236850523	1000	+	.	gene_id "MSTRG.17134"; transcript_id "MSTRG.17134.9"; exon_number "14";
chr1	StringTie	exon	236852521	236852637	1000	+	.	gene_id "MSTRG.17134"; transcript_id "MSTRG.17134.9"; exon_number "15";
chr1	StringTie	exon	236852948	236853088	1000	+	.	gene_id "MSTRG.17134"; transcript_id "MSTRG.17134.9"; exon_number "16";
chr1	StringTie	exon	236859833	236859922	1000	+	.	gene_id "MSTRG.17134"; transcript_id "MSTRG.17134.9"; exon_number "17";
chr1	StringTie	exon	236861125	236861277	1000	+	.	gene_id "MSTRG.17134"; transcript_id "MSTRG.17134.9"; exon_number "18";
chr1	StringTie	exon	236862236	236862343	1000	+	.	gene_id "MSTRG.17134"; transcript_id "MSTRG.17134.9"; exon_number "19";
chr1	StringTie	exon	236863454	236863554	1000	+	.	gene_id "MSTRG.17134"; transcript_id "MSTRG.17134.9"; exon_number "20";
chr1	StringTie	exon	236873773	236873840	1000	+	.	gene_id "MSTRG.17134"; transcript_id "MSTRG.17134.9"; exon_number "21";
chr1	StringTie	exon	236874726	236874846	1000	+	.	gene_id "MSTRG.17134"; transcript_id "MSTRG.17134.9"; exon_number "22";
chr1	StringTie	exon	236880755	236880836	1000	+	.	gene_id "MSTRG.17134"; transcript_id "MSTRG.17134.9"; exon_number "23";
chr1	StringTie	exon	236885121	236885219	1000	+	.	gene_id "MSTRG.17134"; transcript_id "MSTRG.17134.9"; exon_number "24";
chr1	StringTie	exon	236886292	236886367	1000	+	.	gene_id "MSTRG.17134"; transcript_id "MSTRG.17134.9"; exon_number "25";
chr1	StringTie	exon	236889181	236889336	1000	+	.	gene_id "MSTRG.17134"; transcript_id "MSTRG.17134.9"; exon_number "26";
chr1	StringTie	exon	236891133	236891329	1000	+	.	gene_id "MSTRG.17134"; transcript_id "MSTRG.17134.9"; exon_number "27";
chr1	StringTie	exon	236894357	236894557	1000	+	.	gene_id "MSTRG.17134"; transcript_id "MSTRG.17134.9"; exon_number "28";
chr1	StringTie	exon	236895358	236895550	1000	+	.	gene_id "MSTRG.17134"; transcript_id "MSTRG.17134.9"; exon_number "29";
chr1	StringTie	exon	236897006	236897118	1000	+	.	gene_id "MSTRG.17134"; transcript_id "MSTRG.17134.9"; exon_number "30";
chr1	StringTie	exon	236897558	236901720	1000	+	.	gene_id "MSTRG.17134"; transcript_id "MSTRG.17134.9"; exon_number "31";
chr1	StringTie	exon	236907045	236907206	1000	+	.	gene_id "MSTRG.17134"; transcript_id "MSTRG.17134.9"; exon_number "32";
chr1	StringTie	exon	236913298	236913424	1000	+	.	gene_id "MSTRG.17134"; transcript_id "MSTRG.17134.9"; exon_number "33";
chr1	StringTie	exon	236916741	236916916	1000	+	.	gene_id "MSTRG.17134"; transcript_id "MSTRG.17134.9"; exon_number "34";
chr1	StringTie	exon	236920811	236922189	1000	+	.	gene_id "MSTRG.17134"; transcript_id "MSTRG.17134.9"; exon_number "35";
chr7	StringTie	transcript	4383365	4383572	1000	.	.	gene_id "MSTRG.171340"; transcript_id "MSTRG.171340.1";
chr7	StringTie	exon	4383365	4383572	1000	.	.	gene_id "MSTRG.171340"; transcript_id "MSTRG.171340.1"; exon_number "1";
chr7	StringTie	transcript	4385454	4385659	1000	.	.	gene_id "MSTRG.171341"; transcript_id "MSTRG.171341.1";
chr7	StringTie	exon	4385454	4385659	1000	.	.	gene_id "MSTRG.171341"; transcript_id "MSTRG.171341.1"; exon_number "1";
chr7	StringTie	transcript	4388486	4392506	1000	.	.	gene_id "MSTRG.171342"; transcript_id "MSTRG.171342.1";
chr7	StringTie	exon	4388486	4392506	1000	.	.	gene_id "MSTRG.171342"; transcript_id "MSTRG.171342.1"; exon_number "1";
chr7	StringTie	transcript	4394213	4394488	1000	.	.	gene_id "MSTRG.171343"; transcript_id "MSTRG.171343.1";
chr7	StringTie	exon	4394213	4394488	1000	.	.	gene_id "MSTRG.171343"; transcript_id "MSTRG.171343.1"; exon_number "1";
chr7	StringTie	transcript	4394904	4395407	1000	.	.	gene_id "MSTRG.171344"; transcript_id "MSTRG.171344.1";
chr7	StringTie	exon	4394904	4395407	1000	.	.	gene_id "MSTRG.171344"; transcript_id "MSTRG.171344.1"; exon_number "1";
chr7	StringTie	transcript	4399741	4400698	1000	+	.	gene_id "MSTRG.171345"; transcript_id "MSTRG.171345.1";
chr7	StringTie	exon	4399741	4400698	1000	+	.	gene_id "MSTRG.171345"; transcript_id "MSTRG.171345.1"; exon_number "1";
chr7	StringTie	transcript	4405536	4406971	1000	+	.	gene_id "MSTRG.171346"; transcript_id "MSTRG.171346.1";
chr7	StringTie	exon	4405536	4406971	1000	+	.	gene_id "MSTRG.171346"; transcript_id "MSTRG.171346.1"; exon_number "1";
chr7	StringTie	transcript	4408993	4410186	1000	-	.	gene_id "MSTRG.171347"; transcript_id "MSTRG.171347.1";
chr7	StringTie	exon	4408993	4409153	1000	-	.	gene_id "MSTRG.171347"; transcript_id "MSTRG.171347.1"; exon_number "1";
chr7	StringTie	exon	4410073	4410186	1000	-	.	gene_id "MSTRG.171347"; transcript_id "MSTRG.171347.1"; exon_number "2";
chr7	StringTie	transcript	4414649	4415363	1000	.	.	gene_id "MSTRG.171348"; transcript_id "MSTRG.171348.1";
chr7	StringTie	exon	4414649	4415363	1000	.	.	gene_id "MSTRG.171348"; transcript_id "MSTRG.171348.1"; exon_number "1";
chr7	StringTie	transcript	4416963	4417195	1000	.	.	gene_id "MSTRG.171349"; transcript_id "MSTRG.171349.1";
chr7	StringTie	exon	4416963	4417195	1000	.	.	gene_id "MSTRG.171349"; transcript_id "MSTRG.171349.1"; exon_number "1";
chr1	StringTie	transcript	236819634	236820518	1000	+	.	gene_id "MSTRG.17135"; transcript_id "ENST00000414293"; gene_name "RPSAP21"; ref_gene_id "ENSG00000226498";
chr1	StringTie	exon	236819634	236820518	1000	+	.	gene_id "MSTRG.17135"; transcript_id "ENST00000414293"; exon_number "1"; gene_name "RPSAP21"; ref_gene_id "ENSG00000226498";
chr7	StringTie	transcript	4419089	4419851	1000	.	.	gene_id "MSTRG.171350"; transcript_id "MSTRG.171350.1";
chr7	StringTie	exon	4419089	4419851	1000	.	.	gene_id "MSTRG.171350"; transcript_id "MSTRG.171350.1"; exon_number "1";
chr7	StringTie	transcript	4420644	4421234	1000	.	.	gene_id "MSTRG.171351"; transcript_id "MSTRG.171351.1";
chr7	StringTie	exon	4420644	4421234	1000	.	.	gene_id "MSTRG.171351"; transcript_id "MSTRG.171351.1"; exon_number "1";
chr7	StringTie	transcript	4421725	4421938	1000	+	.	gene_id "MSTRG.171352"; transcript_id "MSTRG.171352.1";
chr7	StringTie	exon	4421725	4421938	1000	+	.	gene_id "MSTRG.171352"; transcript_id "MSTRG.171352.1"; exon_number "1";
chr7	StringTie	transcript	4424479	4424860	1000	.	.	gene_id "MSTRG.171353"; transcript_id "MSTRG.171353.1";
chr7	StringTie	exon	4424479	4424860	1000	.	.	gene_id "MSTRG.171353"; transcript_id "MSTRG.171353.1"; exon_number "1";
chr7	StringTie	transcript	4425142	4426392	1000	+	.	gene_id "MSTRG.171354"; transcript_id "MSTRG.171354.1";
chr7	StringTie	exon	4425142	4426392	1000	+	.	gene_id "MSTRG.171354"; transcript_id "MSTRG.171354.1"; exon_number "1";
chr7	StringTie	transcript	4432768	4436652	1000	-	.	gene_id "MSTRG.171355"; transcript_id "MSTRG.171355.1";
chr7	StringTie	exon	4432768	4435911	1000	-	.	gene_id "MSTRG.171355"; transcript_id "MSTRG.171355.1"; exon_number "1";
chr7	StringTie	exon	4436509	4436652	1000	-	.	gene_id "MSTRG.171355"; transcript_id "MSTRG.171355.1"; exon_number "2";
chr7	StringTie	transcript	4432965	4447802	1000	+	.	gene_id "MSTRG.171356"; transcript_id "MSTRG.171356.1";
chr7	StringTie	exon	4432965	4434522	1000	+	.	gene_id "MSTRG.171356"; transcript_id "MSTRG.171356.1"; exon_number "1";
chr7	StringTie	exon	4447599	4447802	1000	+	.	gene_id "MSTRG.171356"; transcript_id "MSTRG.171356.1"; exon_number "2";
chr7	StringTie	transcript	4434205	4448122	1000	+	.	gene_id "MSTRG.171356"; transcript_id "MSTRG.171356.2";
chr7	StringTie	exon	4434205	4434546	1000	+	.	gene_id "MSTRG.171356"; transcript_id "MSTRG.171356.2"; exon_number "1";
chr7	StringTie	exon	4447599	4448122	1000	+	.	gene_id "MSTRG.171356"; transcript_id "MSTRG.171356.2"; exon_number "2";
chr7	StringTie	transcript	4438576	4438790	1000	.	.	gene_id "MSTRG.171357"; transcript_id "MSTRG.171357.1";
chr7	StringTie	exon	4438576	4438790	1000	.	.	gene_id "MSTRG.171357"; transcript_id "MSTRG.171357.1"; exon_number "1";
chr7	StringTie	transcript	4440482	4440855	1000	.	.	gene_id "MSTRG.171358"; transcript_id "MSTRG.171358.1";
chr7	StringTie	exon	4440482	4440855	1000	.	.	gene_id "MSTRG.171358"; transcript_id "MSTRG.171358.1"; exon_number "1";
chr7	StringTie	transcript	4441954	4442474	1000	.	.	gene_id "MSTRG.171359"; transcript_id "MSTRG.171359.1";
chr7	StringTie	exon	4441954	4442474	1000	.	.	gene_id "MSTRG.171359"; transcript_id "MSTRG.171359.1"; exon_number "1";
chr1	StringTie	transcript	236909192	236912764	1000	-	.	gene_id "MSTRG.17136"; transcript_id "MSTRG.17136.1";
chr1	StringTie	exon	236909192	236909704	1000	-	.	gene_id "MSTRG.17136"; transcript_id "MSTRG.17136.1"; exon_number "1";
chr1	StringTie	exon	236910096	236912764	1000	-	.	gene_id "MSTRG.17136"; transcript_id "MSTRG.17136.1"; exon_number "2";
chr7	StringTie	transcript	4445627	4447311	1000	.	.	gene_id "MSTRG.171360"; transcript_id "MSTRG.171360.1";
chr7	StringTie	exon	4445627	4447311	1000	.	.	gene_id "MSTRG.171360"; transcript_id "MSTRG.171360.1"; exon_number "1";
chr7	StringTie	transcript	4448233	4449723	1000	.	.	gene_id "MSTRG.171361"; transcript_id "MSTRG.171361.1";
chr7	StringTie	exon	4448233	4449723	1000	.	.	gene_id "MSTRG.171361"; transcript_id "MSTRG.171361.1"; exon_number "1";
chr7	StringTie	transcript	4452686	4453015	1000	.	.	gene_id "MSTRG.171362"; transcript_id "MSTRG.171362.1";
chr7	StringTie	exon	4452686	4453015	1000	.	.	gene_id "MSTRG.171362"; transcript_id "MSTRG.171362.1"; exon_number "1";
chr7	StringTie	transcript	4454925	4455187	1000	.	.	gene_id "MSTRG.171363"; transcript_id "MSTRG.171363.1";
chr7	StringTie	exon	4454925	4455187	1000	.	.	gene_id "MSTRG.171363"; transcript_id "MSTRG.171363.1"; exon_number "1";
chr7	StringTie	transcript	4457225	4458079	1000	.	.	gene_id "MSTRG.171364"; transcript_id "MSTRG.171364.1";
chr7	StringTie	exon	4457225	4458079	1000	.	.	gene_id "MSTRG.171364"; transcript_id "MSTRG.171364.1"; exon_number "1";
chr7	StringTie	transcript	4464802	4465095	1000	.	.	gene_id "MSTRG.171365"; transcript_id "MSTRG.171365.1";
chr7	StringTie	exon	4464802	4465095	1000	.	.	gene_id "MSTRG.171365"; transcript_id "MSTRG.171365.1"; exon_number "1";
chr7	StringTie	transcript	4466278	4467379	1000	.	.	gene_id "MSTRG.171366"; transcript_id "MSTRG.171366.1";
chr7	StringTie	exon	4466278	4467379	1000	.	.	gene_id "MSTRG.171366"; transcript_id "MSTRG.171366.1"; exon_number "1";
chr7	StringTie	transcript	4467884	4468115	1000	.	.	gene_id "MSTRG.171367"; transcript_id "MSTRG.171367.1";
chr7	StringTie	exon	4467884	4468115	1000	.	.	gene_id "MSTRG.171367"; transcript_id "MSTRG.171367.1"; exon_number "1";
chr7	StringTie	transcript	4470806	4471016	1000	.	.	gene_id "MSTRG.171368"; transcript_id "MSTRG.171368.1";
chr7	StringTie	exon	4470806	4471016	1000	.	.	gene_id "MSTRG.171368"; transcript_id "MSTRG.171368.1"; exon_number "1";
chr7	StringTie	transcript	4471413	4480523	1000	+	.	gene_id "MSTRG.171369"; transcript_id "MSTRG.171369.1";
chr7	StringTie	exon	4471413	4480523	1000	+	.	gene_id "MSTRG.171369"; transcript_id "MSTRG.171369.1"; exon_number "1";
chr1	StringTie	transcript	236923538	236926267	1000	-	.	gene_id "MSTRG.17137"; transcript_id "MSTRG.17137.1";
chr1	StringTie	exon	236923538	236923635	1000	-	.	gene_id "MSTRG.17137"; transcript_id "MSTRG.17137.1"; exon_number "1";
chr1	StringTie	exon	236925026	236926267	1000	-	.	gene_id "MSTRG.17137"; transcript_id "MSTRG.17137.1"; exon_number "2";
chr1	StringTie	transcript	236923539	236931934	1000	-	.	gene_id "MSTRG.17137"; transcript_id "MSTRG.17137.2";
chr1	StringTie	exon	236923539	236931934	1000	-	.	gene_id "MSTRG.17137"; transcript_id "MSTRG.17137.2"; exon_number "1";
chr7	StringTie	transcript	4480978	4482463	1000	+	.	gene_id "MSTRG.171370"; transcript_id "MSTRG.171370.1";
chr7	StringTie	exon	4480978	4482463	1000	+	.	gene_id "MSTRG.171370"; transcript_id "MSTRG.171370.1"; exon_number "1";
chr7	StringTie	transcript	4482937	4487511	1000	.	.	gene_id "MSTRG.171371"; transcript_id "MSTRG.171371.1";
chr7	StringTie	exon	4482937	4487511	1000	.	.	gene_id "MSTRG.171371"; transcript_id "MSTRG.171371.1"; exon_number "1";
chr7	StringTie	transcript	4488379	4489134	1000	.	.	gene_id "MSTRG.171372"; transcript_id "MSTRG.171372.1";
chr7	StringTie	exon	4488379	4489134	1000	.	.	gene_id "MSTRG.171372"; transcript_id "MSTRG.171372.1"; exon_number "1";
chr7	StringTie	transcript	4489641	4494662	1000	.	.	gene_id "MSTRG.171373"; transcript_id "MSTRG.171373.1";
chr7	StringTie	exon	4489641	4494662	1000	.	.	gene_id "MSTRG.171373"; transcript_id "MSTRG.171373.1"; exon_number "1";
chr7	StringTie	transcript	4495096	4496351	1000	.	.	gene_id "MSTRG.171374"; transcript_id "MSTRG.171374.1";
chr7	StringTie	exon	4495096	4496351	1000	.	.	gene_id "MSTRG.171374"; transcript_id "MSTRG.171374.1"; exon_number "1";
chr7	StringTie	transcript	4496829	4497320	1000	.	.	gene_id "MSTRG.171375"; transcript_id "MSTRG.171375.1";
chr7	StringTie	exon	4496829	4497320	1000	.	.	gene_id "MSTRG.171375"; transcript_id "MSTRG.171375.1"; exon_number "1";
chr7	StringTie	transcript	4499456	4499720	1000	+	.	gene_id "MSTRG.171376"; transcript_id "MSTRG.171376.1";
chr7	StringTie	exon	4499456	4499720	1000	+	.	gene_id "MSTRG.171376"; transcript_id "MSTRG.171376.1"; exon_number "1";
chr7	StringTie	transcript	4502919	4503529	1000	.	.	gene_id "MSTRG.171377"; transcript_id "MSTRG.171377.1";
chr7	StringTie	exon	4502919	4503529	1000	.	.	gene_id "MSTRG.171377"; transcript_id "MSTRG.171377.1"; exon_number "1";
chr7	StringTie	transcript	4505019	4509217	1000	.	.	gene_id "MSTRG.171378"; transcript_id "MSTRG.171378.1";
chr7	StringTie	exon	4505019	4509217	1000	.	.	gene_id "MSTRG.171378"; transcript_id "MSTRG.171378.1"; exon_number "1";
chr7	StringTie	transcript	4509833	4511921	1000	-	.	gene_id "MSTRG.171379"; transcript_id "MSTRG.171379.1";
chr7	StringTie	exon	4509833	4511921	1000	-	.	gene_id "MSTRG.171379"; transcript_id "MSTRG.171379.1"; exon_number "1";
chr1	StringTie	transcript	236932014	236942759	1000	+	.	gene_id "MSTRG.17138"; transcript_id "MSTRG.17138.1";
chr1	StringTie	exon	236932014	236942759	1000	+	.	gene_id "MSTRG.17138"; transcript_id "MSTRG.17138.1"; exon_number "1";
chr7	StringTie	transcript	4511959	4512033	1000	-	.	gene_id "MSTRG.171380"; transcript_id "ENST00000566950"; gene_name "CYP3A54P"; ref_gene_id "ENSG00000261809";
chr7	StringTie	exon	4511959	4512033	1000	-	.	gene_id "MSTRG.171380"; transcript_id "ENST00000566950"; exon_number "1"; gene_name "CYP3A54P"; ref_gene_id "ENSG00000261809";
chr7	StringTie	transcript	4512523	4531039	1000	-	.	gene_id "MSTRG.171381"; transcript_id "MSTRG.171381.1";
chr7	StringTie	exon	4512523	4520678	1000	-	.	gene_id "MSTRG.171381"; transcript_id "MSTRG.171381.1"; exon_number "1";
chr7	StringTie	exon	4529663	4531039	1000	-	.	gene_id "MSTRG.171381"; transcript_id "MSTRG.171381.1"; exon_number "2";
chr7	StringTie	transcript	4517570	4531039	1000	-	.	gene_id "MSTRG.171381"; transcript_id "MSTRG.171381.2";
chr7	StringTie	exon	4517570	4520678	1000	-	.	gene_id "MSTRG.171381"; transcript_id "MSTRG.171381.2"; exon_number "1";
chr7	StringTie	exon	4530907	4531039	1000	-	.	gene_id "MSTRG.171381"; transcript_id "MSTRG.171381.2"; exon_number "2";
chr7	StringTie	transcript	4522517	4523638	1000	.	.	gene_id "MSTRG.171382"; transcript_id "MSTRG.171382.1";
chr7	StringTie	exon	4522517	4523638	1000	.	.	gene_id "MSTRG.171382"; transcript_id "MSTRG.171382.1"; exon_number "1";
chr7	StringTie	transcript	4531918	4532941	1000	.	.	gene_id "MSTRG.171383"; transcript_id "MSTRG.171383.1";
chr7	StringTie	exon	4531918	4532941	1000	.	.	gene_id "MSTRG.171383"; transcript_id "MSTRG.171383.1"; exon_number "1";
chr7	StringTie	transcript	4533613	4546368	1000	+	.	gene_id "MSTRG.171384"; transcript_id "MSTRG.171384.1";
chr7	StringTie	exon	4533613	4533822	1000	+	.	gene_id "MSTRG.171384"; transcript_id "MSTRG.171384.1"; exon_number "1";
chr7	StringTie	exon	4534891	4534986	1000	+	.	gene_id "MSTRG.171384"; transcript_id "MSTRG.171384.1"; exon_number "2";
chr7	StringTie	exon	4545892	4546368	1000	+	.	gene_id "MSTRG.171384"; transcript_id "MSTRG.171384.1"; exon_number "3";
chr7	StringTie	transcript	4533613	4546224	1000	+	.	gene_id "MSTRG.171384"; transcript_id "MSTRG.171384.2";
chr7	StringTie	exon	4533613	4533822	1000	+	.	gene_id "MSTRG.171384"; transcript_id "MSTRG.171384.2"; exon_number "1";
chr7	StringTie	exon	4534891	4534986	1000	+	.	gene_id "MSTRG.171384"; transcript_id "MSTRG.171384.2"; exon_number "2";
chr7	StringTie	exon	4542329	4542433	1000	+	.	gene_id "MSTRG.171384"; transcript_id "MSTRG.171384.2"; exon_number "3";
chr7	StringTie	exon	4545892	4546224	1000	+	.	gene_id "MSTRG.171384"; transcript_id "MSTRG.171384.2"; exon_number "4";
chr7	StringTie	transcript	4533625	4550775	1000	+	.	gene_id "MSTRG.171384"; transcript_id "MSTRG.171384.3";
chr7	StringTie	exon	4533625	4533822	1000	+	.	gene_id "MSTRG.171384"; transcript_id "MSTRG.171384.3"; exon_number "1";
chr7	StringTie	exon	4534891	4534986	1000	+	.	gene_id "MSTRG.171384"; transcript_id "MSTRG.171384.3"; exon_number "2";
chr7	StringTie	exon	4550472	4550775	1000	+	.	gene_id "MSTRG.171384"; transcript_id "MSTRG.171384.3"; exon_number "3";
chr7	StringTie	transcript	4533699	4546191	1000	+	.	gene_id "MSTRG.171384"; transcript_id "MSTRG.171384.4";
chr7	StringTie	exon	4533699	4533822	1000	+	.	gene_id "MSTRG.171384"; transcript_id "MSTRG.171384.4"; exon_number "1";
chr7	StringTie	exon	4534891	4534986	1000	+	.	gene_id "MSTRG.171384"; transcript_id "MSTRG.171384.4"; exon_number "2";
chr7	StringTie	exon	4542333	4542433	1000	+	.	gene_id "MSTRG.171384"; transcript_id "MSTRG.171384.4"; exon_number "3";
chr7	StringTie	exon	4545892	4546191	1000	+	.	gene_id "MSTRG.171384"; transcript_id "MSTRG.171384.4"; exon_number "4";
chr7	StringTie	transcript	4533699	4540344	1000	+	.	gene_id "MSTRG.171384"; transcript_id "MSTRG.171384.5";
chr7	StringTie	exon	4533699	4533822	1000	+	.	gene_id "MSTRG.171384"; transcript_id "MSTRG.171384.5"; exon_number "1";
chr7	StringTie	exon	4534891	4534986	1000	+	.	gene_id "MSTRG.171384"; transcript_id "MSTRG.171384.5"; exon_number "2";
chr7	StringTie	exon	4540166	4540344	1000	+	.	gene_id "MSTRG.171384"; transcript_id "MSTRG.171384.5"; exon_number "3";
chr7	StringTie	transcript	4533717	4550698	1000	+	.	gene_id "MSTRG.171384"; transcript_id "MSTRG.171384.6";
chr7	StringTie	exon	4533717	4533822	1000	+	.	gene_id "MSTRG.171384"; transcript_id "MSTRG.171384.6"; exon_number "1";
chr7	StringTie	exon	4534891	4534986	1000	+	.	gene_id "MSTRG.171384"; transcript_id "MSTRG.171384.6"; exon_number "2";
chr7	StringTie	exon	4550410	4550698	1000	+	.	gene_id "MSTRG.171384"; transcript_id "MSTRG.171384.6"; exon_number "3";
chr7	StringTie	transcript	4533762	4545045	1000	+	.	gene_id "MSTRG.171384"; transcript_id "MSTRG.171384.7";
chr7	StringTie	exon	4533762	4533822	1000	+	.	gene_id "MSTRG.171384"; transcript_id "MSTRG.171384.7"; exon_number "1";
chr7	StringTie	exon	4534891	4534986	1000	+	.	gene_id "MSTRG.171384"; transcript_id "MSTRG.171384.7"; exon_number "2";
chr7	StringTie	exon	4542164	4545045	1000	+	.	gene_id "MSTRG.171384"; transcript_id "MSTRG.171384.7"; exon_number "3";
chr7	StringTie	transcript	4533764	4545159	1000	+	.	gene_id "MSTRG.171384"; transcript_id "MSTRG.171384.8";
chr7	StringTie	exon	4533764	4533822	1000	+	.	gene_id "MSTRG.171384"; transcript_id "MSTRG.171384.8"; exon_number "1";
chr7	StringTie	exon	4534891	4534986	1000	+	.	gene_id "MSTRG.171384"; transcript_id "MSTRG.171384.8"; exon_number "2";
chr7	StringTie	exon	4542672	4545159	1000	+	.	gene_id "MSTRG.171384"; transcript_id "MSTRG.171384.8"; exon_number "3";
chr7	StringTie	transcript	4557048	4574796	1000	+	.	gene_id "MSTRG.171385"; transcript_id "MSTRG.171385.1";
chr7	StringTie	exon	4557048	4557218	1000	+	.	gene_id "MSTRG.171385"; transcript_id "MSTRG.171385.1"; exon_number "1";
chr7	StringTie	exon	4569577	4569725	1000	+	.	gene_id "MSTRG.171385"; transcript_id "MSTRG.171385.1"; exon_number "2";
chr7	StringTie	exon	4574488	4574796	1000	+	.	gene_id "MSTRG.171385"; transcript_id "MSTRG.171385.1"; exon_number "3";
chr7	StringTie	transcript	4557165	4580111	1000	+	.	gene_id "MSTRG.171385"; transcript_id "MSTRG.171385.2";
chr7	StringTie	exon	4557165	4557218	1000	+	.	gene_id "MSTRG.171385"; transcript_id "MSTRG.171385.2"; exon_number "1";
chr7	StringTie	exon	4569577	4569725	1000	+	.	gene_id "MSTRG.171385"; transcript_id "MSTRG.171385.2"; exon_number "2";
chr7	StringTie	exon	4578697	4578790	1000	+	.	gene_id "MSTRG.171385"; transcript_id "MSTRG.171385.2"; exon_number "3";
chr7	StringTie	exon	4579670	4580111	1000	+	.	gene_id "MSTRG.171385"; transcript_id "MSTRG.171385.2"; exon_number "4";
chr7	StringTie	transcript	4557733	4574629	1000	+	.	gene_id "MSTRG.171385"; transcript_id "MSTRG.171385.3";
chr7	StringTie	exon	4557733	4557814	1000	+	.	gene_id "MSTRG.171385"; transcript_id "MSTRG.171385.3"; exon_number "1";
chr7	StringTie	exon	4569577	4569725	1000	+	.	gene_id "MSTRG.171385"; transcript_id "MSTRG.171385.3"; exon_number "2";
chr7	StringTie	exon	4574488	4574629	1000	+	.	gene_id "MSTRG.171385"; transcript_id "MSTRG.171385.3"; exon_number "3";
chr7	StringTie	transcript	4562087	4608854	1000	+	.	gene_id "MSTRG.171385"; transcript_id "MSTRG.171385.4";
chr7	StringTie	exon	4562087	4562483	1000	+	.	gene_id "MSTRG.171385"; transcript_id "MSTRG.171385.4"; exon_number "1";
chr7	StringTie	exon	4567874	4567935	1000	+	.	gene_id "MSTRG.171385"; transcript_id "MSTRG.171385.4"; exon_number "2";
chr7	StringTie	exon	4569577	4569725	1000	+	.	gene_id "MSTRG.171385"; transcript_id "MSTRG.171385.4"; exon_number "3";
chr7	StringTie	exon	4578697	4578790	1000	+	.	gene_id "MSTRG.171385"; transcript_id "MSTRG.171385.4"; exon_number "4";
chr7	StringTie	exon	4579670	4608854	1000	+	.	gene_id "MSTRG.171385"; transcript_id "MSTRG.171385.4"; exon_number "5";
chr7	StringTie	transcript	4567021	4579716	1000	+	.	gene_id "MSTRG.171385"; transcript_id "MSTRG.171385.5";
chr7	StringTie	exon	4567021	4569725	1000	+	.	gene_id "MSTRG.171385"; transcript_id "MSTRG.171385.5"; exon_number "1";
chr7	StringTie	exon	4578697	4578803	1000	+	.	gene_id "MSTRG.171385"; transcript_id "MSTRG.171385.5"; exon_number "2";
chr7	StringTie	exon	4579670	4579716	1000	+	.	gene_id "MSTRG.171385"; transcript_id "MSTRG.171385.5"; exon_number "3";
chr7	StringTie	transcript	4567870	4599469	1000	+	.	gene_id "MSTRG.171385"; transcript_id "MSTRG.171385.6";
chr7	StringTie	exon	4567870	4568451	1000	+	.	gene_id "MSTRG.171385"; transcript_id "MSTRG.171385.6"; exon_number "1";
chr7	StringTie	exon	4569577	4569725	1000	+	.	gene_id "MSTRG.171385"; transcript_id "MSTRG.171385.6"; exon_number "2";
chr7	StringTie	exon	4578697	4590975	1000	+	.	gene_id "MSTRG.171385"; transcript_id "MSTRG.171385.6"; exon_number "3";
chr7	StringTie	exon	4599331	4599469	1000	+	.	gene_id "MSTRG.171385"; transcript_id "MSTRG.171385.6"; exon_number "4";
chr7	StringTie	transcript	4567870	4570011	1000	+	.	gene_id "MSTRG.171385"; transcript_id "MSTRG.171385.7";
chr7	StringTie	exon	4567870	4567974	1000	+	.	gene_id "MSTRG.171385"; transcript_id "MSTRG.171385.7"; exon_number "1";
chr7	StringTie	exon	4569577	4569725	1000	+	.	gene_id "MSTRG.171385"; transcript_id "MSTRG.171385.7"; exon_number "2";
chr7	StringTie	exon	4569987	4570011	1000	+	.	gene_id "MSTRG.171385"; transcript_id "MSTRG.171385.7"; exon_number "3";
chr7	StringTie	transcript	4567871	4600792	1000	+	.	gene_id "MSTRG.171385"; transcript_id "MSTRG.171385.8";
chr7	StringTie	exon	4567871	4567935	1000	+	.	gene_id "MSTRG.171385"; transcript_id "MSTRG.171385.8"; exon_number "1";
chr7	StringTie	exon	4569577	4569725	1000	+	.	gene_id "MSTRG.171385"; transcript_id "MSTRG.171385.8"; exon_number "2";
chr7	StringTie	exon	4578697	4578803	1000	+	.	gene_id "MSTRG.171385"; transcript_id "MSTRG.171385.8"; exon_number "3";
chr7	StringTie	exon	4579670	4600792	1000	+	.	gene_id "MSTRG.171385"; transcript_id "MSTRG.171385.8"; exon_number "4";
chr7	StringTie	transcript	4569587	4577210	1000	+	.	gene_id "MSTRG.171385"; transcript_id "MSTRG.171385.9";
chr7	StringTie	exon	4569587	4569725	1000	+	.	gene_id "MSTRG.171385"; transcript_id "MSTRG.171385.9"; exon_number "1";
chr7	StringTie	exon	4576779	4577210	1000	+	.	gene_id "MSTRG.171385"; transcript_id "MSTRG.171385.9"; exon_number "2";
chr7	StringTie	transcript	4578749	4601959	1000	-	.	gene_id "MSTRG.171386"; transcript_id "MSTRG.171386.1";
chr7	StringTie	exon	4578749	4589325	1000	-	.	gene_id "MSTRG.171386"; transcript_id "MSTRG.171386.1"; exon_number "1";
chr7	StringTie	exon	4597830	4601959	1000	-	.	gene_id "MSTRG.171386"; transcript_id "MSTRG.171386.1"; exon_number "2";
chr7	StringTie	transcript	4580245	4600399	1000	-	.	gene_id "MSTRG.171386"; transcript_id "MSTRG.171386.10";
chr7	StringTie	exon	4580245	4585498	1000	-	.	gene_id "MSTRG.171386"; transcript_id "MSTRG.171386.10"; exon_number "1";
chr7	StringTie	exon	4590822	4590898	1000	-	.	gene_id "MSTRG.171386"; transcript_id "MSTRG.171386.10"; exon_number "2";
chr7	StringTie	exon	4593094	4594002	1000	-	.	gene_id "MSTRG.171386"; transcript_id "MSTRG.171386.10"; exon_number "3";
chr7	StringTie	exon	4599325	4600399	1000	-	.	gene_id "MSTRG.171386"; transcript_id "MSTRG.171386.10"; exon_number "4";
chr7	StringTie	transcript	4580245	4600403	1000	-	.	gene_id "MSTRG.171386"; transcript_id "MSTRG.171386.11";
chr7	StringTie	exon	4580245	4584951	1000	-	.	gene_id "MSTRG.171386"; transcript_id "MSTRG.171386.11"; exon_number "1";
chr7	StringTie	exon	4585244	4585464	1000	-	.	gene_id "MSTRG.171386"; transcript_id "MSTRG.171386.11"; exon_number "2";
chr7	StringTie	exon	4590822	4594002	1000	-	.	gene_id "MSTRG.171386"; transcript_id "MSTRG.171386.11"; exon_number "3";
chr7	StringTie	exon	4599325	4600403	1000	-	.	gene_id "MSTRG.171386"; transcript_id "MSTRG.171386.11"; exon_number "4";
chr7	StringTie	transcript	4580245	4600403	1000	-	.	gene_id "MSTRG.171386"; transcript_id "MSTRG.171386.12";
chr7	StringTie	exon	4580245	4584951	1000	-	.	gene_id "MSTRG.171386"; transcript_id "MSTRG.171386.12"; exon_number "1";
chr7	StringTie	exon	4585244	4585464	1000	-	.	gene_id "MSTRG.171386"; transcript_id "MSTRG.171386.12"; exon_number "2";
chr7	StringTie	exon	4590822	4591991	1000	-	.	gene_id "MSTRG.171386"; transcript_id "MSTRG.171386.12"; exon_number "3";
chr7	StringTie	exon	4593691	4594002	1000	-	.	gene_id "MSTRG.171386"; transcript_id "MSTRG.171386.12"; exon_number "4";
chr7	StringTie	exon	4599325	4600403	1000	-	.	gene_id "MSTRG.171386"; transcript_id "MSTRG.171386.12"; exon_number "5";
chr7	StringTie	transcript	4580245	4600403	1000	-	.	gene_id "MSTRG.171386"; transcript_id "MSTRG.171386.13";
chr7	StringTie	exon	4580245	4583487	1000	-	.	gene_id "MSTRG.171386"; transcript_id "MSTRG.171386.13"; exon_number "1";
chr7	StringTie	exon	4585187	4585464	1000	-	.	gene_id "MSTRG.171386"; transcript_id "MSTRG.171386.13"; exon_number "2";
chr7	StringTie	exon	4590822	4591991	1000	-	.	gene_id "MSTRG.171386"; transcript_id "MSTRG.171386.13"; exon_number "3";
chr7	StringTie	exon	4593691	4594002	1000	-	.	gene_id "MSTRG.171386"; transcript_id "MSTRG.171386.13"; exon_number "4";
chr7	StringTie	exon	4599325	4600403	1000	-	.	gene_id "MSTRG.171386"; transcript_id "MSTRG.171386.13"; exon_number "5";
chr7	StringTie	transcript	4580253	4600399	1000	-	.	gene_id "MSTRG.171386"; transcript_id "MSTRG.171386.14";
chr7	StringTie	exon	4580253	4584951	1000	-	.	gene_id "MSTRG.171386"; transcript_id "MSTRG.171386.14"; exon_number "1";
chr7	StringTie	exon	4585244	4585464	1000	-	.	gene_id "MSTRG.171386"; transcript_id "MSTRG.171386.14"; exon_number "2";
chr7	StringTie	exon	4590822	4590898	1000	-	.	gene_id "MSTRG.171386"; transcript_id "MSTRG.171386.14"; exon_number "3";
chr7	StringTie	exon	4591569	4600399	1000	-	.	gene_id "MSTRG.171386"; transcript_id "MSTRG.171386.14"; exon_number "4";
chr7	StringTie	transcript	4580262	4600591	1000	-	.	gene_id "MSTRG.171386"; transcript_id "MSTRG.171386.15";
chr7	StringTie	exon	4580262	4590851	1000	-	.	gene_id "MSTRG.171386"; transcript_id "MSTRG.171386.15"; exon_number "1";
chr7	StringTie	exon	4593887	4600591	1000	-	.	gene_id "MSTRG.171386"; transcript_id "MSTRG.171386.15"; exon_number "2";
chr7	StringTie	transcript	4582941	4593720	1000	-	.	gene_id "MSTRG.171386"; transcript_id "MSTRG.171386.16";
chr7	StringTie	exon	4582941	4584154	1000	-	.	gene_id "MSTRG.171386"; transcript_id "MSTRG.171386.16"; exon_number "1";
chr7	StringTie	exon	4592580	4593720	1000	-	.	gene_id "MSTRG.171386"; transcript_id "MSTRG.171386.16"; exon_number "2";
chr7	StringTie	transcript	4583109	4599534	1000	-	.	gene_id "MSTRG.171386"; transcript_id "MSTRG.171386.17";
chr7	StringTie	exon	4583109	4583487	1000	-	.	gene_id "MSTRG.171386"; transcript_id "MSTRG.171386.17"; exon_number "1";
chr7	StringTie	exon	4590822	4591991	1000	-	.	gene_id "MSTRG.171386"; transcript_id "MSTRG.171386.17"; exon_number "2";
chr7	StringTie	exon	4599325	4599534	1000	-	.	gene_id "MSTRG.171386"; transcript_id "MSTRG.171386.17"; exon_number "3";
chr7	StringTie	transcript	4585185	4596970	1000	-	.	gene_id "MSTRG.171386"; transcript_id "MSTRG.171386.18";
chr7	StringTie	exon	4585185	4585570	1000	-	.	gene_id "MSTRG.171386"; transcript_id "MSTRG.171386.18"; exon_number "1";
chr7	StringTie	exon	4594043	4596970	1000	-	.	gene_id "MSTRG.171386"; transcript_id "MSTRG.171386.18"; exon_number "2";
chr7	StringTie	transcript	4580164	4600772	1000	-	.	gene_id "MSTRG.171386"; transcript_id "MSTRG.171386.2";
chr7	StringTie	exon	4580164	4585464	1000	-	.	gene_id "MSTRG.171386"; transcript_id "MSTRG.171386.2"; exon_number "1";
chr7	StringTie	exon	4590822	4590898	1000	-	.	gene_id "MSTRG.171386"; transcript_id "MSTRG.171386.2"; exon_number "2";
chr7	StringTie	exon	4593691	4593968	1000	-	.	gene_id "MSTRG.171386"; transcript_id "MSTRG.171386.2"; exon_number "3";
chr7	StringTie	exon	4599325	4600772	1000	-	.	gene_id "MSTRG.171386"; transcript_id "MSTRG.171386.2"; exon_number "4";
chr7	StringTie	transcript	4580164	4600772	1000	-	.	gene_id "MSTRG.171386"; transcript_id "MSTRG.171386.3";
chr7	StringTie	exon	4580164	4583487	1000	-	.	gene_id "MSTRG.171386"; transcript_id "MSTRG.171386.3"; exon_number "1";
chr7	StringTie	exon	4585187	4585464	1000	-	.	gene_id "MSTRG.171386"; transcript_id "MSTRG.171386.3"; exon_number "2";
chr7	StringTie	exon	4590822	4591723	1000	-	.	gene_id "MSTRG.171386"; transcript_id "MSTRG.171386.3"; exon_number "3";
chr7	StringTie	exon	4591818	4593968	1000	-	.	gene_id "MSTRG.171386"; transcript_id "MSTRG.171386.3"; exon_number "4";
chr7	StringTie	exon	4599325	4600772	1000	-	.	gene_id "MSTRG.171386"; transcript_id "MSTRG.171386.3"; exon_number "5";
chr7	StringTie	transcript	4580167	4600400	1000	-	.	gene_id "MSTRG.171386"; transcript_id "MSTRG.171386.4";
chr7	StringTie	exon	4580167	4583537	1000	-	.	gene_id "MSTRG.171386"; transcript_id "MSTRG.171386.4"; exon_number "1";
chr7	StringTie	exon	4591939	4591991	1000	-	.	gene_id "MSTRG.171386"; transcript_id "MSTRG.171386.4"; exon_number "2";
chr7	StringTie	exon	4593691	4593968	1000	-	.	gene_id "MSTRG.171386"; transcript_id "MSTRG.171386.4"; exon_number "3";
chr7	StringTie	exon	4599325	4600400	1000	-	.	gene_id "MSTRG.171386"; transcript_id "MSTRG.171386.4"; exon_number "4";
chr7	StringTie	transcript	4580167	4600403	1000	-	.	gene_id "MSTRG.171386"; transcript_id "MSTRG.171386.5";
chr7	StringTie	exon	4580167	4584951	1000	-	.	gene_id "MSTRG.171386"; transcript_id "MSTRG.171386.5"; exon_number "1";
chr7	StringTie	exon	4585244	4585464	1000	-	.	gene_id "MSTRG.171386"; transcript_id "MSTRG.171386.5"; exon_number "2";
chr7	StringTie	exon	4590822	4591991	1000	-	.	gene_id "MSTRG.171386"; transcript_id "MSTRG.171386.5"; exon_number "3";
chr7	StringTie	exon	4593691	4593968	1000	-	.	gene_id "MSTRG.171386"; transcript_id "MSTRG.171386.5"; exon_number "4";
chr7	StringTie	exon	4599325	4599401	1000	-	.	gene_id "MSTRG.171386"; transcript_id "MSTRG.171386.5"; exon_number "5";
chr7	StringTie	exon	4600072	4600403	1000	-	.	gene_id "MSTRG.171386"; transcript_id "MSTRG.171386.5"; exon_number "6";
chr7	StringTie	transcript	4580245	4600591	1000	-	.	gene_id "MSTRG.171386"; transcript_id "MSTRG.171386.6";
chr7	StringTie	exon	4580245	4585464	1000	-	.	gene_id "MSTRG.171386"; transcript_id "MSTRG.171386.6"; exon_number "1";
chr7	StringTie	exon	4590822	4590898	1000	-	.	gene_id "MSTRG.171386"; transcript_id "MSTRG.171386.6"; exon_number "2";
chr7	StringTie	exon	4591105	4600591	1000	-	.	gene_id "MSTRG.171386"; transcript_id "MSTRG.171386.6"; exon_number "3";
chr7	StringTie	transcript	4580245	4600492	1000	-	.	gene_id "MSTRG.171386"; transcript_id "MSTRG.171386.7";
chr7	StringTie	exon	4580245	4585498	1000	-	.	gene_id "MSTRG.171386"; transcript_id "MSTRG.171386.7"; exon_number "1";
chr7	StringTie	exon	4590822	4600492	1000	-	.	gene_id "MSTRG.171386"; transcript_id "MSTRG.171386.7"; exon_number "2";
chr7	StringTie	transcript	4580245	4600399	1000	-	.	gene_id "MSTRG.171386"; transcript_id "MSTRG.171386.8";
chr7	StringTie	exon	4580245	4585464	1000	-	.	gene_id "MSTRG.171386"; transcript_id "MSTRG.171386.8"; exon_number "1";
chr7	StringTie	exon	4590822	4590898	1000	-	.	gene_id "MSTRG.171386"; transcript_id "MSTRG.171386.8"; exon_number "2";
chr7	StringTie	exon	4591569	4600399	1000	-	.	gene_id "MSTRG.171386"; transcript_id "MSTRG.171386.8"; exon_number "3";
chr7	StringTie	transcript	4580245	4600399	1000	-	.	gene_id "MSTRG.171386"; transcript_id "MSTRG.171386.9";
chr7	StringTie	exon	4580245	4583487	1000	-	.	gene_id "MSTRG.171386"; transcript_id "MSTRG.171386.9"; exon_number "1";
chr7	StringTie	exon	4585187	4585498	1000	-	.	gene_id "MSTRG.171386"; transcript_id "MSTRG.171386.9"; exon_number "2";
chr7	StringTie	exon	4590822	4600399	1000	-	.	gene_id "MSTRG.171386"; transcript_id "MSTRG.171386.9"; exon_number "3";
chr7	StringTie	transcript	4602102	4608197	1000	-	.	gene_id "MSTRG.171387"; transcript_id "MSTRG.171387.1";
chr7	StringTie	exon	4602102	4602465	1000	-	.	gene_id "MSTRG.171387"; transcript_id "MSTRG.171387.1"; exon_number "1";
chr7	StringTie	exon	4605758	4606047	1000	-	.	gene_id "MSTRG.171387"; transcript_id "MSTRG.171387.1"; exon_number "2";
chr7	StringTie	exon	4606880	4608197	1000	-	.	gene_id "MSTRG.171387"; transcript_id "MSTRG.171387.1"; exon_number "3";
chr7	StringTie	transcript	4609427	4609859	1000	.	.	gene_id "MSTRG.171388"; transcript_id "MSTRG.171388.1";
chr7	StringTie	exon	4609427	4609859	1000	.	.	gene_id "MSTRG.171388"; transcript_id "MSTRG.171388.1"; exon_number "1";
chr7	StringTie	transcript	4611678	4611888	1000	.	.	gene_id "MSTRG.171389"; transcript_id "MSTRG.171389.1";
chr7	StringTie	exon	4611678	4611888	1000	.	.	gene_id "MSTRG.171389"; transcript_id "MSTRG.171389.1"; exon_number "1";
chr1	StringTie	transcript	236934264	236934924	1000	-	.	gene_id "MSTRG.17139"; transcript_id "MSTRG.17139.1";
chr1	StringTie	exon	236934264	236934628	1000	-	.	gene_id "MSTRG.17139"; transcript_id "MSTRG.17139.1"; exon_number "1";
chr1	StringTie	exon	236934696	236934924	1000	-	.	gene_id "MSTRG.17139"; transcript_id "MSTRG.17139.1"; exon_number "2";
chr7	StringTie	transcript	4612715	4632823	1000	+	.	gene_id "MSTRG.171390"; transcript_id "MSTRG.171390.1";
chr7	StringTie	exon	4612715	4613441	1000	+	.	gene_id "MSTRG.171390"; transcript_id "MSTRG.171390.1"; exon_number "1";
chr7	StringTie	exon	4631570	4632823	1000	+	.	gene_id "MSTRG.171390"; transcript_id "MSTRG.171390.1"; exon_number "2";
chr7	StringTie	transcript	4627997	4632763	1000	+	.	gene_id "MSTRG.171390"; transcript_id "MSTRG.171390.10";
chr7	StringTie	exon	4627997	4628041	1000	+	.	gene_id "MSTRG.171390"; transcript_id "MSTRG.171390.10"; exon_number "1";
chr7	StringTie	exon	4631667	4632763	1000	+	.	gene_id "MSTRG.171390"; transcript_id "MSTRG.171390.10"; exon_number "2";
chr7	StringTie	transcript	4621350	4634188	1000	+	.	gene_id "MSTRG.171390"; transcript_id "MSTRG.171390.2";
chr7	StringTie	exon	4621350	4624131	1000	+	.	gene_id "MSTRG.171390"; transcript_id "MSTRG.171390.2"; exon_number "1";
chr7	StringTie	exon	4631667	4634188	1000	+	.	gene_id "MSTRG.171390"; transcript_id "MSTRG.171390.2"; exon_number "2";
chr7	StringTie	transcript	4621350	4633965	1000	+	.	gene_id "MSTRG.171390"; transcript_id "MSTRG.171390.3";
chr7	StringTie	exon	4621350	4624131	1000	+	.	gene_id "MSTRG.171390"; transcript_id "MSTRG.171390.3"; exon_number "1";
chr7	StringTie	exon	4631570	4633965	1000	+	.	gene_id "MSTRG.171390"; transcript_id "MSTRG.171390.3"; exon_number "2";
chr7	StringTie	transcript	4622650	4633965	1000	+	.	gene_id "MSTRG.171390"; transcript_id "MSTRG.171390.4";
chr7	StringTie	exon	4622650	4622740	1000	+	.	gene_id "MSTRG.171390"; transcript_id "MSTRG.171390.4"; exon_number "1";
chr7	StringTie	exon	4623057	4624131	1000	+	.	gene_id "MSTRG.171390"; transcript_id "MSTRG.171390.4"; exon_number "2";
chr7	StringTie	exon	4627655	4633965	1000	+	.	gene_id "MSTRG.171390"; transcript_id "MSTRG.171390.4"; exon_number "3";
chr7	StringTie	transcript	4622853	4632929	1000	+	.	gene_id "MSTRG.171390"; transcript_id "MSTRG.171390.5";
chr7	StringTie	exon	4622853	4624131	1000	+	.	gene_id "MSTRG.171390"; transcript_id "MSTRG.171390.5"; exon_number "1";
chr7	StringTie	exon	4627655	4628041	1000	+	.	gene_id "MSTRG.171390"; transcript_id "MSTRG.171390.5"; exon_number "2";
chr7	StringTie	exon	4631570	4632929	1000	+	.	gene_id "MSTRG.171390"; transcript_id "MSTRG.171390.5"; exon_number "3";
chr7	StringTie	transcript	4623006	4632779	1000	+	.	gene_id "MSTRG.171390"; transcript_id "MSTRG.171390.6";
chr7	StringTie	exon	4623006	4628420	1000	+	.	gene_id "MSTRG.171390"; transcript_id "MSTRG.171390.6"; exon_number "1";
chr7	StringTie	exon	4631667	4632779	1000	+	.	gene_id "MSTRG.171390"; transcript_id "MSTRG.171390.6"; exon_number "2";
chr7	StringTie	transcript	4623117	4632899	1000	+	.	gene_id "MSTRG.171390"; transcript_id "MSTRG.171390.7";
chr7	StringTie	exon	4623117	4624131	1000	+	.	gene_id "MSTRG.171390"; transcript_id "MSTRG.171390.7"; exon_number "1";
chr7	StringTie	exon	4627655	4628041	1000	+	.	gene_id "MSTRG.171390"; transcript_id "MSTRG.171390.7"; exon_number "2";
chr7	StringTie	exon	4628284	4632899	1000	+	.	gene_id "MSTRG.171390"; transcript_id "MSTRG.171390.7"; exon_number "3";
chr7	StringTie	transcript	4623538	4631584	1000	+	.	gene_id "MSTRG.171390"; transcript_id "MSTRG.171390.8";
chr7	StringTie	exon	4623538	4624175	1000	+	.	gene_id "MSTRG.171390"; transcript_id "MSTRG.171390.8"; exon_number "1";
chr7	StringTie	exon	4631570	4631584	1000	+	.	gene_id "MSTRG.171390"; transcript_id "MSTRG.171390.8"; exon_number "2";
chr7	StringTie	transcript	4627659	4632827	1000	+	.	gene_id "MSTRG.171390"; transcript_id "MSTRG.171390.9";
chr7	StringTie	exon	4627659	4628420	1000	+	.	gene_id "MSTRG.171390"; transcript_id "MSTRG.171390.9"; exon_number "1";
chr7	StringTie	exon	4631570	4632827	1000	+	.	gene_id "MSTRG.171390"; transcript_id "MSTRG.171390.9"; exon_number "2";
chr7	StringTie	transcript	4621180	4660481	1000	-	.	gene_id "MSTRG.171391"; transcript_id "MSTRG.171391.1";
chr7	StringTie	exon	4621180	4642520	1000	-	.	gene_id "MSTRG.171391"; transcript_id "MSTRG.171391.1"; exon_number "1";
chr7	StringTie	exon	4660469	4660481	1000	-	.	gene_id "MSTRG.171391"; transcript_id "MSTRG.171391.1"; exon_number "2";
chr7	StringTie	transcript	4623343	4648641	1000	-	.	gene_id "MSTRG.171391"; transcript_id "MSTRG.171391.2";
chr7	StringTie	exon	4623343	4625584	1000	-	.	gene_id "MSTRG.171391"; transcript_id "MSTRG.171391.2"; exon_number "1";
chr7	StringTie	exon	4629689	4629909	1000	-	.	gene_id "MSTRG.171391"; transcript_id "MSTRG.171391.2"; exon_number "2";
chr7	StringTie	exon	4642231	4642520	1000	-	.	gene_id "MSTRG.171391"; transcript_id "MSTRG.171391.2"; exon_number "3";
chr7	StringTie	exon	4648358	4648641	1000	-	.	gene_id "MSTRG.171391"; transcript_id "MSTRG.171391.2"; exon_number "4";
chr7	StringTie	transcript	4645250	4648435	1000	-	.	gene_id "MSTRG.171391"; transcript_id "MSTRG.171391.3";
chr7	StringTie	exon	4645250	4645749	1000	-	.	gene_id "MSTRG.171391"; transcript_id "MSTRG.171391.3"; exon_number "1";
chr7	StringTie	exon	4648358	4648435	1000	-	.	gene_id "MSTRG.171391"; transcript_id "MSTRG.171391.3"; exon_number "2";
chr7	StringTie	transcript	4653709	4684221	1000	-	.	gene_id "MSTRG.171391"; transcript_id "MSTRG.171391.4";
chr7	StringTie	exon	4653709	4672166	1000	-	.	gene_id "MSTRG.171391"; transcript_id "MSTRG.171391.4"; exon_number "1";
chr7	StringTie	exon	4683795	4684221	1000	-	.	gene_id "MSTRG.171391"; transcript_id "MSTRG.171391.4"; exon_number "2";
chr7	StringTie	transcript	4675956	4684091	1000	-	.	gene_id "MSTRG.171391"; transcript_id "MSTRG.171391.5";
chr7	StringTie	exon	4675956	4676026	1000	-	.	gene_id "MSTRG.171391"; transcript_id "MSTRG.171391.5"; exon_number "1";
chr7	StringTie	exon	4683795	4684091	1000	-	.	gene_id "MSTRG.171391"; transcript_id "MSTRG.171391.5"; exon_number "2";
chr7	StringTie	transcript	4679319	4684154	1000	-	.	gene_id "MSTRG.171391"; transcript_id "MSTRG.171391.6";
chr7	StringTie	exon	4679319	4679372	1000	-	.	gene_id "MSTRG.171391"; transcript_id "MSTRG.171391.6"; exon_number "1";
chr7	StringTie	exon	4683795	4684154	1000	-	.	gene_id "MSTRG.171391"; transcript_id "MSTRG.171391.6"; exon_number "2";
chr7	StringTie	transcript	4682673	4684851	1000	-	.	gene_id "MSTRG.171391"; transcript_id "MSTRG.171391.7";
chr7	StringTie	exon	4682673	4682857	1000	-	.	gene_id "MSTRG.171391"; transcript_id "MSTRG.171391.7"; exon_number "1";
chr7	StringTie	exon	4683795	4684851	1000	-	.	gene_id "MSTRG.171391"; transcript_id "MSTRG.171391.7"; exon_number "2";
chr7	StringTie	transcript	4682759	4684095	1000	-	.	gene_id "MSTRG.171391"; transcript_id "MSTRG.171391.8";
chr7	StringTie	exon	4682759	4682790	1000	-	.	gene_id "MSTRG.171391"; transcript_id "MSTRG.171391.8"; exon_number "1";
chr7	StringTie	exon	4683795	4684095	1000	-	.	gene_id "MSTRG.171391"; transcript_id "MSTRG.171391.8"; exon_number "2";
chr7	StringTie	transcript	4641759	4655971	1000	+	.	gene_id "MSTRG.171392"; transcript_id "MSTRG.171392.1";
chr7	StringTie	exon	4641759	4641963	1000	+	.	gene_id "MSTRG.171392"; transcript_id "MSTRG.171392.1"; exon_number "1";
chr7	StringTie	exon	4644686	4644801	1000	+	.	gene_id "MSTRG.171392"; transcript_id "MSTRG.171392.1"; exon_number "2";
chr7	StringTie	exon	4645429	4645460	1000	+	.	gene_id "MSTRG.171392"; transcript_id "MSTRG.171392.1"; exon_number "3";
chr7	StringTie	exon	4646185	4646257	1000	+	.	gene_id "MSTRG.171392"; transcript_id "MSTRG.171392.1"; exon_number "4";
chr7	StringTie	exon	4646524	4654223	1000	+	.	gene_id "MSTRG.171392"; transcript_id "MSTRG.171392.1"; exon_number "5";
chr7	StringTie	exon	4655399	4655971	1000	+	.	gene_id "MSTRG.171392"; transcript_id "MSTRG.171392.1"; exon_number "6";
chr7	StringTie	transcript	4642253	4645883	1000	+	.	gene_id "MSTRG.171392"; transcript_id "MSTRG.171392.10";
chr7	StringTie	exon	4642253	4642512	1000	+	.	gene_id "MSTRG.171392"; transcript_id "MSTRG.171392.10"; exon_number "1";
chr7	StringTie	exon	4644686	4644801	1000	+	.	gene_id "MSTRG.171392"; transcript_id "MSTRG.171392.10"; exon_number "2";
chr7	StringTie	exon	4645429	4645460	1000	+	.	gene_id "MSTRG.171392"; transcript_id "MSTRG.171392.10"; exon_number "3";
chr7	StringTie	exon	4645868	4645883	1000	+	.	gene_id "MSTRG.171392"; transcript_id "MSTRG.171392.10"; exon_number "4";
chr7	StringTie	transcript	4642257	4648744	1000	+	.	gene_id "MSTRG.171392"; transcript_id "MSTRG.171392.11";
chr7	StringTie	exon	4642257	4642432	1000	+	.	gene_id "MSTRG.171392"; transcript_id "MSTRG.171392.11"; exon_number "1";
chr7	StringTie	exon	4644686	4644801	1000	+	.	gene_id "MSTRG.171392"; transcript_id "MSTRG.171392.11"; exon_number "2";
chr7	StringTie	exon	4645429	4645460	1000	+	.	gene_id "MSTRG.171392"; transcript_id "MSTRG.171392.11"; exon_number "3";
chr7	StringTie	exon	4648721	4648744	1000	+	.	gene_id "MSTRG.171392"; transcript_id "MSTRG.171392.11"; exon_number "4";
chr7	StringTie	transcript	4642260	4645460	1000	+	.	gene_id "MSTRG.171392"; transcript_id "MSTRG.171392.12";
chr7	StringTie	exon	4642260	4642432	1000	+	.	gene_id "MSTRG.171392"; transcript_id "MSTRG.171392.12"; exon_number "1";
chr7	StringTie	exon	4645429	4645460	1000	+	.	gene_id "MSTRG.171392"; transcript_id "MSTRG.171392.12"; exon_number "2";
chr7	StringTie	transcript	4642274	4645735	1000	+	.	gene_id "MSTRG.171392"; transcript_id "MSTRG.171392.13";
chr7	StringTie	exon	4642274	4642432	1000	+	.	gene_id "MSTRG.171392"; transcript_id "MSTRG.171392.13"; exon_number "1";
chr7	StringTie	exon	4644686	4644801	1000	+	.	gene_id "MSTRG.171392"; transcript_id "MSTRG.171392.13"; exon_number "2";
chr7	StringTie	exon	4645429	4645460	1000	+	.	gene_id "MSTRG.171392"; transcript_id "MSTRG.171392.13"; exon_number "3";
chr7	StringTie	exon	4645622	4645735	1000	+	.	gene_id "MSTRG.171392"; transcript_id "MSTRG.171392.13"; exon_number "4";
chr7	StringTie	transcript	4641805	4657220	1000	+	.	gene_id "MSTRG.171392"; transcript_id "MSTRG.171392.2";
chr7	StringTie	exon	4641805	4641963	1000	+	.	gene_id "MSTRG.171392"; transcript_id "MSTRG.171392.2"; exon_number "1";
chr7	StringTie	exon	4644686	4644801	1000	+	.	gene_id "MSTRG.171392"; transcript_id "MSTRG.171392.2"; exon_number "2";
chr7	StringTie	exon	4645429	4645460	1000	+	.	gene_id "MSTRG.171392"; transcript_id "MSTRG.171392.2"; exon_number "3";
chr7	StringTie	exon	4652813	4657220	1000	+	.	gene_id "MSTRG.171392"; transcript_id "MSTRG.171392.2"; exon_number "4";
chr7	StringTie	transcript	4641841	4646940	1000	+	.	gene_id "MSTRG.171392"; transcript_id "MSTRG.171392.3";
chr7	StringTie	exon	4641841	4642432	1000	+	.	gene_id "MSTRG.171392"; transcript_id "MSTRG.171392.3"; exon_number "1";
chr7	StringTie	exon	4644686	4644801	1000	+	.	gene_id "MSTRG.171392"; transcript_id "MSTRG.171392.3"; exon_number "2";
chr7	StringTie	exon	4645429	4645460	1000	+	.	gene_id "MSTRG.171392"; transcript_id "MSTRG.171392.3"; exon_number "3";
chr7	StringTie	exon	4646524	4646940	1000	+	.	gene_id "MSTRG.171392"; transcript_id "MSTRG.171392.3"; exon_number "4";
chr7	StringTie	transcript	4641852	4647160	1000	+	.	gene_id "MSTRG.171392"; transcript_id "MSTRG.171392.4";
chr7	StringTie	exon	4641852	4642432	1000	+	.	gene_id "MSTRG.171392"; transcript_id "MSTRG.171392.4"; exon_number "1";
chr7	StringTie	exon	4644686	4644801	1000	+	.	gene_id "MSTRG.171392"; transcript_id "MSTRG.171392.4"; exon_number "2";
chr7	StringTie	exon	4645429	4645460	1000	+	.	gene_id "MSTRG.171392"; transcript_id "MSTRG.171392.4"; exon_number "3";
chr7	StringTie	exon	4646185	4646257	1000	+	.	gene_id "MSTRG.171392"; transcript_id "MSTRG.171392.4"; exon_number "4";
chr7	StringTie	exon	4646524	4647160	1000	+	.	gene_id "MSTRG.171392"; transcript_id "MSTRG.171392.4"; exon_number "5";
chr7	StringTie	transcript	4641852	4659170	1000	+	.	gene_id "MSTRG.171392"; transcript_id "MSTRG.171392.5";
chr7	StringTie	exon	4641852	4642432	1000	+	.	gene_id "MSTRG.171392"; transcript_id "MSTRG.171392.5"; exon_number "1";
chr7	StringTie	exon	4644686	4644801	1000	+	.	gene_id "MSTRG.171392"; transcript_id "MSTRG.171392.5"; exon_number "2";
chr7	StringTie	exon	4645429	4645460	1000	+	.	gene_id "MSTRG.171392"; transcript_id "MSTRG.171392.5"; exon_number "3";
chr7	StringTie	exon	4652813	4654156	1000	+	.	gene_id "MSTRG.171392"; transcript_id "MSTRG.171392.5"; exon_number "4";
chr7	StringTie	exon	4655536	4659170	1000	+	.	gene_id "MSTRG.171392"; transcript_id "MSTRG.171392.5"; exon_number "5";
chr7	StringTie	transcript	4641865	4647012	1000	+	.	gene_id "MSTRG.171392"; transcript_id "MSTRG.171392.6";
chr7	StringTie	exon	4641865	4641963	1000	+	.	gene_id "MSTRG.171392"; transcript_id "MSTRG.171392.6"; exon_number "1";
chr7	StringTie	exon	4644686	4644801	1000	+	.	gene_id "MSTRG.171392"; transcript_id "MSTRG.171392.6"; exon_number "2";
chr7	StringTie	exon	4645429	4645460	1000	+	.	gene_id "MSTRG.171392"; transcript_id "MSTRG.171392.6"; exon_number "3";
chr7	StringTie	exon	4646524	4647012	1000	+	.	gene_id "MSTRG.171392"; transcript_id "MSTRG.171392.6"; exon_number "4";
chr7	StringTie	transcript	4642127	4646916	1000	+	.	gene_id "MSTRG.171392"; transcript_id "MSTRG.171392.7";
chr7	StringTie	exon	4642127	4642512	1000	+	.	gene_id "MSTRG.171392"; transcript_id "MSTRG.171392.7"; exon_number "1";
chr7	StringTie	exon	4644686	4644801	1000	+	.	gene_id "MSTRG.171392"; transcript_id "MSTRG.171392.7"; exon_number "2";
chr7	StringTie	exon	4645429	4645460	1000	+	.	gene_id "MSTRG.171392"; transcript_id "MSTRG.171392.7"; exon_number "3";
chr7	StringTie	exon	4646185	4646257	1000	+	.	gene_id "MSTRG.171392"; transcript_id "MSTRG.171392.7"; exon_number "4";
chr7	StringTie	exon	4646524	4646916	1000	+	.	gene_id "MSTRG.171392"; transcript_id "MSTRG.171392.7"; exon_number "5";
chr7	StringTie	transcript	4642242	4660938	1000	+	.	gene_id "MSTRG.171392"; transcript_id "MSTRG.171392.8";
chr7	StringTie	exon	4642242	4642432	1000	+	.	gene_id "MSTRG.171392"; transcript_id "MSTRG.171392.8"; exon_number "1";
chr7	StringTie	exon	4644686	4644801	1000	+	.	gene_id "MSTRG.171392"; transcript_id "MSTRG.171392.8"; exon_number "2";
chr7	StringTie	exon	4645429	4645460	1000	+	.	gene_id "MSTRG.171392"; transcript_id "MSTRG.171392.8"; exon_number "3";
chr7	StringTie	exon	4652813	4660938	1000	+	.	gene_id "MSTRG.171392"; transcript_id "MSTRG.171392.8"; exon_number "4";
chr7	StringTie	transcript	4642251	4644802	1000	+	.	gene_id "MSTRG.171392"; transcript_id "MSTRG.171392.9";
chr7	StringTie	exon	4642251	4642418	1000	+	.	gene_id "MSTRG.171392"; transcript_id "MSTRG.171392.9"; exon_number "1";
chr7	StringTie	exon	4644686	4644802	1000	+	.	gene_id "MSTRG.171392"; transcript_id "MSTRG.171392.9"; exon_number "2";
chr7	StringTie	transcript	4682309	4771443	1000	+	.	gene_id "MSTRG.171393"; transcript_id "ENST00000328914"; gene_name "FOXK1"; ref_gene_id "ENSG00000164916";
chr7	StringTie	exon	4682309	4682868	1000	+	.	gene_id "MSTRG.171393"; transcript_id "ENST00000328914"; exon_number "1"; gene_name "FOXK1"; ref_gene_id "ENSG00000164916";
chr7	StringTie	exon	4740838	4741023	1000	+	.	gene_id "MSTRG.171393"; transcript_id "ENST00000328914"; exon_number "2"; gene_name "FOXK1"; ref_gene_id "ENSG00000164916";
chr7	StringTie	exon	4754459	4754615	1000	+	.	gene_id "MSTRG.171393"; transcript_id "ENST00000328914"; exon_number "3"; gene_name "FOXK1"; ref_gene_id "ENSG00000164916";
chr7	StringTie	exon	4755237	4755383	1000	+	.	gene_id "MSTRG.171393"; transcript_id "ENST00000328914"; exon_number "4"; gene_name "FOXK1"; ref_gene_id "ENSG00000164916";
chr7	StringTie	exon	4756994	4757187	1000	+	.	gene_id "MSTRG.171393"; transcript_id "ENST00000328914"; exon_number "5"; gene_name "FOXK1"; ref_gene_id "ENSG00000164916";
chr7	StringTie	exon	4759051	4759217	1000	+	.	gene_id "MSTRG.171393"; transcript_id "ENST00000328914"; exon_number "6"; gene_name "FOXK1"; ref_gene_id "ENSG00000164916";
chr7	StringTie	exon	4759311	4759595	1000	+	.	gene_id "MSTRG.171393"; transcript_id "ENST00000328914"; exon_number "7"; gene_name "FOXK1"; ref_gene_id "ENSG00000164916";
chr7	StringTie	exon	4761064	4761288	1000	+	.	gene_id "MSTRG.171393"; transcript_id "ENST00000328914"; exon_number "8"; gene_name "FOXK1"; ref_gene_id "ENSG00000164916";
chr7	StringTie	exon	4762184	4771443	1000	+	.	gene_id "MSTRG.171393"; transcript_id "ENST00000328914"; exon_number "9"; gene_name "FOXK1"; ref_gene_id "ENSG00000164916";
chr7	StringTie	transcript	4740859	4755051	1000	+	.	gene_id "MSTRG.171393"; transcript_id "ENST00000460979"; gene_name "FOXK1"; ref_gene_id "ENSG00000164916";
chr7	StringTie	exon	4740859	4741023	1000	+	.	gene_id "MSTRG.171393"; transcript_id "ENST00000460979"; exon_number "1"; gene_name "FOXK1"; ref_gene_id "ENSG00000164916";
chr7	StringTie	exon	4754459	4755051	1000	+	.	gene_id "MSTRG.171393"; transcript_id "ENST00000460979"; exon_number "2"; gene_name "FOXK1"; ref_gene_id "ENSG00000164916";
chr7	StringTie	transcript	4758009	4760029	1000	+	.	gene_id "MSTRG.171393"; transcript_id "ENST00000496023"; gene_name "FOXK1"; ref_gene_id "ENSG00000164916";
chr7	StringTie	exon	4758009	4759217	1000	+	.	gene_id "MSTRG.171393"; transcript_id "ENST00000496023"; exon_number "1"; gene_name "FOXK1"; ref_gene_id "ENSG00000164916";
chr7	StringTie	exon	4759311	4760029	1000	+	.	gene_id "MSTRG.171393"; transcript_id "ENST00000496023"; exon_number "2"; gene_name "FOXK1"; ref_gene_id "ENSG00000164916";
chr7	StringTie	transcript	4665391	4771687	1000	+	.	gene_id "MSTRG.171393"; transcript_id "MSTRG.171393.1";
chr7	StringTie	exon	4665391	4725828	1000	+	.	gene_id "MSTRG.171393"; transcript_id "MSTRG.171393.1"; exon_number "1";
chr7	StringTie	exon	4726251	4726863	1000	+	.	gene_id "MSTRG.171393"; transcript_id "MSTRG.171393.1"; exon_number "2";
chr7	StringTie	exon	4727657	4729068	1000	+	.	gene_id "MSTRG.171393"; transcript_id "MSTRG.171393.1"; exon_number "3";
chr7	StringTie	exon	4740838	4741023	1000	+	.	gene_id "MSTRG.171393"; transcript_id "MSTRG.171393.1"; exon_number "4";
chr7	StringTie	exon	4754459	4754615	1000	+	.	gene_id "MSTRG.171393"; transcript_id "MSTRG.171393.1"; exon_number "5";
chr7	StringTie	exon	4755237	4755383	1000	+	.	gene_id "MSTRG.171393"; transcript_id "MSTRG.171393.1"; exon_number "6";
chr7	StringTie	exon	4756994	4757187	1000	+	.	gene_id "MSTRG.171393"; transcript_id "MSTRG.171393.1"; exon_number "7";
chr7	StringTie	exon	4759051	4759217	1000	+	.	gene_id "MSTRG.171393"; transcript_id "MSTRG.171393.1"; exon_number "8";
chr7	StringTie	exon	4759311	4759595	1000	+	.	gene_id "MSTRG.171393"; transcript_id "MSTRG.171393.1"; exon_number "9";
chr7	StringTie	exon	4761064	4761288	1000	+	.	gene_id "MSTRG.171393"; transcript_id "MSTRG.171393.1"; exon_number "10";
chr7	StringTie	exon	4762184	4771687	1000	+	.	gene_id "MSTRG.171393"; transcript_id "MSTRG.171393.1"; exon_number "11";
chr7	StringTie	transcript	4716919	4771509	1000	+	.	gene_id "MSTRG.171393"; transcript_id "MSTRG.171393.10";
chr7	StringTie	exon	4716919	4717223	1000	+	.	gene_id "MSTRG.171393"; transcript_id "MSTRG.171393.10"; exon_number "1";
chr7	StringTie	exon	4717280	4718211	1000	+	.	gene_id "MSTRG.171393"; transcript_id "MSTRG.171393.10"; exon_number "2";
chr7	StringTie	exon	4740838	4741023	1000	+	.	gene_id "MSTRG.171393"; transcript_id "MSTRG.171393.10"; exon_number "3";
chr7	StringTie	exon	4754459	4754615	1000	+	.	gene_id "MSTRG.171393"; transcript_id "MSTRG.171393.10"; exon_number "4";
chr7	StringTie	exon	4755237	4755383	1000	+	.	gene_id "MSTRG.171393"; transcript_id "MSTRG.171393.10"; exon_number "5";
chr7	StringTie	exon	4756994	4761288	1000	+	.	gene_id "MSTRG.171393"; transcript_id "MSTRG.171393.10"; exon_number "6";
chr7	StringTie	exon	4762184	4771509	1000	+	.	gene_id "MSTRG.171393"; transcript_id "MSTRG.171393.10"; exon_number "7";
chr7	StringTie	transcript	4716919	4717895	1000	+	.	gene_id "MSTRG.171393"; transcript_id "MSTRG.171393.11";
chr7	StringTie	exon	4716919	4717223	1000	+	.	gene_id "MSTRG.171393"; transcript_id "MSTRG.171393.11"; exon_number "1";
chr7	StringTie	exon	4717280	4717351	1000	+	.	gene_id "MSTRG.171393"; transcript_id "MSTRG.171393.11"; exon_number "2";
chr7	StringTie	exon	4717481	4717895	1000	+	.	gene_id "MSTRG.171393"; transcript_id "MSTRG.171393.11"; exon_number "3";
chr7	StringTie	transcript	4716960	4717863	1000	+	.	gene_id "MSTRG.171393"; transcript_id "MSTRG.171393.12";
chr7	StringTie	exon	4716960	4717165	1000	+	.	gene_id "MSTRG.171393"; transcript_id "MSTRG.171393.12"; exon_number "1";
chr7	StringTie	exon	4717308	4717863	1000	+	.	gene_id "MSTRG.171393"; transcript_id "MSTRG.171393.12"; exon_number "2";
chr7	StringTie	transcript	4720414	4772048	1000	+	.	gene_id "MSTRG.171393"; transcript_id "MSTRG.171393.13";
chr7	StringTie	exon	4720414	4725828	1000	+	.	gene_id "MSTRG.171393"; transcript_id "MSTRG.171393.13"; exon_number "1";
chr7	StringTie	exon	4740838	4741023	1000	+	.	gene_id "MSTRG.171393"; transcript_id "MSTRG.171393.13"; exon_number "2";
chr7	StringTie	exon	4754459	4754615	1000	+	.	gene_id "MSTRG.171393"; transcript_id "MSTRG.171393.13"; exon_number "3";
chr7	StringTie	exon	4755237	4755383	1000	+	.	gene_id "MSTRG.171393"; transcript_id "MSTRG.171393.13"; exon_number "4";
chr7	StringTie	exon	4756994	4757187	1000	+	.	gene_id "MSTRG.171393"; transcript_id "MSTRG.171393.13"; exon_number "5";
chr7	StringTie	exon	4759051	4759217	1000	+	.	gene_id "MSTRG.171393"; transcript_id "MSTRG.171393.13"; exon_number "6";
chr7	StringTie	exon	4759311	4759595	1000	+	.	gene_id "MSTRG.171393"; transcript_id "MSTRG.171393.13"; exon_number "7";
chr7	StringTie	exon	4761064	4761288	1000	+	.	gene_id "MSTRG.171393"; transcript_id "MSTRG.171393.13"; exon_number "8";
chr7	StringTie	exon	4762184	4772048	1000	+	.	gene_id "MSTRG.171393"; transcript_id "MSTRG.171393.13"; exon_number "9";
chr7	StringTie	transcript	4720851	4771474	1000	+	.	gene_id "MSTRG.171393"; transcript_id "MSTRG.171393.14";
chr7	StringTie	exon	4720851	4722021	1000	+	.	gene_id "MSTRG.171393"; transcript_id "MSTRG.171393.14"; exon_number "1";
chr7	StringTie	exon	4740838	4741023	1000	+	.	gene_id "MSTRG.171393"; transcript_id "MSTRG.171393.14"; exon_number "2";
chr7	StringTie	exon	4754459	4754615	1000	+	.	gene_id "MSTRG.171393"; transcript_id "MSTRG.171393.14"; exon_number "3";
chr7	StringTie	exon	4755237	4755383	1000	+	.	gene_id "MSTRG.171393"; transcript_id "MSTRG.171393.14"; exon_number "4";
chr7	StringTie	exon	4756994	4757187	1000	+	.	gene_id "MSTRG.171393"; transcript_id "MSTRG.171393.14"; exon_number "5";
chr7	StringTie	exon	4759051	4759217	1000	+	.	gene_id "MSTRG.171393"; transcript_id "MSTRG.171393.14"; exon_number "6";
chr7	StringTie	exon	4759311	4759595	1000	+	.	gene_id "MSTRG.171393"; transcript_id "MSTRG.171393.14"; exon_number "7";
chr7	StringTie	exon	4761064	4761288	1000	+	.	gene_id "MSTRG.171393"; transcript_id "MSTRG.171393.14"; exon_number "8";
chr7	StringTie	exon	4762184	4771474	1000	+	.	gene_id "MSTRG.171393"; transcript_id "MSTRG.171393.14"; exon_number "9";
chr7	StringTie	transcript	4721760	4771907	1000	+	.	gene_id "MSTRG.171393"; transcript_id "MSTRG.171393.15";
chr7	StringTie	exon	4721760	4725828	1000	+	.	gene_id "MSTRG.171393"; transcript_id "MSTRG.171393.15"; exon_number "1";
chr7	StringTie	exon	4726251	4726863	1000	+	.	gene_id "MSTRG.171393"; transcript_id "MSTRG.171393.15"; exon_number "2";
chr7	StringTie	exon	4727657	4728709	1000	+	.	gene_id "MSTRG.171393"; transcript_id "MSTRG.171393.15"; exon_number "3";
chr7	StringTie	exon	4740838	4741023	1000	+	.	gene_id "MSTRG.171393"; transcript_id "MSTRG.171393.15"; exon_number "4";
chr7	StringTie	exon	4754459	4754615	1000	+	.	gene_id "MSTRG.171393"; transcript_id "MSTRG.171393.15"; exon_number "5";
chr7	StringTie	exon	4755237	4755383	1000	+	.	gene_id "MSTRG.171393"; transcript_id "MSTRG.171393.15"; exon_number "6";
chr7	StringTie	exon	4756994	4759217	1000	+	.	gene_id "MSTRG.171393"; transcript_id "MSTRG.171393.15"; exon_number "7";
chr7	StringTie	exon	4759311	4759595	1000	+	.	gene_id "MSTRG.171393"; transcript_id "MSTRG.171393.15"; exon_number "8";
chr7	StringTie	exon	4761064	4761288	1000	+	.	gene_id "MSTRG.171393"; transcript_id "MSTRG.171393.15"; exon_number "9";
chr7	StringTie	exon	4762184	4771907	1000	+	.	gene_id "MSTRG.171393"; transcript_id "MSTRG.171393.15"; exon_number "10";
chr7	StringTie	transcript	4723160	4771679	1000	+	.	gene_id "MSTRG.171393"; transcript_id "MSTRG.171393.16";
chr7	StringTie	exon	4723160	4725810	1000	+	.	gene_id "MSTRG.171393"; transcript_id "MSTRG.171393.16"; exon_number "1";
chr7	StringTie	exon	4740838	4741023	1000	+	.	gene_id "MSTRG.171393"; transcript_id "MSTRG.171393.16"; exon_number "2";
chr7	StringTie	exon	4754459	4754615	1000	+	.	gene_id "MSTRG.171393"; transcript_id "MSTRG.171393.16"; exon_number "3";
chr7	StringTie	exon	4755237	4755383	1000	+	.	gene_id "MSTRG.171393"; transcript_id "MSTRG.171393.16"; exon_number "4";
chr7	StringTie	exon	4756994	4757187	1000	+	.	gene_id "MSTRG.171393"; transcript_id "MSTRG.171393.16"; exon_number "5";
chr7	StringTie	exon	4759051	4759217	1000	+	.	gene_id "MSTRG.171393"; transcript_id "MSTRG.171393.16"; exon_number "6";
chr7	StringTie	exon	4759311	4759595	1000	+	.	gene_id "MSTRG.171393"; transcript_id "MSTRG.171393.16"; exon_number "7";
chr7	StringTie	exon	4761064	4761288	1000	+	.	gene_id "MSTRG.171393"; transcript_id "MSTRG.171393.16"; exon_number "8";
chr7	StringTie	exon	4762184	4771679	1000	+	.	gene_id "MSTRG.171393"; transcript_id "MSTRG.171393.16"; exon_number "9";
chr7	StringTie	transcript	4724665	4771474	1000	+	.	gene_id "MSTRG.171393"; transcript_id "MSTRG.171393.17";
chr7	StringTie	exon	4724665	4725828	1000	+	.	gene_id "MSTRG.171393"; transcript_id "MSTRG.171393.17"; exon_number "1";
chr7	StringTie	exon	4726781	4726863	1000	+	.	gene_id "MSTRG.171393"; transcript_id "MSTRG.171393.17"; exon_number "2";
chr7	StringTie	exon	4740838	4741023	1000	+	.	gene_id "MSTRG.171393"; transcript_id "MSTRG.171393.17"; exon_number "3";
chr7	StringTie	exon	4754459	4754615	1000	+	.	gene_id "MSTRG.171393"; transcript_id "MSTRG.171393.17"; exon_number "4";
chr7	StringTie	exon	4755237	4755383	1000	+	.	gene_id "MSTRG.171393"; transcript_id "MSTRG.171393.17"; exon_number "5";
chr7	StringTie	exon	4756994	4759217	1000	+	.	gene_id "MSTRG.171393"; transcript_id "MSTRG.171393.17"; exon_number "6";
chr7	StringTie	exon	4759311	4761288	1000	+	.	gene_id "MSTRG.171393"; transcript_id "MSTRG.171393.17"; exon_number "7";
chr7	StringTie	exon	4762184	4771474	1000	+	.	gene_id "MSTRG.171393"; transcript_id "MSTRG.171393.17"; exon_number "8";
chr7	StringTie	transcript	4724702	4768133	1000	+	.	gene_id "MSTRG.171393"; transcript_id "MSTRG.171393.18";
chr7	StringTie	exon	4724702	4725766	1000	+	.	gene_id "MSTRG.171393"; transcript_id "MSTRG.171393.18"; exon_number "1";
chr7	StringTie	exon	4740838	4741023	1000	+	.	gene_id "MSTRG.171393"; transcript_id "MSTRG.171393.18"; exon_number "2";
chr7	StringTie	exon	4754459	4754615	1000	+	.	gene_id "MSTRG.171393"; transcript_id "MSTRG.171393.18"; exon_number "3";
chr7	StringTie	exon	4755237	4755383	1000	+	.	gene_id "MSTRG.171393"; transcript_id "MSTRG.171393.18"; exon_number "4";
chr7	StringTie	exon	4756994	4757187	1000	+	.	gene_id "MSTRG.171393"; transcript_id "MSTRG.171393.18"; exon_number "5";
chr7	StringTie	exon	4759051	4759217	1000	+	.	gene_id "MSTRG.171393"; transcript_id "MSTRG.171393.18"; exon_number "6";
chr7	StringTie	exon	4759311	4759595	1000	+	.	gene_id "MSTRG.171393"; transcript_id "MSTRG.171393.18"; exon_number "7";
chr7	StringTie	exon	4761064	4761288	1000	+	.	gene_id "MSTRG.171393"; transcript_id "MSTRG.171393.18"; exon_number "8";
chr7	StringTie	exon	4762184	4768133	1000	+	.	gene_id "MSTRG.171393"; transcript_id "MSTRG.171393.18"; exon_number "9";
chr7	StringTie	transcript	4724902	4771443	1000	+	.	gene_id "MSTRG.171393"; transcript_id "MSTRG.171393.19";
chr7	StringTie	exon	4724902	4724941	1000	+	.	gene_id "MSTRG.171393"; transcript_id "MSTRG.171393.19"; exon_number "1";
chr7	StringTie	exon	4740838	4741023	1000	+	.	gene_id "MSTRG.171393"; transcript_id "MSTRG.171393.19"; exon_number "2";
chr7	StringTie	exon	4754459	4754615	1000	+	.	gene_id "MSTRG.171393"; transcript_id "MSTRG.171393.19"; exon_number "3";
chr7	StringTie	exon	4755237	4755383	1000	+	.	gene_id "MSTRG.171393"; transcript_id "MSTRG.171393.19"; exon_number "4";
chr7	StringTie	exon	4756994	4757187	1000	+	.	gene_id "MSTRG.171393"; transcript_id "MSTRG.171393.19"; exon_number "5";
chr7	StringTie	exon	4759051	4759217	1000	+	.	gene_id "MSTRG.171393"; transcript_id "MSTRG.171393.19"; exon_number "6";
chr7	StringTie	exon	4759311	4759595	1000	+	.	gene_id "MSTRG.171393"; transcript_id "MSTRG.171393.19"; exon_number "7";
chr7	StringTie	exon	4761064	4761288	1000	+	.	gene_id "MSTRG.171393"; transcript_id "MSTRG.171393.19"; exon_number "8";
chr7	StringTie	exon	4762184	4768548	1000	+	.	gene_id "MSTRG.171393"; transcript_id "MSTRG.171393.19"; exon_number "9";
chr7	StringTie	exon	4768618	4771443	1000	+	.	gene_id "MSTRG.171393"; transcript_id "MSTRG.171393.19"; exon_number "10";
chr7	StringTie	transcript	4682282	4684125	1000	+	.	gene_id "MSTRG.171393"; transcript_id "MSTRG.171393.2";
chr7	StringTie	exon	4682282	4682868	1000	+	.	gene_id "MSTRG.171393"; transcript_id "MSTRG.171393.2"; exon_number "1";
chr7	StringTie	exon	4684096	4684125	1000	+	.	gene_id "MSTRG.171393"; transcript_id "MSTRG.171393.2"; exon_number "2";
chr7	StringTie	transcript	4725140	4771679	1000	+	.	gene_id "MSTRG.171393"; transcript_id "MSTRG.171393.20";
chr7	StringTie	exon	4725140	4725828	1000	+	.	gene_id "MSTRG.171393"; transcript_id "MSTRG.171393.20"; exon_number "1";
chr7	StringTie	exon	4727657	4729068	1000	+	.	gene_id "MSTRG.171393"; transcript_id "MSTRG.171393.20"; exon_number "2";
chr7	StringTie	exon	4740838	4741023	1000	+	.	gene_id "MSTRG.171393"; transcript_id "MSTRG.171393.20"; exon_number "3";
chr7	StringTie	exon	4754459	4754615	1000	+	.	gene_id "MSTRG.171393"; transcript_id "MSTRG.171393.20"; exon_number "4";
chr7	StringTie	exon	4755237	4755383	1000	+	.	gene_id "MSTRG.171393"; transcript_id "MSTRG.171393.20"; exon_number "5";
chr7	StringTie	exon	4756994	4757187	1000	+	.	gene_id "MSTRG.171393"; transcript_id "MSTRG.171393.20"; exon_number "6";
chr7	StringTie	exon	4759051	4759217	1000	+	.	gene_id "MSTRG.171393"; transcript_id "MSTRG.171393.20"; exon_number "7";
chr7	StringTie	exon	4759311	4759595	1000	+	.	gene_id "MSTRG.171393"; transcript_id "MSTRG.171393.20"; exon_number "8";
chr7	StringTie	exon	4761064	4761288	1000	+	.	gene_id "MSTRG.171393"; transcript_id "MSTRG.171393.20"; exon_number "9";
chr7	StringTie	exon	4762184	4771679	1000	+	.	gene_id "MSTRG.171393"; transcript_id "MSTRG.171393.20"; exon_number "10";
chr7	StringTie	transcript	4725578	4771533	1000	+	.	gene_id "MSTRG.171393"; transcript_id "MSTRG.171393.21";
chr7	StringTie	exon	4725578	4725810	1000	+	.	gene_id "MSTRG.171393"; transcript_id "MSTRG.171393.21"; exon_number "1";
chr7	StringTie	exon	4726728	4726863	1000	+	.	gene_id "MSTRG.171393"; transcript_id "MSTRG.171393.21"; exon_number "2";
chr7	StringTie	exon	4727657	4729068	1000	+	.	gene_id "MSTRG.171393"; transcript_id "MSTRG.171393.21"; exon_number "3";
chr7	StringTie	exon	4740838	4741023	1000	+	.	gene_id "MSTRG.171393"; transcript_id "MSTRG.171393.21"; exon_number "4";
chr7	StringTie	exon	4754459	4754615	1000	+	.	gene_id "MSTRG.171393"; transcript_id "MSTRG.171393.21"; exon_number "5";
chr7	StringTie	exon	4755237	4755383	1000	+	.	gene_id "MSTRG.171393"; transcript_id "MSTRG.171393.21"; exon_number "6";
chr7	StringTie	exon	4756994	4759217	1000	+	.	gene_id "MSTRG.171393"; transcript_id "MSTRG.171393.21"; exon_number "7";
chr7	StringTie	exon	4759311	4761288	1000	+	.	gene_id "MSTRG.171393"; transcript_id "MSTRG.171393.21"; exon_number "8";
chr7	StringTie	exon	4762184	4771533	1000	+	.	gene_id "MSTRG.171393"; transcript_id "MSTRG.171393.21"; exon_number "9";
chr7	StringTie	transcript	4725586	4768147	1000	+	.	gene_id "MSTRG.171393"; transcript_id "MSTRG.171393.22";
chr7	StringTie	exon	4725586	4725805	1000	+	.	gene_id "MSTRG.171393"; transcript_id "MSTRG.171393.22"; exon_number "1";
chr7	StringTie	exon	4740838	4741023	1000	+	.	gene_id "MSTRG.171393"; transcript_id "MSTRG.171393.22"; exon_number "2";
chr7	StringTie	exon	4754459	4754615	1000	+	.	gene_id "MSTRG.171393"; transcript_id "MSTRG.171393.22"; exon_number "3";
chr7	StringTie	exon	4755237	4755383	1000	+	.	gene_id "MSTRG.171393"; transcript_id "MSTRG.171393.22"; exon_number "4";
chr7	StringTie	exon	4756994	4757187	1000	+	.	gene_id "MSTRG.171393"; transcript_id "MSTRG.171393.22"; exon_number "5";
chr7	StringTie	exon	4759051	4759217	1000	+	.	gene_id "MSTRG.171393"; transcript_id "MSTRG.171393.22"; exon_number "6";
chr7	StringTie	exon	4759311	4759595	1000	+	.	gene_id "MSTRG.171393"; transcript_id "MSTRG.171393.22"; exon_number "7";
chr7	StringTie	exon	4761064	4761288	1000	+	.	gene_id "MSTRG.171393"; transcript_id "MSTRG.171393.22"; exon_number "8";
chr7	StringTie	exon	4762184	4768147	1000	+	.	gene_id "MSTRG.171393"; transcript_id "MSTRG.171393.22"; exon_number "9";
chr7	StringTie	transcript	4725617	4771539	1000	+	.	gene_id "MSTRG.171393"; transcript_id "MSTRG.171393.23";
chr7	StringTie	exon	4725617	4725828	1000	+	.	gene_id "MSTRG.171393"; transcript_id "MSTRG.171393.23"; exon_number "1";
chr7	StringTie	exon	4727657	4728269	1000	+	.	gene_id "MSTRG.171393"; transcript_id "MSTRG.171393.23"; exon_number "2";
chr7	StringTie	exon	4740838	4741023	1000	+	.	gene_id "MSTRG.171393"; transcript_id "MSTRG.171393.23"; exon_number "3";
chr7	StringTie	exon	4754459	4754615	1000	+	.	gene_id "MSTRG.171393"; transcript_id "MSTRG.171393.23"; exon_number "4";
chr7	StringTie	exon	4755237	4755383	1000	+	.	gene_id "MSTRG.171393"; transcript_id "MSTRG.171393.23"; exon_number "5";
chr7	StringTie	exon	4756994	4759217	1000	+	.	gene_id "MSTRG.171393"; transcript_id "MSTRG.171393.23"; exon_number "6";
chr7	StringTie	exon	4759311	4759595	1000	+	.	gene_id "MSTRG.171393"; transcript_id "MSTRG.171393.23"; exon_number "7";
chr7	StringTie	exon	4761064	4761288	1000	+	.	gene_id "MSTRG.171393"; transcript_id "MSTRG.171393.23"; exon_number "8";
chr7	StringTie	exon	4762184	4771539	1000	+	.	gene_id "MSTRG.171393"; transcript_id "MSTRG.171393.23"; exon_number "9";
chr7	StringTie	transcript	4725740	4771417	1000	+	.	gene_id "MSTRG.171393"; transcript_id "MSTRG.171393.24";
chr7	StringTie	exon	4725740	4725766	1000	+	.	gene_id "MSTRG.171393"; transcript_id "MSTRG.171393.24"; exon_number "1";
chr7	StringTie	exon	4740838	4741023	1000	+	.	gene_id "MSTRG.171393"; transcript_id "MSTRG.171393.24"; exon_number "2";
chr7	StringTie	exon	4754459	4754615	1000	+	.	gene_id "MSTRG.171393"; transcript_id "MSTRG.171393.24"; exon_number "3";
chr7	StringTie	exon	4755237	4755383	1000	+	.	gene_id "MSTRG.171393"; transcript_id "MSTRG.171393.24"; exon_number "4";
chr7	StringTie	exon	4756994	4757187	1000	+	.	gene_id "MSTRG.171393"; transcript_id "MSTRG.171393.24"; exon_number "5";
chr7	StringTie	exon	4759051	4759217	1000	+	.	gene_id "MSTRG.171393"; transcript_id "MSTRG.171393.24"; exon_number "6";
chr7	StringTie	exon	4759311	4759595	1000	+	.	gene_id "MSTRG.171393"; transcript_id "MSTRG.171393.24"; exon_number "7";
chr7	StringTie	exon	4761064	4761288	1000	+	.	gene_id "MSTRG.171393"; transcript_id "MSTRG.171393.24"; exon_number "8";
chr7	StringTie	exon	4762184	4763635	1000	+	.	gene_id "MSTRG.171393"; transcript_id "MSTRG.171393.24"; exon_number "9";
chr7	StringTie	exon	4763755	4771417	1000	+	.	gene_id "MSTRG.171393"; transcript_id "MSTRG.171393.24"; exon_number "10";
chr7	StringTie	transcript	4726438	4768128	1000	+	.	gene_id "MSTRG.171393"; transcript_id "MSTRG.171393.25";
chr7	StringTie	exon	4726438	4726863	1000	+	.	gene_id "MSTRG.171393"; transcript_id "MSTRG.171393.25"; exon_number "1";
chr7	StringTie	exon	4727657	4731190	1000	+	.	gene_id "MSTRG.171393"; transcript_id "MSTRG.171393.25"; exon_number "2";
chr7	StringTie	exon	4740838	4741023	1000	+	.	gene_id "MSTRG.171393"; transcript_id "MSTRG.171393.25"; exon_number "3";
chr7	StringTie	exon	4754459	4754615	1000	+	.	gene_id "MSTRG.171393"; transcript_id "MSTRG.171393.25"; exon_number "4";
chr7	StringTie	exon	4755237	4755383	1000	+	.	gene_id "MSTRG.171393"; transcript_id "MSTRG.171393.25"; exon_number "5";
chr7	StringTie	exon	4756994	4757187	1000	+	.	gene_id "MSTRG.171393"; transcript_id "MSTRG.171393.25"; exon_number "6";
chr7	StringTie	exon	4757757	4759217	1000	+	.	gene_id "MSTRG.171393"; transcript_id "MSTRG.171393.25"; exon_number "7";
chr7	StringTie	exon	4759311	4759595	1000	+	.	gene_id "MSTRG.171393"; transcript_id "MSTRG.171393.25"; exon_number "8";
chr7	StringTie	exon	4761064	4761288	1000	+	.	gene_id "MSTRG.171393"; transcript_id "MSTRG.171393.25"; exon_number "9";
chr7	StringTie	exon	4762184	4768128	1000	+	.	gene_id "MSTRG.171393"; transcript_id "MSTRG.171393.25"; exon_number "10";
chr7	StringTie	transcript	4726538	4771495	1000	+	.	gene_id "MSTRG.171393"; transcript_id "MSTRG.171393.26";
chr7	StringTie	exon	4726538	4726863	1000	+	.	gene_id "MSTRG.171393"; transcript_id "MSTRG.171393.26"; exon_number "1";
chr7	StringTie	exon	4727657	4729808	1000	+	.	gene_id "MSTRG.171393"; transcript_id "MSTRG.171393.26"; exon_number "2";
chr7	StringTie	exon	4740838	4741023	1000	+	.	gene_id "MSTRG.171393"; transcript_id "MSTRG.171393.26"; exon_number "3";
chr7	StringTie	exon	4754459	4754615	1000	+	.	gene_id "MSTRG.171393"; transcript_id "MSTRG.171393.26"; exon_number "4";
chr7	StringTie	exon	4755237	4755383	1000	+	.	gene_id "MSTRG.171393"; transcript_id "MSTRG.171393.26"; exon_number "5";
chr7	StringTie	exon	4756994	4757187	1000	+	.	gene_id "MSTRG.171393"; transcript_id "MSTRG.171393.26"; exon_number "6";
chr7	StringTie	exon	4759051	4759217	1000	+	.	gene_id "MSTRG.171393"; transcript_id "MSTRG.171393.26"; exon_number "7";
chr7	StringTie	exon	4759311	4759595	1000	+	.	gene_id "MSTRG.171393"; transcript_id "MSTRG.171393.26"; exon_number "8";
chr7	StringTie	exon	4761064	4761288	1000	+	.	gene_id "MSTRG.171393"; transcript_id "MSTRG.171393.26"; exon_number "9";
chr7	StringTie	exon	4762184	4768837	1000	+	.	gene_id "MSTRG.171393"; transcript_id "MSTRG.171393.26"; exon_number "10";
chr7	StringTie	exon	4770517	4771495	1000	+	.	gene_id "MSTRG.171393"; transcript_id "MSTRG.171393.26"; exon_number "11";
chr7	StringTie	transcript	4726547	4771476	1000	+	.	gene_id "MSTRG.171393"; transcript_id "MSTRG.171393.27";
chr7	StringTie	exon	4726547	4726863	1000	+	.	gene_id "MSTRG.171393"; transcript_id "MSTRG.171393.27"; exon_number "1";
chr7	StringTie	exon	4740838	4741023	1000	+	.	gene_id "MSTRG.171393"; transcript_id "MSTRG.171393.27"; exon_number "2";
chr7	StringTie	exon	4754459	4754615	1000	+	.	gene_id "MSTRG.171393"; transcript_id "MSTRG.171393.27"; exon_number "3";
chr7	StringTie	exon	4755237	4755383	1000	+	.	gene_id "MSTRG.171393"; transcript_id "MSTRG.171393.27"; exon_number "4";
chr7	StringTie	exon	4756994	4757187	1000	+	.	gene_id "MSTRG.171393"; transcript_id "MSTRG.171393.27"; exon_number "5";
chr7	StringTie	exon	4759051	4759217	1000	+	.	gene_id "MSTRG.171393"; transcript_id "MSTRG.171393.27"; exon_number "6";
chr7	StringTie	exon	4759311	4761288	1000	+	.	gene_id "MSTRG.171393"; transcript_id "MSTRG.171393.27"; exon_number "7";
chr7	StringTie	exon	4762184	4771476	1000	+	.	gene_id "MSTRG.171393"; transcript_id "MSTRG.171393.27"; exon_number "8";
chr7	StringTie	transcript	4726753	4771505	1000	+	.	gene_id "MSTRG.171393"; transcript_id "MSTRG.171393.28";
chr7	StringTie	exon	4726753	4726863	1000	+	.	gene_id "MSTRG.171393"; transcript_id "MSTRG.171393.28"; exon_number "1";
chr7	StringTie	exon	4740838	4741023	1000	+	.	gene_id "MSTRG.171393"; transcript_id "MSTRG.171393.28"; exon_number "2";
chr7	StringTie	exon	4754459	4754615	1000	+	.	gene_id "MSTRG.171393"; transcript_id "MSTRG.171393.28"; exon_number "3";
chr7	StringTie	exon	4755237	4755383	1000	+	.	gene_id "MSTRG.171393"; transcript_id "MSTRG.171393.28"; exon_number "4";
chr7	StringTie	exon	4756994	4759217	1000	+	.	gene_id "MSTRG.171393"; transcript_id "MSTRG.171393.28"; exon_number "5";
chr7	StringTie	exon	4759311	4759595	1000	+	.	gene_id "MSTRG.171393"; transcript_id "MSTRG.171393.28"; exon_number "6";
chr7	StringTie	exon	4761064	4761288	1000	+	.	gene_id "MSTRG.171393"; transcript_id "MSTRG.171393.28"; exon_number "7";
chr7	StringTie	exon	4762184	4771505	1000	+	.	gene_id "MSTRG.171393"; transcript_id "MSTRG.171393.28"; exon_number "8";
chr7	StringTie	transcript	4727370	4768128	1000	+	.	gene_id "MSTRG.171393"; transcript_id "MSTRG.171393.29";
chr7	StringTie	exon	4727370	4729186	1000	+	.	gene_id "MSTRG.171393"; transcript_id "MSTRG.171393.29"; exon_number "1";
chr7	StringTie	exon	4740838	4741023	1000	+	.	gene_id "MSTRG.171393"; transcript_id "MSTRG.171393.29"; exon_number "2";
chr7	StringTie	exon	4754459	4754615	1000	+	.	gene_id "MSTRG.171393"; transcript_id "MSTRG.171393.29"; exon_number "3";
chr7	StringTie	exon	4755237	4755383	1000	+	.	gene_id "MSTRG.171393"; transcript_id "MSTRG.171393.29"; exon_number "4";
chr7	StringTie	exon	4756994	4757187	1000	+	.	gene_id "MSTRG.171393"; transcript_id "MSTRG.171393.29"; exon_number "5";
chr7	StringTie	exon	4759051	4759217	1000	+	.	gene_id "MSTRG.171393"; transcript_id "MSTRG.171393.29"; exon_number "6";
chr7	StringTie	exon	4759311	4759595	1000	+	.	gene_id "MSTRG.171393"; transcript_id "MSTRG.171393.29"; exon_number "7";
chr7	StringTie	exon	4761064	4761288	1000	+	.	gene_id "MSTRG.171393"; transcript_id "MSTRG.171393.29"; exon_number "8";
chr7	StringTie	exon	4762184	4768128	1000	+	.	gene_id "MSTRG.171393"; transcript_id "MSTRG.171393.29"; exon_number "9";
chr7	StringTie	transcript	4728028	4771443	1000	+	.	gene_id "MSTRG.171393"; transcript_id "MSTRG.171393.30";
chr7	StringTie	exon	4728028	4729097	1000	+	.	gene_id "MSTRG.171393"; transcript_id "MSTRG.171393.30"; exon_number "1";
chr7	StringTie	exon	4740838	4741023	1000	+	.	gene_id "MSTRG.171393"; transcript_id "MSTRG.171393.30"; exon_number "2";
chr7	StringTie	exon	4754459	4754615	1000	+	.	gene_id "MSTRG.171393"; transcript_id "MSTRG.171393.30"; exon_number "3";
chr7	StringTie	exon	4755237	4755383	1000	+	.	gene_id "MSTRG.171393"; transcript_id "MSTRG.171393.30"; exon_number "4";
chr7	StringTie	exon	4756994	4759217	1000	+	.	gene_id "MSTRG.171393"; transcript_id "MSTRG.171393.30"; exon_number "5";
chr7	StringTie	exon	4759311	4761288	1000	+	.	gene_id "MSTRG.171393"; transcript_id "MSTRG.171393.30"; exon_number "6";
chr7	StringTie	exon	4762184	4771443	1000	+	.	gene_id "MSTRG.171393"; transcript_id "MSTRG.171393.30"; exon_number "7";
chr7	StringTie	transcript	4732019	4771575	1000	+	.	gene_id "MSTRG.171393"; transcript_id "MSTRG.171393.31";
chr7	StringTie	exon	4732019	4732041	1000	+	.	gene_id "MSTRG.171393"; transcript_id "MSTRG.171393.31"; exon_number "1";
chr7	StringTie	exon	4740838	4741023	1000	+	.	gene_id "MSTRG.171393"; transcript_id "MSTRG.171393.31"; exon_number "2";
chr7	StringTie	exon	4754459	4754615	1000	+	.	gene_id "MSTRG.171393"; transcript_id "MSTRG.171393.31"; exon_number "3";
chr7	StringTie	exon	4755237	4755383	1000	+	.	gene_id "MSTRG.171393"; transcript_id "MSTRG.171393.31"; exon_number "4";
chr7	StringTie	exon	4756994	4757187	1000	+	.	gene_id "MSTRG.171393"; transcript_id "MSTRG.171393.31"; exon_number "5";
chr7	StringTie	exon	4759051	4759217	1000	+	.	gene_id "MSTRG.171393"; transcript_id "MSTRG.171393.31"; exon_number "6";
chr7	StringTie	exon	4759311	4759595	1000	+	.	gene_id "MSTRG.171393"; transcript_id "MSTRG.171393.31"; exon_number "7";
chr7	StringTie	exon	4761064	4761288	1000	+	.	gene_id "MSTRG.171393"; transcript_id "MSTRG.171393.31"; exon_number "8";
chr7	StringTie	exon	4762184	4771575	1000	+	.	gene_id "MSTRG.171393"; transcript_id "MSTRG.171393.31"; exon_number "9";
chr7	StringTie	transcript	4732754	4771508	1000	+	.	gene_id "MSTRG.171393"; transcript_id "MSTRG.171393.32";
chr7	StringTie	exon	4732754	4732969	1000	+	.	gene_id "MSTRG.171393"; transcript_id "MSTRG.171393.32"; exon_number "1";
chr7	StringTie	exon	4740838	4741023	1000	+	.	gene_id "MSTRG.171393"; transcript_id "MSTRG.171393.32"; exon_number "2";
chr7	StringTie	exon	4754459	4755383	1000	+	.	gene_id "MSTRG.171393"; transcript_id "MSTRG.171393.32"; exon_number "3";
chr7	StringTie	exon	4756994	4757187	1000	+	.	gene_id "MSTRG.171393"; transcript_id "MSTRG.171393.32"; exon_number "4";
chr7	StringTie	exon	4759051	4759217	1000	+	.	gene_id "MSTRG.171393"; transcript_id "MSTRG.171393.32"; exon_number "5";
chr7	StringTie	exon	4759311	4759595	1000	+	.	gene_id "MSTRG.171393"; transcript_id "MSTRG.171393.32"; exon_number "6";
chr7	StringTie	exon	4761064	4761288	1000	+	.	gene_id "MSTRG.171393"; transcript_id "MSTRG.171393.32"; exon_number "7";
chr7	StringTie	exon	4762184	4771508	1000	+	.	gene_id "MSTRG.171393"; transcript_id "MSTRG.171393.32"; exon_number "8";
chr7	StringTie	transcript	4732942	4771597	1000	+	.	gene_id "MSTRG.171393"; transcript_id "MSTRG.171393.33";
chr7	StringTie	exon	4732942	4732969	1000	+	.	gene_id "MSTRG.171393"; transcript_id "MSTRG.171393.33"; exon_number "1";
chr7	StringTie	exon	4740838	4741023	1000	+	.	gene_id "MSTRG.171393"; transcript_id "MSTRG.171393.33"; exon_number "2";
chr7	StringTie	exon	4754459	4754615	1000	+	.	gene_id "MSTRG.171393"; transcript_id "MSTRG.171393.33"; exon_number "3";
chr7	StringTie	exon	4755237	4755383	1000	+	.	gene_id "MSTRG.171393"; transcript_id "MSTRG.171393.33"; exon_number "4";
chr7	StringTie	exon	4756994	4759217	1000	+	.	gene_id "MSTRG.171393"; transcript_id "MSTRG.171393.33"; exon_number "5";
chr7	StringTie	exon	4759311	4761288	1000	+	.	gene_id "MSTRG.171393"; transcript_id "MSTRG.171393.33"; exon_number "6";
chr7	StringTie	exon	4762184	4771597	1000	+	.	gene_id "MSTRG.171393"; transcript_id "MSTRG.171393.33"; exon_number "7";
chr7	StringTie	transcript	4732950	4771488	1000	+	.	gene_id "MSTRG.171393"; transcript_id "MSTRG.171393.34";
chr7	StringTie	exon	4732950	4732969	1000	+	.	gene_id "MSTRG.171393"; transcript_id "MSTRG.171393.34"; exon_number "1";
chr7	StringTie	exon	4740838	4741023	1000	+	.	gene_id "MSTRG.171393"; transcript_id "MSTRG.171393.34"; exon_number "2";
chr7	StringTie	exon	4754459	4754615	1000	+	.	gene_id "MSTRG.171393"; transcript_id "MSTRG.171393.34"; exon_number "3";
chr7	StringTie	exon	4755237	4755383	1000	+	.	gene_id "MSTRG.171393"; transcript_id "MSTRG.171393.34"; exon_number "4";
chr7	StringTie	exon	4756994	4757187	1000	+	.	gene_id "MSTRG.171393"; transcript_id "MSTRG.171393.34"; exon_number "5";
chr7	StringTie	exon	4759051	4759217	1000	+	.	gene_id "MSTRG.171393"; transcript_id "MSTRG.171393.34"; exon_number "6";
chr7	StringTie	exon	4759311	4761288	1000	+	.	gene_id "MSTRG.171393"; transcript_id "MSTRG.171393.34"; exon_number "7";
chr7	StringTie	exon	4762184	4771488	1000	+	.	gene_id "MSTRG.171393"; transcript_id "MSTRG.171393.34"; exon_number "8";
chr7	StringTie	transcript	4733642	4771497	1000	+	.	gene_id "MSTRG.171393"; transcript_id "MSTRG.171393.35";
chr7	StringTie	exon	4733642	4733713	1000	+	.	gene_id "MSTRG.171393"; transcript_id "MSTRG.171393.35"; exon_number "1";
chr7	StringTie	exon	4740838	4741023	1000	+	.	gene_id "MSTRG.171393"; transcript_id "MSTRG.171393.35"; exon_number "2";
chr7	StringTie	exon	4754459	4757187	1000	+	.	gene_id "MSTRG.171393"; transcript_id "MSTRG.171393.35"; exon_number "3";
chr7	StringTie	exon	4759051	4759217	1000	+	.	gene_id "MSTRG.171393"; transcript_id "MSTRG.171393.35"; exon_number "4";
chr7	StringTie	exon	4759311	4761288	1000	+	.	gene_id "MSTRG.171393"; transcript_id "MSTRG.171393.35"; exon_number "5";
chr7	StringTie	exon	4762184	4771497	1000	+	.	gene_id "MSTRG.171393"; transcript_id "MSTRG.171393.35"; exon_number "6";
chr7	StringTie	transcript	4733642	4771476	1000	+	.	gene_id "MSTRG.171393"; transcript_id "MSTRG.171393.36";
chr7	StringTie	exon	4733642	4733713	1000	+	.	gene_id "MSTRG.171393"; transcript_id "MSTRG.171393.36"; exon_number "1";
chr7	StringTie	exon	4740838	4741023	1000	+	.	gene_id "MSTRG.171393"; transcript_id "MSTRG.171393.36"; exon_number "2";
chr7	StringTie	exon	4754459	4754615	1000	+	.	gene_id "MSTRG.171393"; transcript_id "MSTRG.171393.36"; exon_number "3";
chr7	StringTie	exon	4755237	4755383	1000	+	.	gene_id "MSTRG.171393"; transcript_id "MSTRG.171393.36"; exon_number "4";
chr7	StringTie	exon	4756994	4757187	1000	+	.	gene_id "MSTRG.171393"; transcript_id "MSTRG.171393.36"; exon_number "5";
chr7	StringTie	exon	4759051	4759217	1000	+	.	gene_id "MSTRG.171393"; transcript_id "MSTRG.171393.36"; exon_number "6";
chr7	StringTie	exon	4759311	4761288	1000	+	.	gene_id "MSTRG.171393"; transcript_id "MSTRG.171393.36"; exon_number "7";
chr7	StringTie	exon	4762184	4771476	1000	+	.	gene_id "MSTRG.171393"; transcript_id "MSTRG.171393.36"; exon_number "8";
chr7	StringTie	transcript	4733683	4771447	1000	+	.	gene_id "MSTRG.171393"; transcript_id "MSTRG.171393.37";
chr7	StringTie	exon	4733683	4733713	1000	+	.	gene_id "MSTRG.171393"; transcript_id "MSTRG.171393.37"; exon_number "1";
chr7	StringTie	exon	4740838	4741023	1000	+	.	gene_id "MSTRG.171393"; transcript_id "MSTRG.171393.37"; exon_number "2";
chr7	StringTie	exon	4754459	4754615	1000	+	.	gene_id "MSTRG.171393"; transcript_id "MSTRG.171393.37"; exon_number "3";
chr7	StringTie	exon	4755237	4755383	1000	+	.	gene_id "MSTRG.171393"; transcript_id "MSTRG.171393.37"; exon_number "4";
chr7	StringTie	exon	4759051	4759217	1000	+	.	gene_id "MSTRG.171393"; transcript_id "MSTRG.171393.37"; exon_number "5";
chr7	StringTie	exon	4759311	4759595	1000	+	.	gene_id "MSTRG.171393"; transcript_id "MSTRG.171393.37"; exon_number "6";
chr7	StringTie	exon	4761064	4761288	1000	+	.	gene_id "MSTRG.171393"; transcript_id "MSTRG.171393.37"; exon_number "7";
chr7	StringTie	exon	4762184	4771447	1000	+	.	gene_id "MSTRG.171393"; transcript_id "MSTRG.171393.37"; exon_number "8";
chr7	StringTie	transcript	4736409	4771605	1000	+	.	gene_id "MSTRG.171393"; transcript_id "MSTRG.171393.38";
chr7	StringTie	exon	4736409	4737421	1000	+	.	gene_id "MSTRG.171393"; transcript_id "MSTRG.171393.38"; exon_number "1";
chr7	StringTie	exon	4740838	4741023	1000	+	.	gene_id "MSTRG.171393"; transcript_id "MSTRG.171393.38"; exon_number "2";
chr7	StringTie	exon	4754459	4754615	1000	+	.	gene_id "MSTRG.171393"; transcript_id "MSTRG.171393.38"; exon_number "3";
chr7	StringTie	exon	4755237	4755383	1000	+	.	gene_id "MSTRG.171393"; transcript_id "MSTRG.171393.38"; exon_number "4";
chr7	StringTie	exon	4756994	4757187	1000	+	.	gene_id "MSTRG.171393"; transcript_id "MSTRG.171393.38"; exon_number "5";
chr7	StringTie	exon	4759051	4759217	1000	+	.	gene_id "MSTRG.171393"; transcript_id "MSTRG.171393.38"; exon_number "6";
chr7	StringTie	exon	4759311	4759595	1000	+	.	gene_id "MSTRG.171393"; transcript_id "MSTRG.171393.38"; exon_number "7";
chr7	StringTie	exon	4761064	4761288	1000	+	.	gene_id "MSTRG.171393"; transcript_id "MSTRG.171393.38"; exon_number "8";
chr7	StringTie	exon	4762184	4771605	1000	+	.	gene_id "MSTRG.171393"; transcript_id "MSTRG.171393.38"; exon_number "9";
chr7	StringTie	transcript	4736649	4771708	1000	+	.	gene_id "MSTRG.171393"; transcript_id "MSTRG.171393.39";
chr7	StringTie	exon	4736649	4741023	1000	+	.	gene_id "MSTRG.171393"; transcript_id "MSTRG.171393.39"; exon_number "1";
chr7	StringTie	exon	4754459	4754518	1000	+	.	gene_id "MSTRG.171393"; transcript_id "MSTRG.171393.39"; exon_number "2";
chr7	StringTie	exon	4754586	4754615	1000	+	.	gene_id "MSTRG.171393"; transcript_id "MSTRG.171393.39"; exon_number "3";
chr7	StringTie	exon	4755237	4755383	1000	+	.	gene_id "MSTRG.171393"; transcript_id "MSTRG.171393.39"; exon_number "4";
chr7	StringTie	exon	4756814	4756933	1000	+	.	gene_id "MSTRG.171393"; transcript_id "MSTRG.171393.39"; exon_number "5";
chr7	StringTie	exon	4759051	4759217	1000	+	.	gene_id "MSTRG.171393"; transcript_id "MSTRG.171393.39"; exon_number "6";
chr7	StringTie	exon	4759311	4759595	1000	+	.	gene_id "MSTRG.171393"; transcript_id "MSTRG.171393.39"; exon_number "7";
chr7	StringTie	exon	4761064	4761288	1000	+	.	gene_id "MSTRG.171393"; transcript_id "MSTRG.171393.39"; exon_number "8";
chr7	StringTie	exon	4762184	4770190	1000	+	.	gene_id "MSTRG.171393"; transcript_id "MSTRG.171393.39"; exon_number "9";
chr7	StringTie	exon	4770503	4771708	1000	+	.	gene_id "MSTRG.171393"; transcript_id "MSTRG.171393.39"; exon_number "10";
chr7	StringTie	transcript	4682603	4698113	1000	+	.	gene_id "MSTRG.171393"; transcript_id "MSTRG.171393.4";
chr7	StringTie	exon	4682603	4682868	1000	+	.	gene_id "MSTRG.171393"; transcript_id "MSTRG.171393.4"; exon_number "1";
chr7	StringTie	exon	4697846	4698113	1000	+	.	gene_id "MSTRG.171393"; transcript_id "MSTRG.171393.4"; exon_number "2";
chr7	StringTie	transcript	4739059	4768126	1000	+	.	gene_id "MSTRG.171393"; transcript_id "MSTRG.171393.40";
chr7	StringTie	exon	4739059	4739287	1000	+	.	gene_id "MSTRG.171393"; transcript_id "MSTRG.171393.40"; exon_number "1";
chr7	StringTie	exon	4740838	4741023	1000	+	.	gene_id "MSTRG.171393"; transcript_id "MSTRG.171393.40"; exon_number "2";
chr7	StringTie	exon	4754459	4754615	1000	+	.	gene_id "MSTRG.171393"; transcript_id "MSTRG.171393.40"; exon_number "3";
chr7	StringTie	exon	4755237	4755383	1000	+	.	gene_id "MSTRG.171393"; transcript_id "MSTRG.171393.40"; exon_number "4";
chr7	StringTie	exon	4756994	4757187	1000	+	.	gene_id "MSTRG.171393"; transcript_id "MSTRG.171393.40"; exon_number "5";
chr7	StringTie	exon	4759051	4759217	1000	+	.	gene_id "MSTRG.171393"; transcript_id "MSTRG.171393.40"; exon_number "6";
chr7	StringTie	exon	4759311	4759595	1000	+	.	gene_id "MSTRG.171393"; transcript_id "MSTRG.171393.40"; exon_number "7";
chr7	StringTie	exon	4761064	4761288	1000	+	.	gene_id "MSTRG.171393"; transcript_id "MSTRG.171393.40"; exon_number "8";
chr7	StringTie	exon	4762184	4768126	1000	+	.	gene_id "MSTRG.171393"; transcript_id "MSTRG.171393.40"; exon_number "9";
chr7	StringTie	transcript	4739241	4771505	1000	+	.	gene_id "MSTRG.171393"; transcript_id "MSTRG.171393.41";
chr7	StringTie	exon	4739241	4739287	1000	+	.	gene_id "MSTRG.171393"; transcript_id "MSTRG.171393.41"; exon_number "1";
chr7	StringTie	exon	4740838	4741023	1000	+	.	gene_id "MSTRG.171393"; transcript_id "MSTRG.171393.41"; exon_number "2";
chr7	StringTie	exon	4754459	4759217	1000	+	.	gene_id "MSTRG.171393"; transcript_id "MSTRG.171393.41"; exon_number "3";
chr7	StringTie	exon	4759311	4761288	1000	+	.	gene_id "MSTRG.171393"; transcript_id "MSTRG.171393.41"; exon_number "4";
chr7	StringTie	exon	4762184	4771505	1000	+	.	gene_id "MSTRG.171393"; transcript_id "MSTRG.171393.41"; exon_number "5";
chr7	StringTie	transcript	4739393	4771475	1000	+	.	gene_id "MSTRG.171393"; transcript_id "MSTRG.171393.42";
chr7	StringTie	exon	4739393	4741023	1000	+	.	gene_id "MSTRG.171393"; transcript_id "MSTRG.171393.42"; exon_number "1";
chr7	StringTie	exon	4754459	4754615	1000	+	.	gene_id "MSTRG.171393"; transcript_id "MSTRG.171393.42"; exon_number "2";
chr7	StringTie	exon	4755237	4755383	1000	+	.	gene_id "MSTRG.171393"; transcript_id "MSTRG.171393.42"; exon_number "3";
chr7	StringTie	exon	4756814	4757187	1000	+	.	gene_id "MSTRG.171393"; transcript_id "MSTRG.171393.42"; exon_number "4";
chr7	StringTie	exon	4759051	4759217	1000	+	.	gene_id "MSTRG.171393"; transcript_id "MSTRG.171393.42"; exon_number "5";
chr7	StringTie	exon	4759311	4759595	1000	+	.	gene_id "MSTRG.171393"; transcript_id "MSTRG.171393.42"; exon_number "6";
chr7	StringTie	exon	4761064	4761288	1000	+	.	gene_id "MSTRG.171393"; transcript_id "MSTRG.171393.42"; exon_number "7";
chr7	StringTie	exon	4762184	4771475	1000	+	.	gene_id "MSTRG.171393"; transcript_id "MSTRG.171393.42"; exon_number "8";
chr7	StringTie	transcript	4739519	4771571	1000	+	.	gene_id "MSTRG.171393"; transcript_id "MSTRG.171393.43";
chr7	StringTie	exon	4739519	4741023	1000	+	.	gene_id "MSTRG.171393"; transcript_id "MSTRG.171393.43"; exon_number "1";
chr7	StringTie	exon	4754459	4754615	1000	+	.	gene_id "MSTRG.171393"; transcript_id "MSTRG.171393.43"; exon_number "2";
chr7	StringTie	exon	4755237	4755383	1000	+	.	gene_id "MSTRG.171393"; transcript_id "MSTRG.171393.43"; exon_number "3";
chr7	StringTie	exon	4756994	4757187	1000	+	.	gene_id "MSTRG.171393"; transcript_id "MSTRG.171393.43"; exon_number "4";
chr7	StringTie	exon	4759051	4759217	1000	+	.	gene_id "MSTRG.171393"; transcript_id "MSTRG.171393.43"; exon_number "5";
chr7	StringTie	exon	4761064	4761288	1000	+	.	gene_id "MSTRG.171393"; transcript_id "MSTRG.171393.43"; exon_number "6";
chr7	StringTie	exon	4762184	4770145	1000	+	.	gene_id "MSTRG.171393"; transcript_id "MSTRG.171393.43"; exon_number "7";
chr7	StringTie	exon	4770390	4771571	1000	+	.	gene_id "MSTRG.171393"; transcript_id "MSTRG.171393.43"; exon_number "8";
chr7	StringTie	transcript	4739789	4771451	1000	+	.	gene_id "MSTRG.171393"; transcript_id "MSTRG.171393.44";
chr7	StringTie	exon	4739789	4739814	1000	+	.	gene_id "MSTRG.171393"; transcript_id "MSTRG.171393.44"; exon_number "1";
chr7	StringTie	exon	4740838	4741023	1000	+	.	gene_id "MSTRG.171393"; transcript_id "MSTRG.171393.44"; exon_number "2";
chr7	StringTie	exon	4754459	4754615	1000	+	.	gene_id "MSTRG.171393"; transcript_id "MSTRG.171393.44"; exon_number "3";
chr7	StringTie	exon	4755237	4755383	1000	+	.	gene_id "MSTRG.171393"; transcript_id "MSTRG.171393.44"; exon_number "4";
chr7	StringTie	exon	4756994	4757187	1000	+	.	gene_id "MSTRG.171393"; transcript_id "MSTRG.171393.44"; exon_number "5";
chr7	StringTie	exon	4757757	4757817	1000	+	.	gene_id "MSTRG.171393"; transcript_id "MSTRG.171393.44"; exon_number "6";
chr7	StringTie	exon	4759051	4759217	1000	+	.	gene_id "MSTRG.171393"; transcript_id "MSTRG.171393.44"; exon_number "7";
chr7	StringTie	exon	4759311	4759595	1000	+	.	gene_id "MSTRG.171393"; transcript_id "MSTRG.171393.44"; exon_number "8";
chr7	StringTie	exon	4761064	4761288	1000	+	.	gene_id "MSTRG.171393"; transcript_id "MSTRG.171393.44"; exon_number "9";
chr7	StringTie	exon	4762184	4771451	1000	+	.	gene_id "MSTRG.171393"; transcript_id "MSTRG.171393.44"; exon_number "10";
chr7	StringTie	transcript	4739870	4771504	1000	+	.	gene_id "MSTRG.171393"; transcript_id "MSTRG.171393.45";
chr7	StringTie	exon	4739870	4741023	1000	+	.	gene_id "MSTRG.171393"; transcript_id "MSTRG.171393.45"; exon_number "1";
chr7	StringTie	exon	4754459	4754615	1000	+	.	gene_id "MSTRG.171393"; transcript_id "MSTRG.171393.45"; exon_number "2";
chr7	StringTie	exon	4755237	4755383	1000	+	.	gene_id "MSTRG.171393"; transcript_id "MSTRG.171393.45"; exon_number "3";
chr7	StringTie	exon	4756814	4756933	1000	+	.	gene_id "MSTRG.171393"; transcript_id "MSTRG.171393.45"; exon_number "4";
chr7	StringTie	exon	4759051	4759217	1000	+	.	gene_id "MSTRG.171393"; transcript_id "MSTRG.171393.45"; exon_number "5";
chr7	StringTie	exon	4759311	4759595	1000	+	.	gene_id "MSTRG.171393"; transcript_id "MSTRG.171393.45"; exon_number "6";
chr7	StringTie	exon	4761064	4761288	1000	+	.	gene_id "MSTRG.171393"; transcript_id "MSTRG.171393.45"; exon_number "7";
chr7	StringTie	exon	4762184	4771504	1000	+	.	gene_id "MSTRG.171393"; transcript_id "MSTRG.171393.45"; exon_number "8";
chr7	StringTie	transcript	4740103	4771500	1000	+	.	gene_id "MSTRG.171393"; transcript_id "MSTRG.171393.46";
chr7	StringTie	exon	4740103	4740215	1000	+	.	gene_id "MSTRG.171393"; transcript_id "MSTRG.171393.46"; exon_number "1";
chr7	StringTie	exon	4740838	4741023	1000	+	.	gene_id "MSTRG.171393"; transcript_id "MSTRG.171393.46"; exon_number "2";
chr7	StringTie	exon	4754459	4754615	1000	+	.	gene_id "MSTRG.171393"; transcript_id "MSTRG.171393.46"; exon_number "3";
chr7	StringTie	exon	4755237	4755383	1000	+	.	gene_id "MSTRG.171393"; transcript_id "MSTRG.171393.46"; exon_number "4";
chr7	StringTie	exon	4756994	4757187	1000	+	.	gene_id "MSTRG.171393"; transcript_id "MSTRG.171393.46"; exon_number "5";
chr7	StringTie	exon	4759051	4761288	1000	+	.	gene_id "MSTRG.171393"; transcript_id "MSTRG.171393.46"; exon_number "6";
chr7	StringTie	exon	4762184	4771500	1000	+	.	gene_id "MSTRG.171393"; transcript_id "MSTRG.171393.46"; exon_number "7";
chr7	StringTie	transcript	4740150	4768129	1000	+	.	gene_id "MSTRG.171393"; transcript_id "MSTRG.171393.47";
chr7	StringTie	exon	4740150	4740414	1000	+	.	gene_id "MSTRG.171393"; transcript_id "MSTRG.171393.47"; exon_number "1";
chr7	StringTie	exon	4740838	4741023	1000	+	.	gene_id "MSTRG.171393"; transcript_id "MSTRG.171393.47"; exon_number "2";
chr7	StringTie	exon	4754459	4754615	1000	+	.	gene_id "MSTRG.171393"; transcript_id "MSTRG.171393.47"; exon_number "3";
chr7	StringTie	exon	4755237	4755383	1000	+	.	gene_id "MSTRG.171393"; transcript_id "MSTRG.171393.47"; exon_number "4";
chr7	StringTie	exon	4756994	4757187	1000	+	.	gene_id "MSTRG.171393"; transcript_id "MSTRG.171393.47"; exon_number "5";
chr7	StringTie	exon	4759012	4759217	1000	+	.	gene_id "MSTRG.171393"; transcript_id "MSTRG.171393.47"; exon_number "6";
chr7	StringTie	exon	4759311	4759595	1000	+	.	gene_id "MSTRG.171393"; transcript_id "MSTRG.171393.47"; exon_number "7";
chr7	StringTie	exon	4761064	4761288	1000	+	.	gene_id "MSTRG.171393"; transcript_id "MSTRG.171393.47"; exon_number "8";
chr7	StringTie	exon	4762184	4768129	1000	+	.	gene_id "MSTRG.171393"; transcript_id "MSTRG.171393.47"; exon_number "9";
chr7	StringTie	transcript	4740390	4771448	1000	+	.	gene_id "MSTRG.171393"; transcript_id "MSTRG.171393.48";
chr7	StringTie	exon	4740390	4740414	1000	+	.	gene_id "MSTRG.171393"; transcript_id "MSTRG.171393.48"; exon_number "1";
chr7	StringTie	exon	4740838	4741023	1000	+	.	gene_id "MSTRG.171393"; transcript_id "MSTRG.171393.48"; exon_number "2";
chr7	StringTie	exon	4754459	4754615	1000	+	.	gene_id "MSTRG.171393"; transcript_id "MSTRG.171393.48"; exon_number "3";
chr7	StringTie	exon	4755237	4755383	1000	+	.	gene_id "MSTRG.171393"; transcript_id "MSTRG.171393.48"; exon_number "4";
chr7	StringTie	exon	4756814	4756933	1000	+	.	gene_id "MSTRG.171393"; transcript_id "MSTRG.171393.48"; exon_number "5";
chr7	StringTie	exon	4759051	4759217	1000	+	.	gene_id "MSTRG.171393"; transcript_id "MSTRG.171393.48"; exon_number "6";
chr7	StringTie	exon	4759311	4759595	1000	+	.	gene_id "MSTRG.171393"; transcript_id "MSTRG.171393.48"; exon_number "7";
chr7	StringTie	exon	4761064	4761288	1000	+	.	gene_id "MSTRG.171393"; transcript_id "MSTRG.171393.48"; exon_number "8";
chr7	StringTie	exon	4762184	4771448	1000	+	.	gene_id "MSTRG.171393"; transcript_id "MSTRG.171393.48"; exon_number "9";
chr7	StringTie	transcript	4740580	4771535	1000	+	.	gene_id "MSTRG.171393"; transcript_id "MSTRG.171393.49";
chr7	StringTie	exon	4740580	4741023	1000	+	.	gene_id "MSTRG.171393"; transcript_id "MSTRG.171393.49"; exon_number "1";
chr7	StringTie	exon	4759051	4759217	1000	+	.	gene_id "MSTRG.171393"; transcript_id "MSTRG.171393.49"; exon_number "2";
chr7	StringTie	exon	4759311	4761288	1000	+	.	gene_id "MSTRG.171393"; transcript_id "MSTRG.171393.49"; exon_number "3";
chr7	StringTie	exon	4762184	4771535	1000	+	.	gene_id "MSTRG.171393"; transcript_id "MSTRG.171393.49"; exon_number "4";
chr7	StringTie	transcript	4701329	4771450	1000	+	.	gene_id "MSTRG.171393"; transcript_id "MSTRG.171393.5";
chr7	StringTie	exon	4701329	4704219	1000	+	.	gene_id "MSTRG.171393"; transcript_id "MSTRG.171393.5"; exon_number "1";
chr7	StringTie	exon	4705043	4729068	1000	+	.	gene_id "MSTRG.171393"; transcript_id "MSTRG.171393.5"; exon_number "2";
chr7	StringTie	exon	4740838	4741023	1000	+	.	gene_id "MSTRG.171393"; transcript_id "MSTRG.171393.5"; exon_number "3";
chr7	StringTie	exon	4754459	4754615	1000	+	.	gene_id "MSTRG.171393"; transcript_id "MSTRG.171393.5"; exon_number "4";
chr7	StringTie	exon	4755237	4755383	1000	+	.	gene_id "MSTRG.171393"; transcript_id "MSTRG.171393.5"; exon_number "5";
chr7	StringTie	exon	4756994	4759217	1000	+	.	gene_id "MSTRG.171393"; transcript_id "MSTRG.171393.5"; exon_number "6";
chr7	StringTie	exon	4759311	4759595	1000	+	.	gene_id "MSTRG.171393"; transcript_id "MSTRG.171393.5"; exon_number "7";
chr7	StringTie	exon	4761064	4761288	1000	+	.	gene_id "MSTRG.171393"; transcript_id "MSTRG.171393.5"; exon_number "8";
chr7	StringTie	exon	4762184	4771450	1000	+	.	gene_id "MSTRG.171393"; transcript_id "MSTRG.171393.5"; exon_number "9";
chr7	StringTie	transcript	4740780	4771511	1000	+	.	gene_id "MSTRG.171393"; transcript_id "MSTRG.171393.50";
chr7	StringTie	exon	4740780	4741023	1000	+	.	gene_id "MSTRG.171393"; transcript_id "MSTRG.171393.50"; exon_number "1";
chr7	StringTie	exon	4754459	4755383	1000	+	.	gene_id "MSTRG.171393"; transcript_id "MSTRG.171393.50"; exon_number "2";
chr7	StringTie	exon	4756814	4757187	1000	+	.	gene_id "MSTRG.171393"; transcript_id "MSTRG.171393.50"; exon_number "3";
chr7	StringTie	exon	4759051	4759217	1000	+	.	gene_id "MSTRG.171393"; transcript_id "MSTRG.171393.50"; exon_number "4";
chr7	StringTie	exon	4759311	4761288	1000	+	.	gene_id "MSTRG.171393"; transcript_id "MSTRG.171393.50"; exon_number "5";
chr7	StringTie	exon	4762184	4771511	1000	+	.	gene_id "MSTRG.171393"; transcript_id "MSTRG.171393.50"; exon_number "6";
chr7	StringTie	transcript	4740823	4768125	1000	+	.	gene_id "MSTRG.171393"; transcript_id "MSTRG.171393.51";
chr7	StringTie	exon	4740823	4741023	1000	+	.	gene_id "MSTRG.171393"; transcript_id "MSTRG.171393.51"; exon_number "1";
chr7	StringTie	exon	4759051	4759217	1000	+	.	gene_id "MSTRG.171393"; transcript_id "MSTRG.171393.51"; exon_number "2";
chr7	StringTie	exon	4759311	4759595	1000	+	.	gene_id "MSTRG.171393"; transcript_id "MSTRG.171393.51"; exon_number "3";
chr7	StringTie	exon	4761064	4761288	1000	+	.	gene_id "MSTRG.171393"; transcript_id "MSTRG.171393.51"; exon_number "4";
chr7	StringTie	exon	4762184	4768125	1000	+	.	gene_id "MSTRG.171393"; transcript_id "MSTRG.171393.51"; exon_number "5";
chr7	StringTie	transcript	4740828	4771448	1000	+	.	gene_id "MSTRG.171393"; transcript_id "MSTRG.171393.52";
chr7	StringTie	exon	4740828	4754997	1000	+	.	gene_id "MSTRG.171393"; transcript_id "MSTRG.171393.52"; exon_number "1";
chr7	StringTie	exon	4755237	4755383	1000	+	.	gene_id "MSTRG.171393"; transcript_id "MSTRG.171393.52"; exon_number "2";
chr7	StringTie	exon	4756994	4759217	1000	+	.	gene_id "MSTRG.171393"; transcript_id "MSTRG.171393.52"; exon_number "3";
chr7	StringTie	exon	4759311	4759595	1000	+	.	gene_id "MSTRG.171393"; transcript_id "MSTRG.171393.52"; exon_number "4";
chr7	StringTie	exon	4761064	4761288	1000	+	.	gene_id "MSTRG.171393"; transcript_id "MSTRG.171393.52"; exon_number "5";
chr7	StringTie	exon	4762184	4771448	1000	+	.	gene_id "MSTRG.171393"; transcript_id "MSTRG.171393.52"; exon_number "6";
chr7	StringTie	transcript	4740835	4771555	1000	+	.	gene_id "MSTRG.171393"; transcript_id "MSTRG.171393.53";
chr7	StringTie	exon	4740835	4741023	1000	+	.	gene_id "MSTRG.171393"; transcript_id "MSTRG.171393.53"; exon_number "1";
chr7	StringTie	exon	4754459	4755383	1000	+	.	gene_id "MSTRG.171393"; transcript_id "MSTRG.171393.53"; exon_number "2";
chr7	StringTie	exon	4756994	4757187	1000	+	.	gene_id "MSTRG.171393"; transcript_id "MSTRG.171393.53"; exon_number "3";
chr7	StringTie	exon	4759051	4759217	1000	+	.	gene_id "MSTRG.171393"; transcript_id "MSTRG.171393.53"; exon_number "4";
chr7	StringTie	exon	4761064	4761288	1000	+	.	gene_id "MSTRG.171393"; transcript_id "MSTRG.171393.53"; exon_number "5";
chr7	StringTie	exon	4762184	4771555	1000	+	.	gene_id "MSTRG.171393"; transcript_id "MSTRG.171393.53"; exon_number "6";
chr7	StringTie	transcript	4747062	4771476	1000	+	.	gene_id "MSTRG.171393"; transcript_id "MSTRG.171393.55";
chr7	StringTie	exon	4747062	4747179	1000	+	.	gene_id "MSTRG.171393"; transcript_id "MSTRG.171393.55"; exon_number "1";
chr7	StringTie	exon	4754459	4754615	1000	+	.	gene_id "MSTRG.171393"; transcript_id "MSTRG.171393.55"; exon_number "2";
chr7	StringTie	exon	4755237	4755383	1000	+	.	gene_id "MSTRG.171393"; transcript_id "MSTRG.171393.55"; exon_number "3";
chr7	StringTie	exon	4759051	4759217	1000	+	.	gene_id "MSTRG.171393"; transcript_id "MSTRG.171393.55"; exon_number "4";
chr7	StringTie	exon	4759311	4759595	1000	+	.	gene_id "MSTRG.171393"; transcript_id "MSTRG.171393.55"; exon_number "5";
chr7	StringTie	exon	4761064	4761288	1000	+	.	gene_id "MSTRG.171393"; transcript_id "MSTRG.171393.55"; exon_number "6";
chr7	StringTie	exon	4762184	4771476	1000	+	.	gene_id "MSTRG.171393"; transcript_id "MSTRG.171393.55"; exon_number "7";
chr7	StringTie	transcript	4751879	4771443	1000	+	.	gene_id "MSTRG.171393"; transcript_id "MSTRG.171393.56";
chr7	StringTie	exon	4751879	4754615	1000	+	.	gene_id "MSTRG.171393"; transcript_id "MSTRG.171393.56"; exon_number "1";
chr7	StringTie	exon	4755237	4755383	1000	+	.	gene_id "MSTRG.171393"; transcript_id "MSTRG.171393.56"; exon_number "2";
chr7	StringTie	exon	4756814	4759217	1000	+	.	gene_id "MSTRG.171393"; transcript_id "MSTRG.171393.56"; exon_number "3";
chr7	StringTie	exon	4759311	4759595	1000	+	.	gene_id "MSTRG.171393"; transcript_id "MSTRG.171393.56"; exon_number "4";
chr7	StringTie	exon	4761064	4761288	1000	+	.	gene_id "MSTRG.171393"; transcript_id "MSTRG.171393.56"; exon_number "5";
chr7	StringTie	exon	4762184	4767720	1000	+	.	gene_id "MSTRG.171393"; transcript_id "MSTRG.171393.56"; exon_number "6";
chr7	StringTie	exon	4770503	4771443	1000	+	.	gene_id "MSTRG.171393"; transcript_id "MSTRG.171393.56"; exon_number "7";
chr7	StringTie	transcript	4753447	4771843	1000	+	.	gene_id "MSTRG.171393"; transcript_id "MSTRG.171393.57";
chr7	StringTie	exon	4753447	4754615	1000	+	.	gene_id "MSTRG.171393"; transcript_id "MSTRG.171393.57"; exon_number "1";
chr7	StringTie	exon	4755237	4755383	1000	+	.	gene_id "MSTRG.171393"; transcript_id "MSTRG.171393.57"; exon_number "2";
chr7	StringTie	exon	4756994	4757187	1000	+	.	gene_id "MSTRG.171393"; transcript_id "MSTRG.171393.57"; exon_number "3";
chr7	StringTie	exon	4759051	4759217	1000	+	.	gene_id "MSTRG.171393"; transcript_id "MSTRG.171393.57"; exon_number "4";
chr7	StringTie	exon	4759311	4759595	1000	+	.	gene_id "MSTRG.171393"; transcript_id "MSTRG.171393.57"; exon_number "5";
chr7	StringTie	exon	4760960	4761288	1000	+	.	gene_id "MSTRG.171393"; transcript_id "MSTRG.171393.57"; exon_number "6";
chr7	StringTie	exon	4762184	4771843	1000	+	.	gene_id "MSTRG.171393"; transcript_id "MSTRG.171393.57"; exon_number "7";
chr7	StringTie	transcript	4754455	4771443	1000	+	.	gene_id "MSTRG.171393"; transcript_id "MSTRG.171393.58";
chr7	StringTie	exon	4754455	4755383	1000	+	.	gene_id "MSTRG.171393"; transcript_id "MSTRG.171393.58"; exon_number "1";
chr7	StringTie	exon	4756994	4757817	1000	+	.	gene_id "MSTRG.171393"; transcript_id "MSTRG.171393.58"; exon_number "2";
chr7	StringTie	exon	4759051	4759217	1000	+	.	gene_id "MSTRG.171393"; transcript_id "MSTRG.171393.58"; exon_number "3";
chr7	StringTie	exon	4759311	4761288	1000	+	.	gene_id "MSTRG.171393"; transcript_id "MSTRG.171393.58"; exon_number "4";
chr7	StringTie	exon	4762184	4767720	1000	+	.	gene_id "MSTRG.171393"; transcript_id "MSTRG.171393.58"; exon_number "5";
chr7	StringTie	exon	4768178	4771443	1000	+	.	gene_id "MSTRG.171393"; transcript_id "MSTRG.171393.58"; exon_number "6";
chr7	StringTie	transcript	4755216	4771443	1000	+	.	gene_id "MSTRG.171393"; transcript_id "MSTRG.171393.59";
chr7	StringTie	exon	4755216	4755383	1000	+	.	gene_id "MSTRG.171393"; transcript_id "MSTRG.171393.59"; exon_number "1";
chr7	StringTie	exon	4759051	4759217	1000	+	.	gene_id "MSTRG.171393"; transcript_id "MSTRG.171393.59"; exon_number "2";
chr7	StringTie	exon	4759311	4761288	1000	+	.	gene_id "MSTRG.171393"; transcript_id "MSTRG.171393.59"; exon_number "3";
chr7	StringTie	exon	4762184	4771443	1000	+	.	gene_id "MSTRG.171393"; transcript_id "MSTRG.171393.59"; exon_number "4";
chr7	StringTie	transcript	4712377	4771843	1000	+	.	gene_id "MSTRG.171393"; transcript_id "MSTRG.171393.6";
chr7	StringTie	exon	4712377	4740371	1000	+	.	gene_id "MSTRG.171393"; transcript_id "MSTRG.171393.6"; exon_number "1";
chr7	StringTie	exon	4740838	4741023	1000	+	.	gene_id "MSTRG.171393"; transcript_id "MSTRG.171393.6"; exon_number "2";
chr7	StringTie	exon	4754459	4754615	1000	+	.	gene_id "MSTRG.171393"; transcript_id "MSTRG.171393.6"; exon_number "3";
chr7	StringTie	exon	4755237	4755383	1000	+	.	gene_id "MSTRG.171393"; transcript_id "MSTRG.171393.6"; exon_number "4";
chr7	StringTie	exon	4756994	4757187	1000	+	.	gene_id "MSTRG.171393"; transcript_id "MSTRG.171393.6"; exon_number "5";
chr7	StringTie	exon	4759051	4759217	1000	+	.	gene_id "MSTRG.171393"; transcript_id "MSTRG.171393.6"; exon_number "6";
chr7	StringTie	exon	4759311	4759595	1000	+	.	gene_id "MSTRG.171393"; transcript_id "MSTRG.171393.6"; exon_number "7";
chr7	StringTie	exon	4761064	4761288	1000	+	.	gene_id "MSTRG.171393"; transcript_id "MSTRG.171393.6"; exon_number "8";
chr7	StringTie	exon	4762184	4769533	1000	+	.	gene_id "MSTRG.171393"; transcript_id "MSTRG.171393.6"; exon_number "9";
chr7	StringTie	exon	4770298	4771843	1000	+	.	gene_id "MSTRG.171393"; transcript_id "MSTRG.171393.6"; exon_number "10";
chr7	StringTie	transcript	4757927	4771448	1000	+	.	gene_id "MSTRG.171393"; transcript_id "MSTRG.171393.60";
chr7	StringTie	exon	4757927	4759595	1000	+	.	gene_id "MSTRG.171393"; transcript_id "MSTRG.171393.60"; exon_number "1";
chr7	StringTie	exon	4761064	4761288	1000	+	.	gene_id "MSTRG.171393"; transcript_id "MSTRG.171393.60"; exon_number "2";
chr7	StringTie	exon	4762184	4764054	1000	+	.	gene_id "MSTRG.171393"; transcript_id "MSTRG.171393.60"; exon_number "3";
chr7	StringTie	exon	4767053	4771448	1000	+	.	gene_id "MSTRG.171393"; transcript_id "MSTRG.171393.60"; exon_number "4";
chr7	StringTie	transcript	4759047	4771456	1000	+	.	gene_id "MSTRG.171393"; transcript_id "MSTRG.171393.62";
chr7	StringTie	exon	4759047	4759217	1000	+	.	gene_id "MSTRG.171393"; transcript_id "MSTRG.171393.62"; exon_number "1";
chr7	StringTie	exon	4759311	4759595	1000	+	.	gene_id "MSTRG.171393"; transcript_id "MSTRG.171393.62"; exon_number "2";
chr7	StringTie	exon	4761064	4761288	1000	+	.	gene_id "MSTRG.171393"; transcript_id "MSTRG.171393.62"; exon_number "3";
chr7	StringTie	exon	4762184	4765805	1000	+	.	gene_id "MSTRG.171393"; transcript_id "MSTRG.171393.62"; exon_number "4";
chr7	StringTie	exon	4767053	4771456	1000	+	.	gene_id "MSTRG.171393"; transcript_id "MSTRG.171393.62"; exon_number "5";
chr7	StringTie	transcript	4714240	4771442	1000	+	.	gene_id "MSTRG.171393"; transcript_id "MSTRG.171393.7";
chr7	StringTie	exon	4714240	4740414	1000	+	.	gene_id "MSTRG.171393"; transcript_id "MSTRG.171393.7"; exon_number "1";
chr7	StringTie	exon	4740838	4741023	1000	+	.	gene_id "MSTRG.171393"; transcript_id "MSTRG.171393.7"; exon_number "2";
chr7	StringTie	exon	4754459	4754615	1000	+	.	gene_id "MSTRG.171393"; transcript_id "MSTRG.171393.7"; exon_number "3";
chr7	StringTie	exon	4755237	4755383	1000	+	.	gene_id "MSTRG.171393"; transcript_id "MSTRG.171393.7"; exon_number "4";
chr7	StringTie	exon	4756994	4757187	1000	+	.	gene_id "MSTRG.171393"; transcript_id "MSTRG.171393.7"; exon_number "5";
chr7	StringTie	exon	4759051	4759217	1000	+	.	gene_id "MSTRG.171393"; transcript_id "MSTRG.171393.7"; exon_number "6";
chr7	StringTie	exon	4759311	4759595	1000	+	.	gene_id "MSTRG.171393"; transcript_id "MSTRG.171393.7"; exon_number "7";
chr7	StringTie	exon	4761064	4761288	1000	+	.	gene_id "MSTRG.171393"; transcript_id "MSTRG.171393.7"; exon_number "8";
chr7	StringTie	exon	4762184	4771442	1000	+	.	gene_id "MSTRG.171393"; transcript_id "MSTRG.171393.7"; exon_number "9";
chr7	StringTie	transcript	4716674	4771582	1000	+	.	gene_id "MSTRG.171393"; transcript_id "MSTRG.171393.8";
chr7	StringTie	exon	4716674	4718211	1000	+	.	gene_id "MSTRG.171393"; transcript_id "MSTRG.171393.8"; exon_number "1";
chr7	StringTie	exon	4720040	4720085	1000	+	.	gene_id "MSTRG.171393"; transcript_id "MSTRG.171393.8"; exon_number "2";
chr7	StringTie	exon	4740838	4741023	1000	+	.	gene_id "MSTRG.171393"; transcript_id "MSTRG.171393.8"; exon_number "3";
chr7	StringTie	exon	4754459	4754615	1000	+	.	gene_id "MSTRG.171393"; transcript_id "MSTRG.171393.8"; exon_number "4";
chr7	StringTie	exon	4755237	4755383	1000	+	.	gene_id "MSTRG.171393"; transcript_id "MSTRG.171393.8"; exon_number "5";
chr7	StringTie	exon	4756994	4757187	1000	+	.	gene_id "MSTRG.171393"; transcript_id "MSTRG.171393.8"; exon_number "6";
chr7	StringTie	exon	4759051	4759217	1000	+	.	gene_id "MSTRG.171393"; transcript_id "MSTRG.171393.8"; exon_number "7";
chr7	StringTie	exon	4759311	4759595	1000	+	.	gene_id "MSTRG.171393"; transcript_id "MSTRG.171393.8"; exon_number "8";
chr7	StringTie	exon	4761064	4761288	1000	+	.	gene_id "MSTRG.171393"; transcript_id "MSTRG.171393.8"; exon_number "9";
chr7	StringTie	exon	4762184	4771582	1000	+	.	gene_id "MSTRG.171393"; transcript_id "MSTRG.171393.8"; exon_number "10";
chr7	StringTie	transcript	4716872	4771604	1000	+	.	gene_id "MSTRG.171393"; transcript_id "MSTRG.171393.9";
chr7	StringTie	exon	4716872	4718211	1000	+	.	gene_id "MSTRG.171393"; transcript_id "MSTRG.171393.9"; exon_number "1";
chr7	StringTie	exon	4740838	4741023	1000	+	.	gene_id "MSTRG.171393"; transcript_id "MSTRG.171393.9"; exon_number "2";
chr7	StringTie	exon	4754459	4754615	1000	+	.	gene_id "MSTRG.171393"; transcript_id "MSTRG.171393.9"; exon_number "3";
chr7	StringTie	exon	4755237	4755383	1000	+	.	gene_id "MSTRG.171393"; transcript_id "MSTRG.171393.9"; exon_number "4";
chr7	StringTie	exon	4756994	4757187	1000	+	.	gene_id "MSTRG.171393"; transcript_id "MSTRG.171393.9"; exon_number "5";
chr7	StringTie	exon	4759051	4759217	1000	+	.	gene_id "MSTRG.171393"; transcript_id "MSTRG.171393.9"; exon_number "6";
chr7	StringTie	exon	4759311	4759595	1000	+	.	gene_id "MSTRG.171393"; transcript_id "MSTRG.171393.9"; exon_number "7";
chr7	StringTie	exon	4761064	4761288	1000	+	.	gene_id "MSTRG.171393"; transcript_id "MSTRG.171393.9"; exon_number "8";
chr7	StringTie	exon	4762184	4771604	1000	+	.	gene_id "MSTRG.171393"; transcript_id "MSTRG.171393.9"; exon_number "9";
chr7	StringTie	transcript	4768970	4769743	1000	-	.	gene_id "MSTRG.171394"; transcript_id "MSTRG.171394.1";
chr7	StringTie	exon	4768970	4769197	1000	-	.	gene_id "MSTRG.171394"; transcript_id "MSTRG.171394.1"; exon_number "1";
chr7	StringTie	exon	4769587	4769743	1000	-	.	gene_id "MSTRG.171394"; transcript_id "MSTRG.171394.1"; exon_number "2";
chr7	StringTie	transcript	4772515	4772715	1000	.	.	gene_id "MSTRG.171395"; transcript_id "MSTRG.171395.1";
chr7	StringTie	exon	4772515	4772715	1000	.	.	gene_id "MSTRG.171395"; transcript_id "MSTRG.171395.1"; exon_number "1";
chr7	StringTie	transcript	4775622	4791768	1000	+	.	gene_id "MSTRG.171396"; transcript_id "ENST00000348624"; gene_name "AP5Z1"; ref_gene_id "ENSG00000242802";
chr7	StringTie	exon	4775622	4775756	1000	+	.	gene_id "MSTRG.171396"; transcript_id "ENST00000348624"; exon_number "1"; gene_name "AP5Z1"; ref_gene_id "ENSG00000242802";
chr7	StringTie	exon	4781175	4781312	1000	+	.	gene_id "MSTRG.171396"; transcript_id "ENST00000348624"; exon_number "2"; gene_name "AP5Z1"; ref_gene_id "ENSG00000242802";
chr7	StringTie	exon	4781568	4781754	1000	+	.	gene_id "MSTRG.171396"; transcript_id "ENST00000348624"; exon_number "3"; gene_name "AP5Z1"; ref_gene_id "ENSG00000242802";
chr7	StringTie	exon	4783316	4783460	1000	+	.	gene_id "MSTRG.171396"; transcript_id "ENST00000348624"; exon_number "4"; gene_name "AP5Z1"; ref_gene_id "ENSG00000242802";
chr7	StringTie	exon	4783689	4783798	1000	+	.	gene_id "MSTRG.171396"; transcript_id "ENST00000348624"; exon_number "5"; gene_name "AP5Z1"; ref_gene_id "ENSG00000242802";
chr7	StringTie	exon	4784203	4784371	1000	+	.	gene_id "MSTRG.171396"; transcript_id "ENST00000348624"; exon_number "6"; gene_name "AP5Z1"; ref_gene_id "ENSG00000242802";
chr7	StringTie	exon	4784908	4785048	1000	+	.	gene_id "MSTRG.171396"; transcript_id "ENST00000348624"; exon_number "7"; gene_name "AP5Z1"; ref_gene_id "ENSG00000242802";
chr7	StringTie	exon	4785415	4785452	1000	+	.	gene_id "MSTRG.171396"; transcript_id "ENST00000348624"; exon_number "8"; gene_name "AP5Z1"; ref_gene_id "ENSG00000242802";
chr7	StringTie	exon	4785522	4785684	1000	+	.	gene_id "MSTRG.171396"; transcript_id "ENST00000348624"; exon_number "9"; gene_name "AP5Z1"; ref_gene_id "ENSG00000242802";
chr7	StringTie	exon	4786250	4786428	1000	+	.	gene_id "MSTRG.171396"; transcript_id "ENST00000348624"; exon_number "10"; gene_name "AP5Z1"; ref_gene_id "ENSG00000242802";
chr7	StringTie	exon	4787634	4787776	1000	+	.	gene_id "MSTRG.171396"; transcript_id "ENST00000348624"; exon_number "11"; gene_name "AP5Z1"; ref_gene_id "ENSG00000242802";
chr7	StringTie	exon	4788154	4788294	1000	+	.	gene_id "MSTRG.171396"; transcript_id "ENST00000348624"; exon_number "12"; gene_name "AP5Z1"; ref_gene_id "ENSG00000242802";
chr7	StringTie	exon	4788840	4788951	1000	+	.	gene_id "MSTRG.171396"; transcript_id "ENST00000348624"; exon_number "13"; gene_name "AP5Z1"; ref_gene_id "ENSG00000242802";
chr7	StringTie	exon	4789832	4789929	1000	+	.	gene_id "MSTRG.171396"; transcript_id "ENST00000348624"; exon_number "14"; gene_name "AP5Z1"; ref_gene_id "ENSG00000242802";
chr7	StringTie	exon	4790459	4790591	1000	+	.	gene_id "MSTRG.171396"; transcript_id "ENST00000348624"; exon_number "15"; gene_name "AP5Z1"; ref_gene_id "ENSG00000242802";
chr7	StringTie	exon	4790673	4790887	1000	+	.	gene_id "MSTRG.171396"; transcript_id "ENST00000348624"; exon_number "16"; gene_name "AP5Z1"; ref_gene_id "ENSG00000242802";
chr7	StringTie	exon	4791115	4791768	1000	+	.	gene_id "MSTRG.171396"; transcript_id "ENST00000348624"; exon_number "17"; gene_name "AP5Z1"; ref_gene_id "ENSG00000242802";
chr7	StringTie	transcript	4788226	4791750	1000	+	.	gene_id "MSTRG.171396"; transcript_id "ENST00000469614"; gene_name "AP5Z1"; ref_gene_id "ENSG00000242802";
chr7	StringTie	exon	4788226	4788951	1000	+	.	gene_id "MSTRG.171396"; transcript_id "ENST00000469614"; exon_number "1"; gene_name "AP5Z1"; ref_gene_id "ENSG00000242802";
chr7	StringTie	exon	4789832	4790591	1000	+	.	gene_id "MSTRG.171396"; transcript_id "ENST00000469614"; exon_number "2"; gene_name "AP5Z1"; ref_gene_id "ENSG00000242802";
chr7	StringTie	exon	4790673	4790887	1000	+	.	gene_id "MSTRG.171396"; transcript_id "ENST00000469614"; exon_number "3"; gene_name "AP5Z1"; ref_gene_id "ENSG00000242802";
chr7	StringTie	exon	4791115	4791750	1000	+	.	gene_id "MSTRG.171396"; transcript_id "ENST00000469614"; exon_number "4"; gene_name "AP5Z1"; ref_gene_id "ENSG00000242802";
chr7	StringTie	transcript	4786375	4789039	1000	+	.	gene_id "MSTRG.171396"; transcript_id "ENST00000477454"; gene_name "AP5Z1"; ref_gene_id "ENSG00000242802";
chr7	StringTie	exon	4786375	4786428	1000	+	.	gene_id "MSTRG.171396"; transcript_id "ENST00000477454"; exon_number "1"; gene_name "AP5Z1"; ref_gene_id "ENSG00000242802";
chr7	StringTie	exon	4787596	4787776	1000	+	.	gene_id "MSTRG.171396"; transcript_id "ENST00000477454"; exon_number "2"; gene_name "AP5Z1"; ref_gene_id "ENSG00000242802";
chr7	StringTie	exon	4788154	4788294	1000	+	.	gene_id "MSTRG.171396"; transcript_id "ENST00000477454"; exon_number "3"; gene_name "AP5Z1"; ref_gene_id "ENSG00000242802";
chr7	StringTie	exon	4788840	4789039	1000	+	.	gene_id "MSTRG.171396"; transcript_id "ENST00000477454"; exon_number "4"; gene_name "AP5Z1"; ref_gene_id "ENSG00000242802";
chr7	StringTie	transcript	4775633	4791755	1000	+	.	gene_id "MSTRG.171396"; transcript_id "ENST00000477680"; gene_name "AP5Z1"; ref_gene_id "ENSG00000242802";
chr7	StringTie	exon	4775633	4775756	1000	+	.	gene_id "MSTRG.171396"; transcript_id "ENST00000477680"; exon_number "1"; gene_name "AP5Z1"; ref_gene_id "ENSG00000242802";
chr7	StringTie	exon	4783316	4783460	1000	+	.	gene_id "MSTRG.171396"; transcript_id "ENST00000477680"; exon_number "2"; gene_name "AP5Z1"; ref_gene_id "ENSG00000242802";
chr7	StringTie	exon	4783689	4783798	1000	+	.	gene_id "MSTRG.171396"; transcript_id "ENST00000477680"; exon_number "3"; gene_name "AP5Z1"; ref_gene_id "ENSG00000242802";
chr7	StringTie	exon	4784203	4784371	1000	+	.	gene_id "MSTRG.171396"; transcript_id "ENST00000477680"; exon_number "4"; gene_name "AP5Z1"; ref_gene_id "ENSG00000242802";
chr7	StringTie	exon	4784908	4785048	1000	+	.	gene_id "MSTRG.171396"; transcript_id "ENST00000477680"; exon_number "5"; gene_name "AP5Z1"; ref_gene_id "ENSG00000242802";
chr7	StringTie	exon	4785415	4785452	1000	+	.	gene_id "MSTRG.171396"; transcript_id "ENST00000477680"; exon_number "6"; gene_name "AP5Z1"; ref_gene_id "ENSG00000242802";
chr7	StringTie	exon	4785522	4785684	1000	+	.	gene_id "MSTRG.171396"; transcript_id "ENST00000477680"; exon_number "7"; gene_name "AP5Z1"; ref_gene_id "ENSG00000242802";
chr7	StringTie	exon	4786250	4786428	1000	+	.	gene_id "MSTRG.171396"; transcript_id "ENST00000477680"; exon_number "8"; gene_name "AP5Z1"; ref_gene_id "ENSG00000242802";
chr7	StringTie	exon	4787634	4787776	1000	+	.	gene_id "MSTRG.171396"; transcript_id "ENST00000477680"; exon_number "9"; gene_name "AP5Z1"; ref_gene_id "ENSG00000242802";
chr7	StringTie	exon	4788154	4788294	1000	+	.	gene_id "MSTRG.171396"; transcript_id "ENST00000477680"; exon_number "10"; gene_name "AP5Z1"; ref_gene_id "ENSG00000242802";
chr7	StringTie	exon	4788840	4788951	1000	+	.	gene_id "MSTRG.171396"; transcript_id "ENST00000477680"; exon_number "11"; gene_name "AP5Z1"; ref_gene_id "ENSG00000242802";
chr7	StringTie	exon	4789832	4790591	1000	+	.	gene_id "MSTRG.171396"; transcript_id "ENST00000477680"; exon_number "12"; gene_name "AP5Z1"; ref_gene_id "ENSG00000242802";
chr7	StringTie	exon	4790673	4790887	1000	+	.	gene_id "MSTRG.171396"; transcript_id "ENST00000477680"; exon_number "13"; gene_name "AP5Z1"; ref_gene_id "ENSG00000242802";
chr7	StringTie	exon	4791115	4791755	1000	+	.	gene_id "MSTRG.171396"; transcript_id "ENST00000477680"; exon_number "14"; gene_name "AP5Z1"; ref_gene_id "ENSG00000242802";
chr7	StringTie	transcript	4789837	4791727	1000	+	.	gene_id "MSTRG.171396"; transcript_id "ENST00000490487"; gene_name "AP5Z1"; ref_gene_id "ENSG00000242802";
chr7	StringTie	exon	4789837	4789929	1000	+	.	gene_id "MSTRG.171396"; transcript_id "ENST00000490487"; exon_number "1"; gene_name "AP5Z1"; ref_gene_id "ENSG00000242802";
chr7	StringTie	exon	4790459	4790591	1000	+	.	gene_id "MSTRG.171396"; transcript_id "ENST00000490487"; exon_number "2"; gene_name "AP5Z1"; ref_gene_id "ENSG00000242802";
chr7	StringTie	exon	4790810	4790887	1000	+	.	gene_id "MSTRG.171396"; transcript_id "ENST00000490487"; exon_number "3"; gene_name "AP5Z1"; ref_gene_id "ENSG00000242802";
chr7	StringTie	exon	4791115	4791727	1000	+	.	gene_id "MSTRG.171396"; transcript_id "ENST00000490487"; exon_number "4"; gene_name "AP5Z1"; ref_gene_id "ENSG00000242802";
chr7	StringTie	transcript	4783323	4785048	1000	+	.	gene_id "MSTRG.171396"; transcript_id "ENST00000491375"; gene_name "AP5Z1"; ref_gene_id "ENSG00000242802";
chr7	StringTie	exon	4783323	4783798	1000	+	.	gene_id "MSTRG.171396"; transcript_id "ENST00000491375"; exon_number "1"; gene_name "AP5Z1"; ref_gene_id "ENSG00000242802";
chr7	StringTie	exon	4784203	4784371	1000	+	.	gene_id "MSTRG.171396"; transcript_id "ENST00000491375"; exon_number "2"; gene_name "AP5Z1"; ref_gene_id "ENSG00000242802";
chr7	StringTie	exon	4784908	4785048	1000	+	.	gene_id "MSTRG.171396"; transcript_id "ENST00000491375"; exon_number "3"; gene_name "AP5Z1"; ref_gene_id "ENSG00000242802";
chr7	StringTie	transcript	4775652	4794312	1000	+	.	gene_id "MSTRG.171396"; transcript_id "ENST00000496303"; gene_name "AP5Z1"; ref_gene_id "ENSG00000242802";
chr7	StringTie	exon	4775652	4775756	1000	+	.	gene_id "MSTRG.171396"; transcript_id "ENST00000496303"; exon_number "1"; gene_name "AP5Z1"; ref_gene_id "ENSG00000242802";
chr7	StringTie	exon	4781175	4781312	1000	+	.	gene_id "MSTRG.171396"; transcript_id "ENST00000496303"; exon_number "2"; gene_name "AP5Z1"; ref_gene_id "ENSG00000242802";
chr7	StringTie	exon	4781568	4781754	1000	+	.	gene_id "MSTRG.171396"; transcript_id "ENST00000496303"; exon_number "3"; gene_name "AP5Z1"; ref_gene_id "ENSG00000242802";
chr7	StringTie	exon	4783316	4783460	1000	+	.	gene_id "MSTRG.171396"; transcript_id "ENST00000496303"; exon_number "4"; gene_name "AP5Z1"; ref_gene_id "ENSG00000242802";
chr7	StringTie	exon	4783689	4783798	1000	+	.	gene_id "MSTRG.171396"; transcript_id "ENST00000496303"; exon_number "5"; gene_name "AP5Z1"; ref_gene_id "ENSG00000242802";
chr7	StringTie	exon	4784203	4784371	1000	+	.	gene_id "MSTRG.171396"; transcript_id "ENST00000496303"; exon_number "6"; gene_name "AP5Z1"; ref_gene_id "ENSG00000242802";
chr7	StringTie	exon	4784908	4785048	1000	+	.	gene_id "MSTRG.171396"; transcript_id "ENST00000496303"; exon_number "7"; gene_name "AP5Z1"; ref_gene_id "ENSG00000242802";
chr7	StringTie	exon	4785415	4785452	1000	+	.	gene_id "MSTRG.171396"; transcript_id "ENST00000496303"; exon_number "8"; gene_name "AP5Z1"; ref_gene_id "ENSG00000242802";
chr7	StringTie	exon	4785522	4785684	1000	+	.	gene_id "MSTRG.171396"; transcript_id "ENST00000496303"; exon_number "9"; gene_name "AP5Z1"; ref_gene_id "ENSG00000242802";
chr7	StringTie	exon	4786250	4786428	1000	+	.	gene_id "MSTRG.171396"; transcript_id "ENST00000496303"; exon_number "10"; gene_name "AP5Z1"; ref_gene_id "ENSG00000242802";
chr7	StringTie	exon	4787634	4787776	1000	+	.	gene_id "MSTRG.171396"; transcript_id "ENST00000496303"; exon_number "11"; gene_name "AP5Z1"; ref_gene_id "ENSG00000242802";
chr7	StringTie	exon	4788154	4788294	1000	+	.	gene_id "MSTRG.171396"; transcript_id "ENST00000496303"; exon_number "12"; gene_name "AP5Z1"; ref_gene_id "ENSG00000242802";
chr7	StringTie	exon	4788840	4788951	1000	+	.	gene_id "MSTRG.171396"; transcript_id "ENST00000496303"; exon_number "13"; gene_name "AP5Z1"; ref_gene_id "ENSG00000242802";
chr7	StringTie	exon	4789832	4789929	1000	+	.	gene_id "MSTRG.171396"; transcript_id "ENST00000496303"; exon_number "14"; gene_name "AP5Z1"; ref_gene_id "ENSG00000242802";
chr7	StringTie	exon	4790214	4790591	1000	+	.	gene_id "MSTRG.171396"; transcript_id "ENST00000496303"; exon_number "15"; gene_name "AP5Z1"; ref_gene_id "ENSG00000242802";
chr7	StringTie	exon	4790673	4790887	1000	+	.	gene_id "MSTRG.171396"; transcript_id "ENST00000496303"; exon_number "16"; gene_name "AP5Z1"; ref_gene_id "ENSG00000242802";
chr7	StringTie	exon	4791115	4794312	1000	+	.	gene_id "MSTRG.171396"; transcript_id "ENST00000496303"; exon_number "17"; gene_name "AP5Z1"; ref_gene_id "ENSG00000242802";
chr7	StringTie	transcript	4773835	4795720	1000	+	.	gene_id "MSTRG.171396"; transcript_id "MSTRG.171396.1";
chr7	StringTie	exon	4773835	4775756	1000	+	.	gene_id "MSTRG.171396"; transcript_id "MSTRG.171396.1"; exon_number "1";
chr7	StringTie	exon	4781175	4781312	1000	+	.	gene_id "MSTRG.171396"; transcript_id "MSTRG.171396.1"; exon_number "2";
chr7	StringTie	exon	4783316	4783460	1000	+	.	gene_id "MSTRG.171396"; transcript_id "MSTRG.171396.1"; exon_number "3";
chr7	StringTie	exon	4783689	4783798	1000	+	.	gene_id "MSTRG.171396"; transcript_id "MSTRG.171396.1"; exon_number "4";
chr7	StringTie	exon	4784203	4784371	1000	+	.	gene_id "MSTRG.171396"; transcript_id "MSTRG.171396.1"; exon_number "5";
chr7	StringTie	exon	4784908	4785048	1000	+	.	gene_id "MSTRG.171396"; transcript_id "MSTRG.171396.1"; exon_number "6";
chr7	StringTie	exon	4785415	4785452	1000	+	.	gene_id "MSTRG.171396"; transcript_id "MSTRG.171396.1"; exon_number "7";
chr7	StringTie	exon	4785522	4785684	1000	+	.	gene_id "MSTRG.171396"; transcript_id "MSTRG.171396.1"; exon_number "8";
chr7	StringTie	exon	4786250	4786428	1000	+	.	gene_id "MSTRG.171396"; transcript_id "MSTRG.171396.1"; exon_number "9";
chr7	StringTie	exon	4787596	4787776	1000	+	.	gene_id "MSTRG.171396"; transcript_id "MSTRG.171396.1"; exon_number "10";
chr7	StringTie	exon	4788154	4788294	1000	+	.	gene_id "MSTRG.171396"; transcript_id "MSTRG.171396.1"; exon_number "11";
chr7	StringTie	exon	4788840	4788951	1000	+	.	gene_id "MSTRG.171396"; transcript_id "MSTRG.171396.1"; exon_number "12";
chr7	StringTie	exon	4789832	4789929	1000	+	.	gene_id "MSTRG.171396"; transcript_id "MSTRG.171396.1"; exon_number "13";
chr7	StringTie	exon	4790459	4790591	1000	+	.	gene_id "MSTRG.171396"; transcript_id "MSTRG.171396.1"; exon_number "14";
chr7	StringTie	exon	4790673	4790887	1000	+	.	gene_id "MSTRG.171396"; transcript_id "MSTRG.171396.1"; exon_number "15";
chr7	StringTie	exon	4791115	4795720	1000	+	.	gene_id "MSTRG.171396"; transcript_id "MSTRG.171396.1"; exon_number "16";
chr7	StringTie	transcript	4775509	4796799	1000	+	.	gene_id "MSTRG.171396"; transcript_id "MSTRG.171396.10";
chr7	StringTie	exon	4775509	4775756	1000	+	.	gene_id "MSTRG.171396"; transcript_id "MSTRG.171396.10"; exon_number "1";
chr7	StringTie	exon	4781179	4781312	1000	+	.	gene_id "MSTRG.171396"; transcript_id "MSTRG.171396.10"; exon_number "2";
chr7	StringTie	exon	4781568	4781754	1000	+	.	gene_id "MSTRG.171396"; transcript_id "MSTRG.171396.10"; exon_number "3";
chr7	StringTie	exon	4783316	4783460	1000	+	.	gene_id "MSTRG.171396"; transcript_id "MSTRG.171396.10"; exon_number "4";
chr7	StringTie	exon	4783689	4783798	1000	+	.	gene_id "MSTRG.171396"; transcript_id "MSTRG.171396.10"; exon_number "5";
chr7	StringTie	exon	4784203	4784371	1000	+	.	gene_id "MSTRG.171396"; transcript_id "MSTRG.171396.10"; exon_number "6";
chr7	StringTie	exon	4784908	4785048	1000	+	.	gene_id "MSTRG.171396"; transcript_id "MSTRG.171396.10"; exon_number "7";
chr7	StringTie	exon	4785415	4785452	1000	+	.	gene_id "MSTRG.171396"; transcript_id "MSTRG.171396.10"; exon_number "8";
chr7	StringTie	exon	4785522	4785684	1000	+	.	gene_id "MSTRG.171396"; transcript_id "MSTRG.171396.10"; exon_number "9";
chr7	StringTie	exon	4786250	4786428	1000	+	.	gene_id "MSTRG.171396"; transcript_id "MSTRG.171396.10"; exon_number "10";
chr7	StringTie	exon	4787634	4787776	1000	+	.	gene_id "MSTRG.171396"; transcript_id "MSTRG.171396.10"; exon_number "11";
chr7	StringTie	exon	4788154	4788294	1000	+	.	gene_id "MSTRG.171396"; transcript_id "MSTRG.171396.10"; exon_number "12";
chr7	StringTie	exon	4788840	4788951	1000	+	.	gene_id "MSTRG.171396"; transcript_id "MSTRG.171396.10"; exon_number "13";
chr7	StringTie	exon	4789832	4789929	1000	+	.	gene_id "MSTRG.171396"; transcript_id "MSTRG.171396.10"; exon_number "14";
chr7	StringTie	exon	4790459	4790591	1000	+	.	gene_id "MSTRG.171396"; transcript_id "MSTRG.171396.10"; exon_number "15";
chr7	StringTie	exon	4790673	4790887	1000	+	.	gene_id "MSTRG.171396"; transcript_id "MSTRG.171396.10"; exon_number "16";
chr7	StringTie	exon	4791115	4794774	1000	+	.	gene_id "MSTRG.171396"; transcript_id "MSTRG.171396.10"; exon_number "17";
chr7	StringTie	exon	4796628	4796799	1000	+	.	gene_id "MSTRG.171396"; transcript_id "MSTRG.171396.10"; exon_number "18";
chr7	StringTie	transcript	4775633	4796860	1000	+	.	gene_id "MSTRG.171396"; transcript_id "MSTRG.171396.100";
chr7	StringTie	exon	4775633	4775756	1000	+	.	gene_id "MSTRG.171396"; transcript_id "MSTRG.171396.100"; exon_number "1";
chr7	StringTie	exon	4783316	4783460	1000	+	.	gene_id "MSTRG.171396"; transcript_id "MSTRG.171396.100"; exon_number "2";
chr7	StringTie	exon	4783689	4783798	1000	+	.	gene_id "MSTRG.171396"; transcript_id "MSTRG.171396.100"; exon_number "3";
chr7	StringTie	exon	4784203	4784371	1000	+	.	gene_id "MSTRG.171396"; transcript_id "MSTRG.171396.100"; exon_number "4";
chr7	StringTie	exon	4784908	4785048	1000	+	.	gene_id "MSTRG.171396"; transcript_id "MSTRG.171396.100"; exon_number "5";
chr7	StringTie	exon	4785415	4785452	1000	+	.	gene_id "MSTRG.171396"; transcript_id "MSTRG.171396.100"; exon_number "6";
chr7	StringTie	exon	4785522	4785684	1000	+	.	gene_id "MSTRG.171396"; transcript_id "MSTRG.171396.100"; exon_number "7";
chr7	StringTie	exon	4786250	4786428	1000	+	.	gene_id "MSTRG.171396"; transcript_id "MSTRG.171396.100"; exon_number "8";
chr7	StringTie	exon	4787634	4787776	1000	+	.	gene_id "MSTRG.171396"; transcript_id "MSTRG.171396.100"; exon_number "9";
chr7	StringTie	exon	4788154	4788294	1000	+	.	gene_id "MSTRG.171396"; transcript_id "MSTRG.171396.100"; exon_number "10";
chr7	StringTie	exon	4788840	4788951	1000	+	.	gene_id "MSTRG.171396"; transcript_id "MSTRG.171396.100"; exon_number "11";
chr7	StringTie	exon	4789832	4790591	1000	+	.	gene_id "MSTRG.171396"; transcript_id "MSTRG.171396.100"; exon_number "12";
chr7	StringTie	exon	4790673	4790887	1000	+	.	gene_id "MSTRG.171396"; transcript_id "MSTRG.171396.100"; exon_number "13";
chr7	StringTie	exon	4791115	4794774	1000	+	.	gene_id "MSTRG.171396"; transcript_id "MSTRG.171396.100"; exon_number "14";
chr7	StringTie	exon	4796628	4796860	1000	+	.	gene_id "MSTRG.171396"; transcript_id "MSTRG.171396.100"; exon_number "15";
chr7	StringTie	transcript	4775633	4794393	1000	+	.	gene_id "MSTRG.171396"; transcript_id "MSTRG.171396.101";
chr7	StringTie	exon	4775633	4775756	1000	+	.	gene_id "MSTRG.171396"; transcript_id "MSTRG.171396.101"; exon_number "1";
chr7	StringTie	exon	4781175	4781312	1000	+	.	gene_id "MSTRG.171396"; transcript_id "MSTRG.171396.101"; exon_number "2";
chr7	StringTie	exon	4781568	4781754	1000	+	.	gene_id "MSTRG.171396"; transcript_id "MSTRG.171396.101"; exon_number "3";
chr7	StringTie	exon	4783316	4783460	1000	+	.	gene_id "MSTRG.171396"; transcript_id "MSTRG.171396.101"; exon_number "4";
chr7	StringTie	exon	4783689	4783798	1000	+	.	gene_id "MSTRG.171396"; transcript_id "MSTRG.171396.101"; exon_number "5";
chr7	StringTie	exon	4784203	4784371	1000	+	.	gene_id "MSTRG.171396"; transcript_id "MSTRG.171396.101"; exon_number "6";
chr7	StringTie	exon	4784908	4785048	1000	+	.	gene_id "MSTRG.171396"; transcript_id "MSTRG.171396.101"; exon_number "7";
chr7	StringTie	exon	4785415	4785452	1000	+	.	gene_id "MSTRG.171396"; transcript_id "MSTRG.171396.101"; exon_number "8";
chr7	StringTie	exon	4785522	4785684	1000	+	.	gene_id "MSTRG.171396"; transcript_id "MSTRG.171396.101"; exon_number "9";
chr7	StringTie	exon	4786250	4786428	1000	+	.	gene_id "MSTRG.171396"; transcript_id "MSTRG.171396.101"; exon_number "10";
chr7	StringTie	exon	4787634	4787776	1000	+	.	gene_id "MSTRG.171396"; transcript_id "MSTRG.171396.101"; exon_number "11";
chr7	StringTie	exon	4788113	4788294	1000	+	.	gene_id "MSTRG.171396"; transcript_id "MSTRG.171396.101"; exon_number "12";
chr7	StringTie	exon	4788840	4788951	1000	+	.	gene_id "MSTRG.171396"; transcript_id "MSTRG.171396.101"; exon_number "13";
chr7	StringTie	exon	4789832	4790591	1000	+	.	gene_id "MSTRG.171396"; transcript_id "MSTRG.171396.101"; exon_number "14";
chr7	StringTie	exon	4790673	4790887	1000	+	.	gene_id "MSTRG.171396"; transcript_id "MSTRG.171396.101"; exon_number "15";
chr7	StringTie	exon	4791115	4794393	1000	+	.	gene_id "MSTRG.171396"; transcript_id "MSTRG.171396.101"; exon_number "16";
chr7	StringTie	transcript	4775633	4794492	1000	+	.	gene_id "MSTRG.171396"; transcript_id "MSTRG.171396.102";
chr7	StringTie	exon	4775633	4775756	1000	+	.	gene_id "MSTRG.171396"; transcript_id "MSTRG.171396.102"; exon_number "1";
chr7	StringTie	exon	4781175	4781312	1000	+	.	gene_id "MSTRG.171396"; transcript_id "MSTRG.171396.102"; exon_number "2";
chr7	StringTie	exon	4781568	4781754	1000	+	.	gene_id "MSTRG.171396"; transcript_id "MSTRG.171396.102"; exon_number "3";
chr7	StringTie	exon	4783316	4783426	1000	+	.	gene_id "MSTRG.171396"; transcript_id "MSTRG.171396.102"; exon_number "4";
chr7	StringTie	exon	4783689	4783798	1000	+	.	gene_id "MSTRG.171396"; transcript_id "MSTRG.171396.102"; exon_number "5";
chr7	StringTie	exon	4784203	4784371	1000	+	.	gene_id "MSTRG.171396"; transcript_id "MSTRG.171396.102"; exon_number "6";
chr7	StringTie	exon	4784908	4785048	1000	+	.	gene_id "MSTRG.171396"; transcript_id "MSTRG.171396.102"; exon_number "7";
chr7	StringTie	exon	4785415	4785452	1000	+	.	gene_id "MSTRG.171396"; transcript_id "MSTRG.171396.102"; exon_number "8";
chr7	StringTie	exon	4785522	4785684	1000	+	.	gene_id "MSTRG.171396"; transcript_id "MSTRG.171396.102"; exon_number "9";
chr7	StringTie	exon	4786001	4786428	1000	+	.	gene_id "MSTRG.171396"; transcript_id "MSTRG.171396.102"; exon_number "10";
chr7	StringTie	exon	4787634	4787776	1000	+	.	gene_id "MSTRG.171396"; transcript_id "MSTRG.171396.102"; exon_number "11";
chr7	StringTie	exon	4788154	4788294	1000	+	.	gene_id "MSTRG.171396"; transcript_id "MSTRG.171396.102"; exon_number "12";
chr7	StringTie	exon	4788840	4788951	1000	+	.	gene_id "MSTRG.171396"; transcript_id "MSTRG.171396.102"; exon_number "13";
chr7	StringTie	exon	4789242	4790591	1000	+	.	gene_id "MSTRG.171396"; transcript_id "MSTRG.171396.102"; exon_number "14";
chr7	StringTie	exon	4790673	4790887	1000	+	.	gene_id "MSTRG.171396"; transcript_id "MSTRG.171396.102"; exon_number "15";
chr7	StringTie	exon	4791115	4794492	1000	+	.	gene_id "MSTRG.171396"; transcript_id "MSTRG.171396.102"; exon_number "16";
chr7	StringTie	transcript	4775633	4791766	1000	+	.	gene_id "MSTRG.171396"; transcript_id "MSTRG.171396.103";
chr7	StringTie	exon	4775633	4775756	1000	+	.	gene_id "MSTRG.171396"; transcript_id "MSTRG.171396.103"; exon_number "1";
chr7	StringTie	exon	4781175	4781312	1000	+	.	gene_id "MSTRG.171396"; transcript_id "MSTRG.171396.103"; exon_number "2";
chr7	StringTie	exon	4781568	4781754	1000	+	.	gene_id "MSTRG.171396"; transcript_id "MSTRG.171396.103"; exon_number "3";
chr7	StringTie	exon	4783316	4783507	1000	+	.	gene_id "MSTRG.171396"; transcript_id "MSTRG.171396.103"; exon_number "4";
chr7	StringTie	exon	4783689	4783798	1000	+	.	gene_id "MSTRG.171396"; transcript_id "MSTRG.171396.103"; exon_number "5";
chr7	StringTie	exon	4784203	4784371	1000	+	.	gene_id "MSTRG.171396"; transcript_id "MSTRG.171396.103"; exon_number "6";
chr7	StringTie	exon	4784908	4785048	1000	+	.	gene_id "MSTRG.171396"; transcript_id "MSTRG.171396.103"; exon_number "7";
chr7	StringTie	exon	4785415	4785452	1000	+	.	gene_id "MSTRG.171396"; transcript_id "MSTRG.171396.103"; exon_number "8";
chr7	StringTie	exon	4785522	4785684	1000	+	.	gene_id "MSTRG.171396"; transcript_id "MSTRG.171396.103"; exon_number "9";
chr7	StringTie	exon	4786001	4786428	1000	+	.	gene_id "MSTRG.171396"; transcript_id "MSTRG.171396.103"; exon_number "10";
chr7	StringTie	exon	4787596	4787776	1000	+	.	gene_id "MSTRG.171396"; transcript_id "MSTRG.171396.103"; exon_number "11";
chr7	StringTie	exon	4788154	4788294	1000	+	.	gene_id "MSTRG.171396"; transcript_id "MSTRG.171396.103"; exon_number "12";
chr7	StringTie	exon	4788840	4788951	1000	+	.	gene_id "MSTRG.171396"; transcript_id "MSTRG.171396.103"; exon_number "13";
chr7	StringTie	exon	4789832	4790591	1000	+	.	gene_id "MSTRG.171396"; transcript_id "MSTRG.171396.103"; exon_number "14";
chr7	StringTie	exon	4790673	4790887	1000	+	.	gene_id "MSTRG.171396"; transcript_id "MSTRG.171396.103"; exon_number "15";
chr7	StringTie	exon	4791115	4791766	1000	+	.	gene_id "MSTRG.171396"; transcript_id "MSTRG.171396.103"; exon_number "16";
chr7	StringTie	transcript	4775633	4791771	1000	+	.	gene_id "MSTRG.171396"; transcript_id "MSTRG.171396.104";
chr7	StringTie	exon	4775633	4775756	1000	+	.	gene_id "MSTRG.171396"; transcript_id "MSTRG.171396.104"; exon_number "1";
chr7	StringTie	exon	4781175	4781312	1000	+	.	gene_id "MSTRG.171396"; transcript_id "MSTRG.171396.104"; exon_number "2";
chr7	StringTie	exon	4783316	4783460	1000	+	.	gene_id "MSTRG.171396"; transcript_id "MSTRG.171396.104"; exon_number "3";
chr7	StringTie	exon	4783689	4783798	1000	+	.	gene_id "MSTRG.171396"; transcript_id "MSTRG.171396.104"; exon_number "4";
chr7	StringTie	exon	4784203	4784371	1000	+	.	gene_id "MSTRG.171396"; transcript_id "MSTRG.171396.104"; exon_number "5";
chr7	StringTie	exon	4784915	4785048	1000	+	.	gene_id "MSTRG.171396"; transcript_id "MSTRG.171396.104"; exon_number "6";
chr7	StringTie	exon	4785415	4785452	1000	+	.	gene_id "MSTRG.171396"; transcript_id "MSTRG.171396.104"; exon_number "7";
chr7	StringTie	exon	4785522	4785684	1000	+	.	gene_id "MSTRG.171396"; transcript_id "MSTRG.171396.104"; exon_number "8";
chr7	StringTie	exon	4786250	4786428	1000	+	.	gene_id "MSTRG.171396"; transcript_id "MSTRG.171396.104"; exon_number "9";
chr7	StringTie	exon	4787634	4787776	1000	+	.	gene_id "MSTRG.171396"; transcript_id "MSTRG.171396.104"; exon_number "10";
chr7	StringTie	exon	4788154	4788294	1000	+	.	gene_id "MSTRG.171396"; transcript_id "MSTRG.171396.104"; exon_number "11";
chr7	StringTie	exon	4788840	4788951	1000	+	.	gene_id "MSTRG.171396"; transcript_id "MSTRG.171396.104"; exon_number "12";
chr7	StringTie	exon	4789832	4789929	1000	+	.	gene_id "MSTRG.171396"; transcript_id "MSTRG.171396.104"; exon_number "13";
chr7	StringTie	exon	4790459	4790591	1000	+	.	gene_id "MSTRG.171396"; transcript_id "MSTRG.171396.104"; exon_number "14";
chr7	StringTie	exon	4790673	4790887	1000	+	.	gene_id "MSTRG.171396"; transcript_id "MSTRG.171396.104"; exon_number "15";
chr7	StringTie	exon	4791115	4791771	1000	+	.	gene_id "MSTRG.171396"; transcript_id "MSTRG.171396.104"; exon_number "16";
chr7	StringTie	transcript	4775633	4791764	1000	+	.	gene_id "MSTRG.171396"; transcript_id "MSTRG.171396.105";
chr7	StringTie	exon	4775633	4775756	1000	+	.	gene_id "MSTRG.171396"; transcript_id "MSTRG.171396.105"; exon_number "1";
chr7	StringTie	exon	4781175	4781312	1000	+	.	gene_id "MSTRG.171396"; transcript_id "MSTRG.171396.105"; exon_number "2";
chr7	StringTie	exon	4783316	4783426	1000	+	.	gene_id "MSTRG.171396"; transcript_id "MSTRG.171396.105"; exon_number "3";
chr7	StringTie	exon	4783689	4783798	1000	+	.	gene_id "MSTRG.171396"; transcript_id "MSTRG.171396.105"; exon_number "4";
chr7	StringTie	exon	4784203	4784371	1000	+	.	gene_id "MSTRG.171396"; transcript_id "MSTRG.171396.105"; exon_number "5";
chr7	StringTie	exon	4784908	4785048	1000	+	.	gene_id "MSTRG.171396"; transcript_id "MSTRG.171396.105"; exon_number "6";
chr7	StringTie	exon	4785415	4785452	1000	+	.	gene_id "MSTRG.171396"; transcript_id "MSTRG.171396.105"; exon_number "7";
chr7	StringTie	exon	4785522	4785684	1000	+	.	gene_id "MSTRG.171396"; transcript_id "MSTRG.171396.105"; exon_number "8";
chr7	StringTie	exon	4786250	4786428	1000	+	.	gene_id "MSTRG.171396"; transcript_id "MSTRG.171396.105"; exon_number "9";
chr7	StringTie	exon	4787634	4787776	1000	+	.	gene_id "MSTRG.171396"; transcript_id "MSTRG.171396.105"; exon_number "10";
chr7	StringTie	exon	4788154	4788294	1000	+	.	gene_id "MSTRG.171396"; transcript_id "MSTRG.171396.105"; exon_number "11";
chr7	StringTie	exon	4788840	4788951	1000	+	.	gene_id "MSTRG.171396"; transcript_id "MSTRG.171396.105"; exon_number "12";
chr7	StringTie	exon	4789832	4789929	1000	+	.	gene_id "MSTRG.171396"; transcript_id "MSTRG.171396.105"; exon_number "13";
chr7	StringTie	exon	4790389	4790591	1000	+	.	gene_id "MSTRG.171396"; transcript_id "MSTRG.171396.105"; exon_number "14";
chr7	StringTie	exon	4790673	4790887	1000	+	.	gene_id "MSTRG.171396"; transcript_id "MSTRG.171396.105"; exon_number "15";
chr7	StringTie	exon	4791115	4791764	1000	+	.	gene_id "MSTRG.171396"; transcript_id "MSTRG.171396.105"; exon_number "16";
chr7	StringTie	transcript	4775633	4791757	1000	+	.	gene_id "MSTRG.171396"; transcript_id "MSTRG.171396.106";
chr7	StringTie	exon	4775633	4775756	1000	+	.	gene_id "MSTRG.171396"; transcript_id "MSTRG.171396.106"; exon_number "1";
chr7	StringTie	exon	4781175	4781312	1000	+	.	gene_id "MSTRG.171396"; transcript_id "MSTRG.171396.106"; exon_number "2";
chr7	StringTie	exon	4781568	4781951	1000	+	.	gene_id "MSTRG.171396"; transcript_id "MSTRG.171396.106"; exon_number "3";
chr7	StringTie	exon	4783316	4783426	1000	+	.	gene_id "MSTRG.171396"; transcript_id "MSTRG.171396.106"; exon_number "4";
chr7	StringTie	exon	4783689	4783798	1000	+	.	gene_id "MSTRG.171396"; transcript_id "MSTRG.171396.106"; exon_number "5";
chr7	StringTie	exon	4784203	4784371	1000	+	.	gene_id "MSTRG.171396"; transcript_id "MSTRG.171396.106"; exon_number "6";
chr7	StringTie	exon	4784908	4785048	1000	+	.	gene_id "MSTRG.171396"; transcript_id "MSTRG.171396.106"; exon_number "7";
chr7	StringTie	exon	4785415	4785452	1000	+	.	gene_id "MSTRG.171396"; transcript_id "MSTRG.171396.106"; exon_number "8";
chr7	StringTie	exon	4785522	4785684	1000	+	.	gene_id "MSTRG.171396"; transcript_id "MSTRG.171396.106"; exon_number "9";
chr7	StringTie	exon	4786001	4786428	1000	+	.	gene_id "MSTRG.171396"; transcript_id "MSTRG.171396.106"; exon_number "10";
chr7	StringTie	exon	4787634	4787776	1000	+	.	gene_id "MSTRG.171396"; transcript_id "MSTRG.171396.106"; exon_number "11";
chr7	StringTie	exon	4788154	4788294	1000	+	.	gene_id "MSTRG.171396"; transcript_id "MSTRG.171396.106"; exon_number "12";
chr7	StringTie	exon	4788840	4788951	1000	+	.	gene_id "MSTRG.171396"; transcript_id "MSTRG.171396.106"; exon_number "13";
chr7	StringTie	exon	4789832	4790591	1000	+	.	gene_id "MSTRG.171396"; transcript_id "MSTRG.171396.106"; exon_number "14";
chr7	StringTie	exon	4790673	4790887	1000	+	.	gene_id "MSTRG.171396"; transcript_id "MSTRG.171396.106"; exon_number "15";
chr7	StringTie	exon	4791115	4791757	1000	+	.	gene_id "MSTRG.171396"; transcript_id "MSTRG.171396.106"; exon_number "16";
chr7	StringTie	transcript	4775633	4791757	1000	+	.	gene_id "MSTRG.171396"; transcript_id "MSTRG.171396.107";
chr7	StringTie	exon	4775633	4775756	1000	+	.	gene_id "MSTRG.171396"; transcript_id "MSTRG.171396.107"; exon_number "1";
chr7	StringTie	exon	4781175	4781312	1000	+	.	gene_id "MSTRG.171396"; transcript_id "MSTRG.171396.107"; exon_number "2";
chr7	StringTie	exon	4783316	4783507	1000	+	.	gene_id "MSTRG.171396"; transcript_id "MSTRG.171396.107"; exon_number "3";
chr7	StringTie	exon	4783689	4783798	1000	+	.	gene_id "MSTRG.171396"; transcript_id "MSTRG.171396.107"; exon_number "4";
chr7	StringTie	exon	4784203	4784371	1000	+	.	gene_id "MSTRG.171396"; transcript_id "MSTRG.171396.107"; exon_number "5";
chr7	StringTie	exon	4784908	4785048	1000	+	.	gene_id "MSTRG.171396"; transcript_id "MSTRG.171396.107"; exon_number "6";
chr7	StringTie	exon	4785415	4785452	1000	+	.	gene_id "MSTRG.171396"; transcript_id "MSTRG.171396.107"; exon_number "7";
chr7	StringTie	exon	4785522	4785684	1000	+	.	gene_id "MSTRG.171396"; transcript_id "MSTRG.171396.107"; exon_number "8";
chr7	StringTie	exon	4786001	4786428	1000	+	.	gene_id "MSTRG.171396"; transcript_id "MSTRG.171396.107"; exon_number "9";
chr7	StringTie	exon	4787634	4787776	1000	+	.	gene_id "MSTRG.171396"; transcript_id "MSTRG.171396.107"; exon_number "10";
chr7	StringTie	exon	4788154	4788294	1000	+	.	gene_id "MSTRG.171396"; transcript_id "MSTRG.171396.107"; exon_number "11";
chr7	StringTie	exon	4788840	4788951	1000	+	.	gene_id "MSTRG.171396"; transcript_id "MSTRG.171396.107"; exon_number "12";
chr7	StringTie	exon	4789832	4789929	1000	+	.	gene_id "MSTRG.171396"; transcript_id "MSTRG.171396.107"; exon_number "13";
chr7	StringTie	exon	4790459	4790591	1000	+	.	gene_id "MSTRG.171396"; transcript_id "MSTRG.171396.107"; exon_number "14";
chr7	StringTie	exon	4790673	4790887	1000	+	.	gene_id "MSTRG.171396"; transcript_id "MSTRG.171396.107"; exon_number "15";
chr7	StringTie	exon	4791115	4791757	1000	+	.	gene_id "MSTRG.171396"; transcript_id "MSTRG.171396.107"; exon_number "16";
chr7	StringTie	transcript	4775633	4794386	1000	+	.	gene_id "MSTRG.171396"; transcript_id "MSTRG.171396.108";
chr7	StringTie	exon	4775633	4775756	1000	+	.	gene_id "MSTRG.171396"; transcript_id "MSTRG.171396.108"; exon_number "1";
chr7	StringTie	exon	4781179	4781312	1000	+	.	gene_id "MSTRG.171396"; transcript_id "MSTRG.171396.108"; exon_number "2";
chr7	StringTie	exon	4781568	4781754	1000	+	.	gene_id "MSTRG.171396"; transcript_id "MSTRG.171396.108"; exon_number "3";
chr7	StringTie	exon	4783316	4783460	1000	+	.	gene_id "MSTRG.171396"; transcript_id "MSTRG.171396.108"; exon_number "4";
chr7	StringTie	exon	4783689	4783798	1000	+	.	gene_id "MSTRG.171396"; transcript_id "MSTRG.171396.108"; exon_number "5";
chr7	StringTie	exon	4784203	4784371	1000	+	.	gene_id "MSTRG.171396"; transcript_id "MSTRG.171396.108"; exon_number "6";
chr7	StringTie	exon	4784908	4785048	1000	+	.	gene_id "MSTRG.171396"; transcript_id "MSTRG.171396.108"; exon_number "7";
chr7	StringTie	exon	4785415	4785452	1000	+	.	gene_id "MSTRG.171396"; transcript_id "MSTRG.171396.108"; exon_number "8";
chr7	StringTie	exon	4785522	4785684	1000	+	.	gene_id "MSTRG.171396"; transcript_id "MSTRG.171396.108"; exon_number "9";
chr7	StringTie	exon	4786250	4786428	1000	+	.	gene_id "MSTRG.171396"; transcript_id "MSTRG.171396.108"; exon_number "10";
chr7	StringTie	exon	4787596	4787776	1000	+	.	gene_id "MSTRG.171396"; transcript_id "MSTRG.171396.108"; exon_number "11";
chr7	StringTie	exon	4788113	4788294	1000	+	.	gene_id "MSTRG.171396"; transcript_id "MSTRG.171396.108"; exon_number "12";
chr7	StringTie	exon	4788840	4788951	1000	+	.	gene_id "MSTRG.171396"; transcript_id "MSTRG.171396.108"; exon_number "13";
chr7	StringTie	exon	4789832	4789929	1000	+	.	gene_id "MSTRG.171396"; transcript_id "MSTRG.171396.108"; exon_number "14";
chr7	StringTie	exon	4790459	4790591	1000	+	.	gene_id "MSTRG.171396"; transcript_id "MSTRG.171396.108"; exon_number "15";
chr7	StringTie	exon	4790673	4790887	1000	+	.	gene_id "MSTRG.171396"; transcript_id "MSTRG.171396.108"; exon_number "16";
chr7	StringTie	exon	4791115	4794386	1000	+	.	gene_id "MSTRG.171396"; transcript_id "MSTRG.171396.108"; exon_number "17";
chr7	StringTie	transcript	4775633	4794945	1000	+	.	gene_id "MSTRG.171396"; transcript_id "MSTRG.171396.109";
chr7	StringTie	exon	4775633	4775756	1000	+	.	gene_id "MSTRG.171396"; transcript_id "MSTRG.171396.109"; exon_number "1";
chr7	StringTie	exon	4781175	4781383	1000	+	.	gene_id "MSTRG.171396"; transcript_id "MSTRG.171396.109"; exon_number "2";
chr7	StringTie	exon	4781568	4781754	1000	+	.	gene_id "MSTRG.171396"; transcript_id "MSTRG.171396.109"; exon_number "3";
chr7	StringTie	exon	4783316	4783460	1000	+	.	gene_id "MSTRG.171396"; transcript_id "MSTRG.171396.109"; exon_number "4";
chr7	StringTie	exon	4783689	4783798	1000	+	.	gene_id "MSTRG.171396"; transcript_id "MSTRG.171396.109"; exon_number "5";
chr7	StringTie	exon	4784203	4784371	1000	+	.	gene_id "MSTRG.171396"; transcript_id "MSTRG.171396.109"; exon_number "6";
chr7	StringTie	exon	4784908	4785048	1000	+	.	gene_id "MSTRG.171396"; transcript_id "MSTRG.171396.109"; exon_number "7";
chr7	StringTie	exon	4785415	4785452	1000	+	.	gene_id "MSTRG.171396"; transcript_id "MSTRG.171396.109"; exon_number "8";
chr7	StringTie	exon	4785522	4785684	1000	+	.	gene_id "MSTRG.171396"; transcript_id "MSTRG.171396.109"; exon_number "9";
chr7	StringTie	exon	4786250	4786428	1000	+	.	gene_id "MSTRG.171396"; transcript_id "MSTRG.171396.109"; exon_number "10";
chr7	StringTie	exon	4787634	4787776	1000	+	.	gene_id "MSTRG.171396"; transcript_id "MSTRG.171396.109"; exon_number "11";
chr7	StringTie	exon	4788154	4788294	1000	+	.	gene_id "MSTRG.171396"; transcript_id "MSTRG.171396.109"; exon_number "12";
chr7	StringTie	exon	4788840	4788951	1000	+	.	gene_id "MSTRG.171396"; transcript_id "MSTRG.171396.109"; exon_number "13";
chr7	StringTie	exon	4789832	4789929	1000	+	.	gene_id "MSTRG.171396"; transcript_id "MSTRG.171396.109"; exon_number "14";
chr7	StringTie	exon	4790459	4790591	1000	+	.	gene_id "MSTRG.171396"; transcript_id "MSTRG.171396.109"; exon_number "15";
chr7	StringTie	exon	4790673	4790887	1000	+	.	gene_id "MSTRG.171396"; transcript_id "MSTRG.171396.109"; exon_number "16";
chr7	StringTie	exon	4791115	4794945	1000	+	.	gene_id "MSTRG.171396"; transcript_id "MSTRG.171396.109"; exon_number "17";
chr7	StringTie	transcript	4775509	4794952	1000	+	.	gene_id "MSTRG.171396"; transcript_id "MSTRG.171396.11";
chr7	StringTie	exon	4775509	4775756	1000	+	.	gene_id "MSTRG.171396"; transcript_id "MSTRG.171396.11"; exon_number "1";
chr7	StringTie	exon	4781175	4781312	1000	+	.	gene_id "MSTRG.171396"; transcript_id "MSTRG.171396.11"; exon_number "2";
chr7	StringTie	exon	4783316	4783798	1000	+	.	gene_id "MSTRG.171396"; transcript_id "MSTRG.171396.11"; exon_number "3";
chr7	StringTie	exon	4784203	4784371	1000	+	.	gene_id "MSTRG.171396"; transcript_id "MSTRG.171396.11"; exon_number "4";
chr7	StringTie	exon	4784908	4785048	1000	+	.	gene_id "MSTRG.171396"; transcript_id "MSTRG.171396.11"; exon_number "5";
chr7	StringTie	exon	4785415	4785452	1000	+	.	gene_id "MSTRG.171396"; transcript_id "MSTRG.171396.11"; exon_number "6";
chr7	StringTie	exon	4785522	4785684	1000	+	.	gene_id "MSTRG.171396"; transcript_id "MSTRG.171396.11"; exon_number "7";
chr7	StringTie	exon	4786001	4786428	1000	+	.	gene_id "MSTRG.171396"; transcript_id "MSTRG.171396.11"; exon_number "8";
chr7	StringTie	exon	4787596	4787776	1000	+	.	gene_id "MSTRG.171396"; transcript_id "MSTRG.171396.11"; exon_number "9";
chr7	StringTie	exon	4788154	4788294	1000	+	.	gene_id "MSTRG.171396"; transcript_id "MSTRG.171396.11"; exon_number "10";
chr7	StringTie	exon	4788840	4788951	1000	+	.	gene_id "MSTRG.171396"; transcript_id "MSTRG.171396.11"; exon_number "11";
chr7	StringTie	exon	4789832	4790591	1000	+	.	gene_id "MSTRG.171396"; transcript_id "MSTRG.171396.11"; exon_number "12";
chr7	StringTie	exon	4790673	4790887	1000	+	.	gene_id "MSTRG.171396"; transcript_id "MSTRG.171396.11"; exon_number "13";
chr7	StringTie	exon	4791115	4794952	1000	+	.	gene_id "MSTRG.171396"; transcript_id "MSTRG.171396.11"; exon_number "14";
chr7	StringTie	transcript	4775633	4794480	1000	+	.	gene_id "MSTRG.171396"; transcript_id "MSTRG.171396.110";
chr7	StringTie	exon	4775633	4775756	1000	+	.	gene_id "MSTRG.171396"; transcript_id "MSTRG.171396.110"; exon_number "1";
chr7	StringTie	exon	4781185	4781312	1000	+	.	gene_id "MSTRG.171396"; transcript_id "MSTRG.171396.110"; exon_number "2";
chr7	StringTie	exon	4781568	4781754	1000	+	.	gene_id "MSTRG.171396"; transcript_id "MSTRG.171396.110"; exon_number "3";
chr7	StringTie	exon	4782796	4782965	1000	+	.	gene_id "MSTRG.171396"; transcript_id "MSTRG.171396.110"; exon_number "4";
chr7	StringTie	exon	4783316	4783460	1000	+	.	gene_id "MSTRG.171396"; transcript_id "MSTRG.171396.110"; exon_number "5";
chr7	StringTie	exon	4783689	4783798	1000	+	.	gene_id "MSTRG.171396"; transcript_id "MSTRG.171396.110"; exon_number "6";
chr7	StringTie	exon	4784203	4784371	1000	+	.	gene_id "MSTRG.171396"; transcript_id "MSTRG.171396.110"; exon_number "7";
chr7	StringTie	exon	4784908	4785048	1000	+	.	gene_id "MSTRG.171396"; transcript_id "MSTRG.171396.110"; exon_number "8";
chr7	StringTie	exon	4785415	4785452	1000	+	.	gene_id "MSTRG.171396"; transcript_id "MSTRG.171396.110"; exon_number "9";
chr7	StringTie	exon	4785522	4785943	1000	+	.	gene_id "MSTRG.171396"; transcript_id "MSTRG.171396.110"; exon_number "10";
chr7	StringTie	exon	4786250	4786428	1000	+	.	gene_id "MSTRG.171396"; transcript_id "MSTRG.171396.110"; exon_number "11";
chr7	StringTie	exon	4787634	4787776	1000	+	.	gene_id "MSTRG.171396"; transcript_id "MSTRG.171396.110"; exon_number "12";
chr7	StringTie	exon	4788154	4788294	1000	+	.	gene_id "MSTRG.171396"; transcript_id "MSTRG.171396.110"; exon_number "13";
chr7	StringTie	exon	4788840	4788951	1000	+	.	gene_id "MSTRG.171396"; transcript_id "MSTRG.171396.110"; exon_number "14";
chr7	StringTie	exon	4789832	4789929	1000	+	.	gene_id "MSTRG.171396"; transcript_id "MSTRG.171396.110"; exon_number "15";
chr7	StringTie	exon	4790459	4790591	1000	+	.	gene_id "MSTRG.171396"; transcript_id "MSTRG.171396.110"; exon_number "16";
chr7	StringTie	exon	4790673	4790887	1000	+	.	gene_id "MSTRG.171396"; transcript_id "MSTRG.171396.110"; exon_number "17";
chr7	StringTie	exon	4791115	4794480	1000	+	.	gene_id "MSTRG.171396"; transcript_id "MSTRG.171396.110"; exon_number "18";
chr7	StringTie	transcript	4775633	4794729	1000	+	.	gene_id "MSTRG.171396"; transcript_id "MSTRG.171396.111";
chr7	StringTie	exon	4775633	4775756	1000	+	.	gene_id "MSTRG.171396"; transcript_id "MSTRG.171396.111"; exon_number "1";
chr7	StringTie	exon	4781175	4781312	1000	+	.	gene_id "MSTRG.171396"; transcript_id "MSTRG.171396.111"; exon_number "2";
chr7	StringTie	exon	4781568	4781754	1000	+	.	gene_id "MSTRG.171396"; transcript_id "MSTRG.171396.111"; exon_number "3";
chr7	StringTie	exon	4783324	4783460	1000	+	.	gene_id "MSTRG.171396"; transcript_id "MSTRG.171396.111"; exon_number "4";
chr7	StringTie	exon	4783689	4783798	1000	+	.	gene_id "MSTRG.171396"; transcript_id "MSTRG.171396.111"; exon_number "5";
chr7	StringTie	exon	4784203	4784371	1000	+	.	gene_id "MSTRG.171396"; transcript_id "MSTRG.171396.111"; exon_number "6";
chr7	StringTie	exon	4784908	4785048	1000	+	.	gene_id "MSTRG.171396"; transcript_id "MSTRG.171396.111"; exon_number "7";
chr7	StringTie	exon	4785415	4785452	1000	+	.	gene_id "MSTRG.171396"; transcript_id "MSTRG.171396.111"; exon_number "8";
chr7	StringTie	exon	4785522	4785684	1000	+	.	gene_id "MSTRG.171396"; transcript_id "MSTRG.171396.111"; exon_number "9";
chr7	StringTie	exon	4786250	4786428	1000	+	.	gene_id "MSTRG.171396"; transcript_id "MSTRG.171396.111"; exon_number "10";
chr7	StringTie	exon	4787634	4787776	1000	+	.	gene_id "MSTRG.171396"; transcript_id "MSTRG.171396.111"; exon_number "11";
chr7	StringTie	exon	4788154	4788294	1000	+	.	gene_id "MSTRG.171396"; transcript_id "MSTRG.171396.111"; exon_number "12";
chr7	StringTie	exon	4788840	4788951	1000	+	.	gene_id "MSTRG.171396"; transcript_id "MSTRG.171396.111"; exon_number "13";
chr7	StringTie	exon	4789832	4789929	1000	+	.	gene_id "MSTRG.171396"; transcript_id "MSTRG.171396.111"; exon_number "14";
chr7	StringTie	exon	4790459	4790591	1000	+	.	gene_id "MSTRG.171396"; transcript_id "MSTRG.171396.111"; exon_number "15";
chr7	StringTie	exon	4790673	4790887	1000	+	.	gene_id "MSTRG.171396"; transcript_id "MSTRG.171396.111"; exon_number "16";
chr7	StringTie	exon	4791115	4791893	1000	+	.	gene_id "MSTRG.171396"; transcript_id "MSTRG.171396.111"; exon_number "17";
chr7	StringTie	exon	4792573	4794729	1000	+	.	gene_id "MSTRG.171396"; transcript_id "MSTRG.171396.111"; exon_number "18";
chr7	StringTie	transcript	4775644	4791772	1000	+	.	gene_id "MSTRG.171396"; transcript_id "MSTRG.171396.113";
chr7	StringTie	exon	4775644	4775756	1000	+	.	gene_id "MSTRG.171396"; transcript_id "MSTRG.171396.113"; exon_number "1";
chr7	StringTie	exon	4781175	4781312	1000	+	.	gene_id "MSTRG.171396"; transcript_id "MSTRG.171396.113"; exon_number "2";
chr7	StringTie	exon	4781568	4781754	1000	+	.	gene_id "MSTRG.171396"; transcript_id "MSTRG.171396.113"; exon_number "3";
chr7	StringTie	exon	4783316	4783798	1000	+	.	gene_id "MSTRG.171396"; transcript_id "MSTRG.171396.113"; exon_number "4";
chr7	StringTie	exon	4784203	4784371	1000	+	.	gene_id "MSTRG.171396"; transcript_id "MSTRG.171396.113"; exon_number "5";
chr7	StringTie	exon	4784908	4785048	1000	+	.	gene_id "MSTRG.171396"; transcript_id "MSTRG.171396.113"; exon_number "6";
chr7	StringTie	exon	4785415	4785452	1000	+	.	gene_id "MSTRG.171396"; transcript_id "MSTRG.171396.113"; exon_number "7";
chr7	StringTie	exon	4785522	4785684	1000	+	.	gene_id "MSTRG.171396"; transcript_id "MSTRG.171396.113"; exon_number "8";
chr7	StringTie	exon	4786250	4786428	1000	+	.	gene_id "MSTRG.171396"; transcript_id "MSTRG.171396.113"; exon_number "9";
chr7	StringTie	exon	4787634	4787776	1000	+	.	gene_id "MSTRG.171396"; transcript_id "MSTRG.171396.113"; exon_number "10";
chr7	StringTie	exon	4788154	4788294	1000	+	.	gene_id "MSTRG.171396"; transcript_id "MSTRG.171396.113"; exon_number "11";
chr7	StringTie	exon	4788840	4788951	1000	+	.	gene_id "MSTRG.171396"; transcript_id "MSTRG.171396.113"; exon_number "12";
chr7	StringTie	exon	4789832	4789929	1000	+	.	gene_id "MSTRG.171396"; transcript_id "MSTRG.171396.113"; exon_number "13";
chr7	StringTie	exon	4790389	4790591	1000	+	.	gene_id "MSTRG.171396"; transcript_id "MSTRG.171396.113"; exon_number "14";
chr7	StringTie	exon	4790673	4790887	1000	+	.	gene_id "MSTRG.171396"; transcript_id "MSTRG.171396.113"; exon_number "15";
chr7	StringTie	exon	4791115	4791772	1000	+	.	gene_id "MSTRG.171396"; transcript_id "MSTRG.171396.113"; exon_number "16";
chr7	StringTie	transcript	4775653	4791809	1000	+	.	gene_id "MSTRG.171396"; transcript_id "MSTRG.171396.115";
chr7	StringTie	exon	4775653	4775756	1000	+	.	gene_id "MSTRG.171396"; transcript_id "MSTRG.171396.115"; exon_number "1";
chr7	StringTie	exon	4781175	4781312	1000	+	.	gene_id "MSTRG.171396"; transcript_id "MSTRG.171396.115"; exon_number "2";
chr7	StringTie	exon	4784203	4784371	1000	+	.	gene_id "MSTRG.171396"; transcript_id "MSTRG.171396.115"; exon_number "3";
chr7	StringTie	exon	4784908	4785048	1000	+	.	gene_id "MSTRG.171396"; transcript_id "MSTRG.171396.115"; exon_number "4";
chr7	StringTie	exon	4785415	4785452	1000	+	.	gene_id "MSTRG.171396"; transcript_id "MSTRG.171396.115"; exon_number "5";
chr7	StringTie	exon	4785522	4785684	1000	+	.	gene_id "MSTRG.171396"; transcript_id "MSTRG.171396.115"; exon_number "6";
chr7	StringTie	exon	4786250	4786428	1000	+	.	gene_id "MSTRG.171396"; transcript_id "MSTRG.171396.115"; exon_number "7";
chr7	StringTie	exon	4787634	4787776	1000	+	.	gene_id "MSTRG.171396"; transcript_id "MSTRG.171396.115"; exon_number "8";
chr7	StringTie	exon	4788154	4788294	1000	+	.	gene_id "MSTRG.171396"; transcript_id "MSTRG.171396.115"; exon_number "9";
chr7	StringTie	exon	4788840	4788951	1000	+	.	gene_id "MSTRG.171396"; transcript_id "MSTRG.171396.115"; exon_number "10";
chr7	StringTie	exon	4789832	4789929	1000	+	.	gene_id "MSTRG.171396"; transcript_id "MSTRG.171396.115"; exon_number "11";
chr7	StringTie	exon	4790459	4790591	1000	+	.	gene_id "MSTRG.171396"; transcript_id "MSTRG.171396.115"; exon_number "12";
chr7	StringTie	exon	4790673	4791809	1000	+	.	gene_id "MSTRG.171396"; transcript_id "MSTRG.171396.115"; exon_number "13";
chr7	StringTie	transcript	4775855	4794468	1000	+	.	gene_id "MSTRG.171396"; transcript_id "MSTRG.171396.116";
chr7	StringTie	exon	4775855	4775895	1000	+	.	gene_id "MSTRG.171396"; transcript_id "MSTRG.171396.116"; exon_number "1";
chr7	StringTie	exon	4781175	4781312	1000	+	.	gene_id "MSTRG.171396"; transcript_id "MSTRG.171396.116"; exon_number "2";
chr7	StringTie	exon	4781568	4781754	1000	+	.	gene_id "MSTRG.171396"; transcript_id "MSTRG.171396.116"; exon_number "3";
chr7	StringTie	exon	4783316	4783798	1000	+	.	gene_id "MSTRG.171396"; transcript_id "MSTRG.171396.116"; exon_number "4";
chr7	StringTie	exon	4784203	4784371	1000	+	.	gene_id "MSTRG.171396"; transcript_id "MSTRG.171396.116"; exon_number "5";
chr7	StringTie	exon	4784908	4785048	1000	+	.	gene_id "MSTRG.171396"; transcript_id "MSTRG.171396.116"; exon_number "6";
chr7	StringTie	exon	4785415	4785452	1000	+	.	gene_id "MSTRG.171396"; transcript_id "MSTRG.171396.116"; exon_number "7";
chr7	StringTie	exon	4785522	4785684	1000	+	.	gene_id "MSTRG.171396"; transcript_id "MSTRG.171396.116"; exon_number "8";
chr7	StringTie	exon	4786001	4786428	1000	+	.	gene_id "MSTRG.171396"; transcript_id "MSTRG.171396.116"; exon_number "9";
chr7	StringTie	exon	4787596	4787776	1000	+	.	gene_id "MSTRG.171396"; transcript_id "MSTRG.171396.116"; exon_number "10";
chr7	StringTie	exon	4788154	4788294	1000	+	.	gene_id "MSTRG.171396"; transcript_id "MSTRG.171396.116"; exon_number "11";
chr7	StringTie	exon	4788840	4788951	1000	+	.	gene_id "MSTRG.171396"; transcript_id "MSTRG.171396.116"; exon_number "12";
chr7	StringTie	exon	4789832	4789929	1000	+	.	gene_id "MSTRG.171396"; transcript_id "MSTRG.171396.116"; exon_number "13";
chr7	StringTie	exon	4790459	4790591	1000	+	.	gene_id "MSTRG.171396"; transcript_id "MSTRG.171396.116"; exon_number "14";
chr7	StringTie	exon	4790673	4790887	1000	+	.	gene_id "MSTRG.171396"; transcript_id "MSTRG.171396.116"; exon_number "15";
chr7	StringTie	exon	4791115	4794468	1000	+	.	gene_id "MSTRG.171396"; transcript_id "MSTRG.171396.116"; exon_number "16";
chr7	StringTie	transcript	4781174	4794605	1000	+	.	gene_id "MSTRG.171396"; transcript_id "MSTRG.171396.117";
chr7	StringTie	exon	4781174	4781312	1000	+	.	gene_id "MSTRG.171396"; transcript_id "MSTRG.171396.117"; exon_number "1";
chr7	StringTie	exon	4781568	4783798	1000	+	.	gene_id "MSTRG.171396"; transcript_id "MSTRG.171396.117"; exon_number "2";
chr7	StringTie	exon	4784203	4784371	1000	+	.	gene_id "MSTRG.171396"; transcript_id "MSTRG.171396.117"; exon_number "3";
chr7	StringTie	exon	4784908	4785048	1000	+	.	gene_id "MSTRG.171396"; transcript_id "MSTRG.171396.117"; exon_number "4";
chr7	StringTie	exon	4785415	4785452	1000	+	.	gene_id "MSTRG.171396"; transcript_id "MSTRG.171396.117"; exon_number "5";
chr7	StringTie	exon	4785522	4785684	1000	+	.	gene_id "MSTRG.171396"; transcript_id "MSTRG.171396.117"; exon_number "6";
chr7	StringTie	exon	4786250	4786428	1000	+	.	gene_id "MSTRG.171396"; transcript_id "MSTRG.171396.117"; exon_number "7";
chr7	StringTie	exon	4787634	4787776	1000	+	.	gene_id "MSTRG.171396"; transcript_id "MSTRG.171396.117"; exon_number "8";
chr7	StringTie	exon	4788840	4788951	1000	+	.	gene_id "MSTRG.171396"; transcript_id "MSTRG.171396.117"; exon_number "9";
chr7	StringTie	exon	4789832	4790591	1000	+	.	gene_id "MSTRG.171396"; transcript_id "MSTRG.171396.117"; exon_number "10";
chr7	StringTie	exon	4790673	4790887	1000	+	.	gene_id "MSTRG.171396"; transcript_id "MSTRG.171396.117"; exon_number "11";
chr7	StringTie	exon	4791115	4794605	1000	+	.	gene_id "MSTRG.171396"; transcript_id "MSTRG.171396.117"; exon_number "12";
chr7	StringTie	transcript	4781174	4791754	1000	+	.	gene_id "MSTRG.171396"; transcript_id "MSTRG.171396.118";
chr7	StringTie	exon	4781174	4781312	1000	+	.	gene_id "MSTRG.171396"; transcript_id "MSTRG.171396.118"; exon_number "1";
chr7	StringTie	exon	4781568	4781754	1000	+	.	gene_id "MSTRG.171396"; transcript_id "MSTRG.171396.118"; exon_number "2";
chr7	StringTie	exon	4783316	4783460	1000	+	.	gene_id "MSTRG.171396"; transcript_id "MSTRG.171396.118"; exon_number "3";
chr7	StringTie	exon	4783689	4783798	1000	+	.	gene_id "MSTRG.171396"; transcript_id "MSTRG.171396.118"; exon_number "4";
chr7	StringTie	exon	4784203	4784371	1000	+	.	gene_id "MSTRG.171396"; transcript_id "MSTRG.171396.118"; exon_number "5";
chr7	StringTie	exon	4784908	4785048	1000	+	.	gene_id "MSTRG.171396"; transcript_id "MSTRG.171396.118"; exon_number "6";
chr7	StringTie	exon	4786250	4786428	1000	+	.	gene_id "MSTRG.171396"; transcript_id "MSTRG.171396.118"; exon_number "7";
chr7	StringTie	exon	4787634	4787776	1000	+	.	gene_id "MSTRG.171396"; transcript_id "MSTRG.171396.118"; exon_number "8";
chr7	StringTie	exon	4788154	4788294	1000	+	.	gene_id "MSTRG.171396"; transcript_id "MSTRG.171396.118"; exon_number "9";
chr7	StringTie	exon	4788840	4788951	1000	+	.	gene_id "MSTRG.171396"; transcript_id "MSTRG.171396.118"; exon_number "10";
chr7	StringTie	exon	4789832	4790591	1000	+	.	gene_id "MSTRG.171396"; transcript_id "MSTRG.171396.118"; exon_number "11";
chr7	StringTie	exon	4790673	4790887	1000	+	.	gene_id "MSTRG.171396"; transcript_id "MSTRG.171396.118"; exon_number "12";
chr7	StringTie	exon	4791115	4791754	1000	+	.	gene_id "MSTRG.171396"; transcript_id "MSTRG.171396.118"; exon_number "13";
chr7	StringTie	transcript	4781174	4791766	1000	+	.	gene_id "MSTRG.171396"; transcript_id "MSTRG.171396.119";
chr7	StringTie	exon	4781174	4781312	1000	+	.	gene_id "MSTRG.171396"; transcript_id "MSTRG.171396.119"; exon_number "1";
chr7	StringTie	exon	4781568	4781754	1000	+	.	gene_id "MSTRG.171396"; transcript_id "MSTRG.171396.119"; exon_number "2";
chr7	StringTie	exon	4783316	4783798	1000	+	.	gene_id "MSTRG.171396"; transcript_id "MSTRG.171396.119"; exon_number "3";
chr7	StringTie	exon	4784203	4784371	1000	+	.	gene_id "MSTRG.171396"; transcript_id "MSTRG.171396.119"; exon_number "4";
chr7	StringTie	exon	4784840	4785048	1000	+	.	gene_id "MSTRG.171396"; transcript_id "MSTRG.171396.119"; exon_number "5";
chr7	StringTie	exon	4785415	4785452	1000	+	.	gene_id "MSTRG.171396"; transcript_id "MSTRG.171396.119"; exon_number "6";
chr7	StringTie	exon	4785522	4785684	1000	+	.	gene_id "MSTRG.171396"; transcript_id "MSTRG.171396.119"; exon_number "7";
chr7	StringTie	exon	4786250	4786428	1000	+	.	gene_id "MSTRG.171396"; transcript_id "MSTRG.171396.119"; exon_number "8";
chr7	StringTie	exon	4787634	4787776	1000	+	.	gene_id "MSTRG.171396"; transcript_id "MSTRG.171396.119"; exon_number "9";
chr7	StringTie	exon	4788154	4788294	1000	+	.	gene_id "MSTRG.171396"; transcript_id "MSTRG.171396.119"; exon_number "10";
chr7	StringTie	exon	4788840	4788951	1000	+	.	gene_id "MSTRG.171396"; transcript_id "MSTRG.171396.119"; exon_number "11";
chr7	StringTie	exon	4789832	4790591	1000	+	.	gene_id "MSTRG.171396"; transcript_id "MSTRG.171396.119"; exon_number "12";
chr7	StringTie	exon	4790673	4790887	1000	+	.	gene_id "MSTRG.171396"; transcript_id "MSTRG.171396.119"; exon_number "13";
chr7	StringTie	exon	4791115	4791766	1000	+	.	gene_id "MSTRG.171396"; transcript_id "MSTRG.171396.119"; exon_number "14";
chr7	StringTie	transcript	4775512	4796944	1000	+	.	gene_id "MSTRG.171396"; transcript_id "MSTRG.171396.12";
chr7	StringTie	exon	4775512	4775756	1000	+	.	gene_id "MSTRG.171396"; transcript_id "MSTRG.171396.12"; exon_number "1";
chr7	StringTie	exon	4781175	4781312	1000	+	.	gene_id "MSTRG.171396"; transcript_id "MSTRG.171396.12"; exon_number "2";
chr7	StringTie	exon	4783316	4783460	1000	+	.	gene_id "MSTRG.171396"; transcript_id "MSTRG.171396.12"; exon_number "3";
chr7	StringTie	exon	4783689	4783798	1000	+	.	gene_id "MSTRG.171396"; transcript_id "MSTRG.171396.12"; exon_number "4";
chr7	StringTie	exon	4784203	4784371	1000	+	.	gene_id "MSTRG.171396"; transcript_id "MSTRG.171396.12"; exon_number "5";
chr7	StringTie	exon	4784908	4785048	1000	+	.	gene_id "MSTRG.171396"; transcript_id "MSTRG.171396.12"; exon_number "6";
chr7	StringTie	exon	4785415	4785452	1000	+	.	gene_id "MSTRG.171396"; transcript_id "MSTRG.171396.12"; exon_number "7";
chr7	StringTie	exon	4785522	4785684	1000	+	.	gene_id "MSTRG.171396"; transcript_id "MSTRG.171396.12"; exon_number "8";
chr7	StringTie	exon	4786250	4786428	1000	+	.	gene_id "MSTRG.171396"; transcript_id "MSTRG.171396.12"; exon_number "9";
chr7	StringTie	exon	4787634	4787776	1000	+	.	gene_id "MSTRG.171396"; transcript_id "MSTRG.171396.12"; exon_number "10";
chr7	StringTie	exon	4788154	4788294	1000	+	.	gene_id "MSTRG.171396"; transcript_id "MSTRG.171396.12"; exon_number "11";
chr7	StringTie	exon	4788840	4788951	1000	+	.	gene_id "MSTRG.171396"; transcript_id "MSTRG.171396.12"; exon_number "12";
chr7	StringTie	exon	4789832	4789929	1000	+	.	gene_id "MSTRG.171396"; transcript_id "MSTRG.171396.12"; exon_number "13";
chr7	StringTie	exon	4790459	4790591	1000	+	.	gene_id "MSTRG.171396"; transcript_id "MSTRG.171396.12"; exon_number "14";
chr7	StringTie	exon	4790673	4790887	1000	+	.	gene_id "MSTRG.171396"; transcript_id "MSTRG.171396.12"; exon_number "15";
chr7	StringTie	exon	4791115	4794774	1000	+	.	gene_id "MSTRG.171396"; transcript_id "MSTRG.171396.12"; exon_number "16";
chr7	StringTie	exon	4796628	4796944	1000	+	.	gene_id "MSTRG.171396"; transcript_id "MSTRG.171396.12"; exon_number "17";
chr7	StringTie	transcript	4781174	4794795	1000	+	.	gene_id "MSTRG.171396"; transcript_id "MSTRG.171396.120";
chr7	StringTie	exon	4781174	4781312	1000	+	.	gene_id "MSTRG.171396"; transcript_id "MSTRG.171396.120"; exon_number "1";
chr7	StringTie	exon	4781568	4781754	1000	+	.	gene_id "MSTRG.171396"; transcript_id "MSTRG.171396.120"; exon_number "2";
chr7	StringTie	exon	4783316	4783507	1000	+	.	gene_id "MSTRG.171396"; transcript_id "MSTRG.171396.120"; exon_number "3";
chr7	StringTie	exon	4783649	4783798	1000	+	.	gene_id "MSTRG.171396"; transcript_id "MSTRG.171396.120"; exon_number "4";
chr7	StringTie	exon	4784203	4784371	1000	+	.	gene_id "MSTRG.171396"; transcript_id "MSTRG.171396.120"; exon_number "5";
chr7	StringTie	exon	4784908	4785048	1000	+	.	gene_id "MSTRG.171396"; transcript_id "MSTRG.171396.120"; exon_number "6";
chr7	StringTie	exon	4785415	4785452	1000	+	.	gene_id "MSTRG.171396"; transcript_id "MSTRG.171396.120"; exon_number "7";
chr7	StringTie	exon	4785522	4785684	1000	+	.	gene_id "MSTRG.171396"; transcript_id "MSTRG.171396.120"; exon_number "8";
chr7	StringTie	exon	4786001	4786428	1000	+	.	gene_id "MSTRG.171396"; transcript_id "MSTRG.171396.120"; exon_number "9";
chr7	StringTie	exon	4787596	4787776	1000	+	.	gene_id "MSTRG.171396"; transcript_id "MSTRG.171396.120"; exon_number "10";
chr7	StringTie	exon	4788154	4788294	1000	+	.	gene_id "MSTRG.171396"; transcript_id "MSTRG.171396.120"; exon_number "11";
chr7	StringTie	exon	4788840	4788951	1000	+	.	gene_id "MSTRG.171396"; transcript_id "MSTRG.171396.120"; exon_number "12";
chr7	StringTie	exon	4789832	4790591	1000	+	.	gene_id "MSTRG.171396"; transcript_id "MSTRG.171396.120"; exon_number "13";
chr7	StringTie	exon	4790673	4790887	1000	+	.	gene_id "MSTRG.171396"; transcript_id "MSTRG.171396.120"; exon_number "14";
chr7	StringTie	exon	4791115	4794795	1000	+	.	gene_id "MSTRG.171396"; transcript_id "MSTRG.171396.120"; exon_number "15";
chr7	StringTie	transcript	4782135	4794362	1000	+	.	gene_id "MSTRG.171396"; transcript_id "MSTRG.171396.121";
chr7	StringTie	exon	4782135	4783426	1000	+	.	gene_id "MSTRG.171396"; transcript_id "MSTRG.171396.121"; exon_number "1";
chr7	StringTie	exon	4783689	4783798	1000	+	.	gene_id "MSTRG.171396"; transcript_id "MSTRG.171396.121"; exon_number "2";
chr7	StringTie	exon	4784203	4784371	1000	+	.	gene_id "MSTRG.171396"; transcript_id "MSTRG.171396.121"; exon_number "3";
chr7	StringTie	exon	4784908	4785048	1000	+	.	gene_id "MSTRG.171396"; transcript_id "MSTRG.171396.121"; exon_number "4";
chr7	StringTie	exon	4785415	4785684	1000	+	.	gene_id "MSTRG.171396"; transcript_id "MSTRG.171396.121"; exon_number "5";
chr7	StringTie	exon	4786001	4786428	1000	+	.	gene_id "MSTRG.171396"; transcript_id "MSTRG.171396.121"; exon_number "6";
chr7	StringTie	exon	4787634	4787776	1000	+	.	gene_id "MSTRG.171396"; transcript_id "MSTRG.171396.121"; exon_number "7";
chr7	StringTie	exon	4788154	4788294	1000	+	.	gene_id "MSTRG.171396"; transcript_id "MSTRG.171396.121"; exon_number "8";
chr7	StringTie	exon	4788840	4788951	1000	+	.	gene_id "MSTRG.171396"; transcript_id "MSTRG.171396.121"; exon_number "9";
chr7	StringTie	exon	4789832	4790591	1000	+	.	gene_id "MSTRG.171396"; transcript_id "MSTRG.171396.121"; exon_number "10";
chr7	StringTie	exon	4790673	4790887	1000	+	.	gene_id "MSTRG.171396"; transcript_id "MSTRG.171396.121"; exon_number "11";
chr7	StringTie	exon	4791115	4794362	1000	+	.	gene_id "MSTRG.171396"; transcript_id "MSTRG.171396.121"; exon_number "12";
chr7	StringTie	transcript	4782369	4791762	1000	+	.	gene_id "MSTRG.171396"; transcript_id "MSTRG.171396.122";
chr7	StringTie	exon	4782369	4783798	1000	+	.	gene_id "MSTRG.171396"; transcript_id "MSTRG.171396.122"; exon_number "1";
chr7	StringTie	exon	4784203	4784371	1000	+	.	gene_id "MSTRG.171396"; transcript_id "MSTRG.171396.122"; exon_number "2";
chr7	StringTie	exon	4784908	4785048	1000	+	.	gene_id "MSTRG.171396"; transcript_id "MSTRG.171396.122"; exon_number "3";
chr7	StringTie	exon	4785415	4785684	1000	+	.	gene_id "MSTRG.171396"; transcript_id "MSTRG.171396.122"; exon_number "4";
chr7	StringTie	exon	4786001	4786428	1000	+	.	gene_id "MSTRG.171396"; transcript_id "MSTRG.171396.122"; exon_number "5";
chr7	StringTie	exon	4787634	4787776	1000	+	.	gene_id "MSTRG.171396"; transcript_id "MSTRG.171396.122"; exon_number "6";
chr7	StringTie	exon	4788154	4788294	1000	+	.	gene_id "MSTRG.171396"; transcript_id "MSTRG.171396.122"; exon_number "7";
chr7	StringTie	exon	4788840	4788951	1000	+	.	gene_id "MSTRG.171396"; transcript_id "MSTRG.171396.122"; exon_number "8";
chr7	StringTie	exon	4789832	4789929	1000	+	.	gene_id "MSTRG.171396"; transcript_id "MSTRG.171396.122"; exon_number "9";
chr7	StringTie	exon	4790389	4790591	1000	+	.	gene_id "MSTRG.171396"; transcript_id "MSTRG.171396.122"; exon_number "10";
chr7	StringTie	exon	4790673	4790887	1000	+	.	gene_id "MSTRG.171396"; transcript_id "MSTRG.171396.122"; exon_number "11";
chr7	StringTie	exon	4791115	4791762	1000	+	.	gene_id "MSTRG.171396"; transcript_id "MSTRG.171396.122"; exon_number "12";
chr7	StringTie	transcript	4782745	4791809	1000	+	.	gene_id "MSTRG.171396"; transcript_id "MSTRG.171396.123";
chr7	StringTie	exon	4782745	4783798	1000	+	.	gene_id "MSTRG.171396"; transcript_id "MSTRG.171396.123"; exon_number "1";
chr7	StringTie	exon	4784203	4784371	1000	+	.	gene_id "MSTRG.171396"; transcript_id "MSTRG.171396.123"; exon_number "2";
chr7	StringTie	exon	4784908	4785048	1000	+	.	gene_id "MSTRG.171396"; transcript_id "MSTRG.171396.123"; exon_number "3";
chr7	StringTie	exon	4785415	4785452	1000	+	.	gene_id "MSTRG.171396"; transcript_id "MSTRG.171396.123"; exon_number "4";
chr7	StringTie	exon	4785522	4785684	1000	+	.	gene_id "MSTRG.171396"; transcript_id "MSTRG.171396.123"; exon_number "5";
chr7	StringTie	exon	4785791	4786428	1000	+	.	gene_id "MSTRG.171396"; transcript_id "MSTRG.171396.123"; exon_number "6";
chr7	StringTie	exon	4787634	4788294	1000	+	.	gene_id "MSTRG.171396"; transcript_id "MSTRG.171396.123"; exon_number "7";
chr7	StringTie	exon	4788840	4788951	1000	+	.	gene_id "MSTRG.171396"; transcript_id "MSTRG.171396.123"; exon_number "8";
chr7	StringTie	exon	4789832	4790591	1000	+	.	gene_id "MSTRG.171396"; transcript_id "MSTRG.171396.123"; exon_number "9";
chr7	StringTie	exon	4790673	4790887	1000	+	.	gene_id "MSTRG.171396"; transcript_id "MSTRG.171396.123"; exon_number "10";
chr7	StringTie	exon	4791115	4791809	1000	+	.	gene_id "MSTRG.171396"; transcript_id "MSTRG.171396.123"; exon_number "11";
chr7	StringTie	transcript	4782773	4791777	1000	+	.	gene_id "MSTRG.171396"; transcript_id "MSTRG.171396.124";
chr7	StringTie	exon	4782773	4782965	1000	+	.	gene_id "MSTRG.171396"; transcript_id "MSTRG.171396.124"; exon_number "1";
chr7	StringTie	exon	4783316	4783460	1000	+	.	gene_id "MSTRG.171396"; transcript_id "MSTRG.171396.124"; exon_number "2";
chr7	StringTie	exon	4783689	4783798	1000	+	.	gene_id "MSTRG.171396"; transcript_id "MSTRG.171396.124"; exon_number "3";
chr7	StringTie	exon	4784203	4784371	1000	+	.	gene_id "MSTRG.171396"; transcript_id "MSTRG.171396.124"; exon_number "4";
chr7	StringTie	exon	4784908	4785048	1000	+	.	gene_id "MSTRG.171396"; transcript_id "MSTRG.171396.124"; exon_number "5";
chr7	StringTie	exon	4785415	4785684	1000	+	.	gene_id "MSTRG.171396"; transcript_id "MSTRG.171396.124"; exon_number "6";
chr7	StringTie	exon	4786001	4786428	1000	+	.	gene_id "MSTRG.171396"; transcript_id "MSTRG.171396.124"; exon_number "7";
chr7	StringTie	exon	4787596	4788294	1000	+	.	gene_id "MSTRG.171396"; transcript_id "MSTRG.171396.124"; exon_number "8";
chr7	StringTie	exon	4788840	4788951	1000	+	.	gene_id "MSTRG.171396"; transcript_id "MSTRG.171396.124"; exon_number "9";
chr7	StringTie	exon	4789832	4790591	1000	+	.	gene_id "MSTRG.171396"; transcript_id "MSTRG.171396.124"; exon_number "10";
chr7	StringTie	exon	4790673	4790887	1000	+	.	gene_id "MSTRG.171396"; transcript_id "MSTRG.171396.124"; exon_number "11";
chr7	StringTie	exon	4791115	4791777	1000	+	.	gene_id "MSTRG.171396"; transcript_id "MSTRG.171396.124"; exon_number "12";
chr7	StringTie	transcript	4782801	4794606	1000	+	.	gene_id "MSTRG.171396"; transcript_id "MSTRG.171396.125";
chr7	StringTie	exon	4782801	4782965	1000	+	.	gene_id "MSTRG.171396"; transcript_id "MSTRG.171396.125"; exon_number "1";
chr7	StringTie	exon	4783316	4783460	1000	+	.	gene_id "MSTRG.171396"; transcript_id "MSTRG.171396.125"; exon_number "2";
chr7	StringTie	exon	4783689	4783798	1000	+	.	gene_id "MSTRG.171396"; transcript_id "MSTRG.171396.125"; exon_number "3";
chr7	StringTie	exon	4784203	4784371	1000	+	.	gene_id "MSTRG.171396"; transcript_id "MSTRG.171396.125"; exon_number "4";
chr7	StringTie	exon	4784908	4785048	1000	+	.	gene_id "MSTRG.171396"; transcript_id "MSTRG.171396.125"; exon_number "5";
chr7	StringTie	exon	4785415	4785452	1000	+	.	gene_id "MSTRG.171396"; transcript_id "MSTRG.171396.125"; exon_number "6";
chr7	StringTie	exon	4785522	4785684	1000	+	.	gene_id "MSTRG.171396"; transcript_id "MSTRG.171396.125"; exon_number "7";
chr7	StringTie	exon	4786250	4786428	1000	+	.	gene_id "MSTRG.171396"; transcript_id "MSTRG.171396.125"; exon_number "8";
chr7	StringTie	exon	4787596	4788294	1000	+	.	gene_id "MSTRG.171396"; transcript_id "MSTRG.171396.125"; exon_number "9";
chr7	StringTie	exon	4788840	4788951	1000	+	.	gene_id "MSTRG.171396"; transcript_id "MSTRG.171396.125"; exon_number "10";
chr7	StringTie	exon	4789832	4790591	1000	+	.	gene_id "MSTRG.171396"; transcript_id "MSTRG.171396.125"; exon_number "11";
chr7	StringTie	exon	4790673	4790887	1000	+	.	gene_id "MSTRG.171396"; transcript_id "MSTRG.171396.125"; exon_number "12";
chr7	StringTie	exon	4791115	4794606	1000	+	.	gene_id "MSTRG.171396"; transcript_id "MSTRG.171396.125"; exon_number "13";
chr7	StringTie	transcript	4782878	4791809	1000	+	.	gene_id "MSTRG.171396"; transcript_id "MSTRG.171396.126";
chr7	StringTie	exon	4782878	4782965	1000	+	.	gene_id "MSTRG.171396"; transcript_id "MSTRG.171396.126"; exon_number "1";
chr7	StringTie	exon	4783316	4783460	1000	+	.	gene_id "MSTRG.171396"; transcript_id "MSTRG.171396.126"; exon_number "2";
chr7	StringTie	exon	4783689	4783798	1000	+	.	gene_id "MSTRG.171396"; transcript_id "MSTRG.171396.126"; exon_number "3";
chr7	StringTie	exon	4784203	4784371	1000	+	.	gene_id "MSTRG.171396"; transcript_id "MSTRG.171396.126"; exon_number "4";
chr7	StringTie	exon	4784908	4785048	1000	+	.	gene_id "MSTRG.171396"; transcript_id "MSTRG.171396.126"; exon_number "5";
chr7	StringTie	exon	4785415	4785452	1000	+	.	gene_id "MSTRG.171396"; transcript_id "MSTRG.171396.126"; exon_number "6";
chr7	StringTie	exon	4785534	4785684	1000	+	.	gene_id "MSTRG.171396"; transcript_id "MSTRG.171396.126"; exon_number "7";
chr7	StringTie	exon	4786250	4786428	1000	+	.	gene_id "MSTRG.171396"; transcript_id "MSTRG.171396.126"; exon_number "8";
chr7	StringTie	exon	4787634	4787776	1000	+	.	gene_id "MSTRG.171396"; transcript_id "MSTRG.171396.126"; exon_number "9";
chr7	StringTie	exon	4788154	4788294	1000	+	.	gene_id "MSTRG.171396"; transcript_id "MSTRG.171396.126"; exon_number "10";
chr7	StringTie	exon	4788840	4788951	1000	+	.	gene_id "MSTRG.171396"; transcript_id "MSTRG.171396.126"; exon_number "11";
chr7	StringTie	exon	4789832	4790591	1000	+	.	gene_id "MSTRG.171396"; transcript_id "MSTRG.171396.126"; exon_number "12";
chr7	StringTie	exon	4790673	4790887	1000	+	.	gene_id "MSTRG.171396"; transcript_id "MSTRG.171396.126"; exon_number "13";
chr7	StringTie	exon	4791115	4791809	1000	+	.	gene_id "MSTRG.171396"; transcript_id "MSTRG.171396.126"; exon_number "14";
chr7	StringTie	transcript	4782889	4791761	1000	+	.	gene_id "MSTRG.171396"; transcript_id "MSTRG.171396.127";
chr7	StringTie	exon	4782889	4783460	1000	+	.	gene_id "MSTRG.171396"; transcript_id "MSTRG.171396.127"; exon_number "1";
chr7	StringTie	exon	4783689	4783798	1000	+	.	gene_id "MSTRG.171396"; transcript_id "MSTRG.171396.127"; exon_number "2";
chr7	StringTie	exon	4784203	4784371	1000	+	.	gene_id "MSTRG.171396"; transcript_id "MSTRG.171396.127"; exon_number "3";
chr7	StringTie	exon	4784908	4785048	1000	+	.	gene_id "MSTRG.171396"; transcript_id "MSTRG.171396.127"; exon_number "4";
chr7	StringTie	exon	4785415	4785452	1000	+	.	gene_id "MSTRG.171396"; transcript_id "MSTRG.171396.127"; exon_number "5";
chr7	StringTie	exon	4785522	4785684	1000	+	.	gene_id "MSTRG.171396"; transcript_id "MSTRG.171396.127"; exon_number "6";
chr7	StringTie	exon	4785818	4785943	1000	+	.	gene_id "MSTRG.171396"; transcript_id "MSTRG.171396.127"; exon_number "7";
chr7	StringTie	exon	4786250	4786428	1000	+	.	gene_id "MSTRG.171396"; transcript_id "MSTRG.171396.127"; exon_number "8";
chr7	StringTie	exon	4787634	4787776	1000	+	.	gene_id "MSTRG.171396"; transcript_id "MSTRG.171396.127"; exon_number "9";
chr7	StringTie	exon	4788154	4788294	1000	+	.	gene_id "MSTRG.171396"; transcript_id "MSTRG.171396.127"; exon_number "10";
chr7	StringTie	exon	4788840	4788951	1000	+	.	gene_id "MSTRG.171396"; transcript_id "MSTRG.171396.127"; exon_number "11";
chr7	StringTie	exon	4789832	4789929	1000	+	.	gene_id "MSTRG.171396"; transcript_id "MSTRG.171396.127"; exon_number "12";
chr7	StringTie	exon	4790459	4790591	1000	+	.	gene_id "MSTRG.171396"; transcript_id "MSTRG.171396.127"; exon_number "13";
chr7	StringTie	exon	4790673	4790887	1000	+	.	gene_id "MSTRG.171396"; transcript_id "MSTRG.171396.127"; exon_number "14";
chr7	StringTie	exon	4791115	4791761	1000	+	.	gene_id "MSTRG.171396"; transcript_id "MSTRG.171396.127"; exon_number "15";
chr7	StringTie	transcript	4783250	4791761	1000	+	.	gene_id "MSTRG.171396"; transcript_id "MSTRG.171396.128";
chr7	StringTie	exon	4783250	4783460	1000	+	.	gene_id "MSTRG.171396"; transcript_id "MSTRG.171396.128"; exon_number "1";
chr7	StringTie	exon	4783689	4783798	1000	+	.	gene_id "MSTRG.171396"; transcript_id "MSTRG.171396.128"; exon_number "2";
chr7	StringTie	exon	4784203	4784371	1000	+	.	gene_id "MSTRG.171396"; transcript_id "MSTRG.171396.128"; exon_number "3";
chr7	StringTie	exon	4784908	4785048	1000	+	.	gene_id "MSTRG.171396"; transcript_id "MSTRG.171396.128"; exon_number "4";
chr7	StringTie	exon	4785415	4785452	1000	+	.	gene_id "MSTRG.171396"; transcript_id "MSTRG.171396.128"; exon_number "5";
chr7	StringTie	exon	4785522	4785684	1000	+	.	gene_id "MSTRG.171396"; transcript_id "MSTRG.171396.128"; exon_number "6";
chr7	StringTie	exon	4786250	4786428	1000	+	.	gene_id "MSTRG.171396"; transcript_id "MSTRG.171396.128"; exon_number "7";
chr7	StringTie	exon	4787634	4787776	1000	+	.	gene_id "MSTRG.171396"; transcript_id "MSTRG.171396.128"; exon_number "8";
chr7	StringTie	exon	4788154	4788294	1000	+	.	gene_id "MSTRG.171396"; transcript_id "MSTRG.171396.128"; exon_number "9";
chr7	StringTie	exon	4788840	4788951	1000	+	.	gene_id "MSTRG.171396"; transcript_id "MSTRG.171396.128"; exon_number "10";
chr7	StringTie	exon	4789832	4789929	1000	+	.	gene_id "MSTRG.171396"; transcript_id "MSTRG.171396.128"; exon_number "11";
chr7	StringTie	exon	4790389	4790591	1000	+	.	gene_id "MSTRG.171396"; transcript_id "MSTRG.171396.128"; exon_number "12";
chr7	StringTie	exon	4790673	4790887	1000	+	.	gene_id "MSTRG.171396"; transcript_id "MSTRG.171396.128"; exon_number "13";
chr7	StringTie	exon	4791115	4791761	1000	+	.	gene_id "MSTRG.171396"; transcript_id "MSTRG.171396.128"; exon_number "14";
chr7	StringTie	transcript	4783316	4791767	1000	+	.	gene_id "MSTRG.171396"; transcript_id "MSTRG.171396.129";
chr7	StringTie	exon	4783316	4783460	1000	+	.	gene_id "MSTRG.171396"; transcript_id "MSTRG.171396.129"; exon_number "1";
chr7	StringTie	exon	4783689	4783798	1000	+	.	gene_id "MSTRG.171396"; transcript_id "MSTRG.171396.129"; exon_number "2";
chr7	StringTie	exon	4784203	4784371	1000	+	.	gene_id "MSTRG.171396"; transcript_id "MSTRG.171396.129"; exon_number "3";
chr7	StringTie	exon	4784908	4785048	1000	+	.	gene_id "MSTRG.171396"; transcript_id "MSTRG.171396.129"; exon_number "4";
chr7	StringTie	exon	4785415	4785452	1000	+	.	gene_id "MSTRG.171396"; transcript_id "MSTRG.171396.129"; exon_number "5";
chr7	StringTie	exon	4785522	4785684	1000	+	.	gene_id "MSTRG.171396"; transcript_id "MSTRG.171396.129"; exon_number "6";
chr7	StringTie	exon	4786250	4786428	1000	+	.	gene_id "MSTRG.171396"; transcript_id "MSTRG.171396.129"; exon_number "7";
chr7	StringTie	exon	4787634	4787776	1000	+	.	gene_id "MSTRG.171396"; transcript_id "MSTRG.171396.129"; exon_number "8";
chr7	StringTie	exon	4788154	4788294	1000	+	.	gene_id "MSTRG.171396"; transcript_id "MSTRG.171396.129"; exon_number "9";
chr7	StringTie	exon	4788840	4788951	1000	+	.	gene_id "MSTRG.171396"; transcript_id "MSTRG.171396.129"; exon_number "10";
chr7	StringTie	exon	4789832	4789928	1000	+	.	gene_id "MSTRG.171396"; transcript_id "MSTRG.171396.129"; exon_number "11";
chr7	StringTie	exon	4790460	4790591	1000	+	.	gene_id "MSTRG.171396"; transcript_id "MSTRG.171396.129"; exon_number "12";
chr7	StringTie	exon	4790673	4790887	1000	+	.	gene_id "MSTRG.171396"; transcript_id "MSTRG.171396.129"; exon_number "13";
chr7	StringTie	exon	4791115	4791395	1000	+	.	gene_id "MSTRG.171396"; transcript_id "MSTRG.171396.129"; exon_number "14";
chr7	StringTie	exon	4791448	4791767	1000	+	.	gene_id "MSTRG.171396"; transcript_id "MSTRG.171396.129"; exon_number "15";
chr7	StringTie	transcript	4775519	4795594	1000	+	.	gene_id "MSTRG.171396"; transcript_id "MSTRG.171396.13";
chr7	StringTie	exon	4775519	4775756	1000	+	.	gene_id "MSTRG.171396"; transcript_id "MSTRG.171396.13"; exon_number "1";
chr7	StringTie	exon	4781175	4781312	1000	+	.	gene_id "MSTRG.171396"; transcript_id "MSTRG.171396.13"; exon_number "2";
chr7	StringTie	exon	4781568	4781754	1000	+	.	gene_id "MSTRG.171396"; transcript_id "MSTRG.171396.13"; exon_number "3";
chr7	StringTie	exon	4782796	4782965	1000	+	.	gene_id "MSTRG.171396"; transcript_id "MSTRG.171396.13"; exon_number "4";
chr7	StringTie	exon	4783316	4783798	1000	+	.	gene_id "MSTRG.171396"; transcript_id "MSTRG.171396.13"; exon_number "5";
chr7	StringTie	exon	4784203	4784371	1000	+	.	gene_id "MSTRG.171396"; transcript_id "MSTRG.171396.13"; exon_number "6";
chr7	StringTie	exon	4784908	4785048	1000	+	.	gene_id "MSTRG.171396"; transcript_id "MSTRG.171396.13"; exon_number "7";
chr7	StringTie	exon	4785415	4785452	1000	+	.	gene_id "MSTRG.171396"; transcript_id "MSTRG.171396.13"; exon_number "8";
chr7	StringTie	exon	4785522	4785684	1000	+	.	gene_id "MSTRG.171396"; transcript_id "MSTRG.171396.13"; exon_number "9";
chr7	StringTie	exon	4786001	4786428	1000	+	.	gene_id "MSTRG.171396"; transcript_id "MSTRG.171396.13"; exon_number "10";
chr7	StringTie	exon	4787634	4787776	1000	+	.	gene_id "MSTRG.171396"; transcript_id "MSTRG.171396.13"; exon_number "11";
chr7	StringTie	exon	4788154	4788294	1000	+	.	gene_id "MSTRG.171396"; transcript_id "MSTRG.171396.13"; exon_number "12";
chr7	StringTie	exon	4788840	4788951	1000	+	.	gene_id "MSTRG.171396"; transcript_id "MSTRG.171396.13"; exon_number "13";
chr7	StringTie	exon	4789832	4789929	1000	+	.	gene_id "MSTRG.171396"; transcript_id "MSTRG.171396.13"; exon_number "14";
chr7	StringTie	exon	4790459	4790591	1000	+	.	gene_id "MSTRG.171396"; transcript_id "MSTRG.171396.13"; exon_number "15";
chr7	StringTie	exon	4790673	4790887	1000	+	.	gene_id "MSTRG.171396"; transcript_id "MSTRG.171396.13"; exon_number "16";
chr7	StringTie	exon	4791115	4795594	1000	+	.	gene_id "MSTRG.171396"; transcript_id "MSTRG.171396.13"; exon_number "17";
chr7	StringTie	transcript	4783316	4794399	1000	+	.	gene_id "MSTRG.171396"; transcript_id "MSTRG.171396.130";
chr7	StringTie	exon	4783316	4783426	1000	+	.	gene_id "MSTRG.171396"; transcript_id "MSTRG.171396.130"; exon_number "1";
chr7	StringTie	exon	4783689	4783798	1000	+	.	gene_id "MSTRG.171396"; transcript_id "MSTRG.171396.130"; exon_number "2";
chr7	StringTie	exon	4784203	4784371	1000	+	.	gene_id "MSTRG.171396"; transcript_id "MSTRG.171396.130"; exon_number "3";
chr7	StringTie	exon	4784908	4785048	1000	+	.	gene_id "MSTRG.171396"; transcript_id "MSTRG.171396.130"; exon_number "4";
chr7	StringTie	exon	4785415	4785452	1000	+	.	gene_id "MSTRG.171396"; transcript_id "MSTRG.171396.130"; exon_number "5";
chr7	StringTie	exon	4785522	4785684	1000	+	.	gene_id "MSTRG.171396"; transcript_id "MSTRG.171396.130"; exon_number "6";
chr7	StringTie	exon	4786250	4786428	1000	+	.	gene_id "MSTRG.171396"; transcript_id "MSTRG.171396.130"; exon_number "7";
chr7	StringTie	exon	4787596	4787776	1000	+	.	gene_id "MSTRG.171396"; transcript_id "MSTRG.171396.130"; exon_number "8";
chr7	StringTie	exon	4788012	4788294	1000	+	.	gene_id "MSTRG.171396"; transcript_id "MSTRG.171396.130"; exon_number "9";
chr7	StringTie	exon	4788840	4788951	1000	+	.	gene_id "MSTRG.171396"; transcript_id "MSTRG.171396.130"; exon_number "10";
chr7	StringTie	exon	4789832	4790591	1000	+	.	gene_id "MSTRG.171396"; transcript_id "MSTRG.171396.130"; exon_number "11";
chr7	StringTie	exon	4790673	4790887	1000	+	.	gene_id "MSTRG.171396"; transcript_id "MSTRG.171396.130"; exon_number "12";
chr7	StringTie	exon	4791115	4794399	1000	+	.	gene_id "MSTRG.171396"; transcript_id "MSTRG.171396.130"; exon_number "13";
chr7	StringTie	transcript	4783316	4794433	1000	+	.	gene_id "MSTRG.171396"; transcript_id "MSTRG.171396.131";
chr7	StringTie	exon	4783316	4783460	1000	+	.	gene_id "MSTRG.171396"; transcript_id "MSTRG.171396.131"; exon_number "1";
chr7	StringTie	exon	4783649	4783798	1000	+	.	gene_id "MSTRG.171396"; transcript_id "MSTRG.171396.131"; exon_number "2";
chr7	StringTie	exon	4784203	4784371	1000	+	.	gene_id "MSTRG.171396"; transcript_id "MSTRG.171396.131"; exon_number "3";
chr7	StringTie	exon	4784908	4785048	1000	+	.	gene_id "MSTRG.171396"; transcript_id "MSTRG.171396.131"; exon_number "4";
chr7	StringTie	exon	4785415	4785452	1000	+	.	gene_id "MSTRG.171396"; transcript_id "MSTRG.171396.131"; exon_number "5";
chr7	StringTie	exon	4785522	4785684	1000	+	.	gene_id "MSTRG.171396"; transcript_id "MSTRG.171396.131"; exon_number "6";
chr7	StringTie	exon	4786250	4786428	1000	+	.	gene_id "MSTRG.171396"; transcript_id "MSTRG.171396.131"; exon_number "7";
chr7	StringTie	exon	4787596	4787776	1000	+	.	gene_id "MSTRG.171396"; transcript_id "MSTRG.171396.131"; exon_number "8";
chr7	StringTie	exon	4788154	4788294	1000	+	.	gene_id "MSTRG.171396"; transcript_id "MSTRG.171396.131"; exon_number "9";
chr7	StringTie	exon	4788840	4788951	1000	+	.	gene_id "MSTRG.171396"; transcript_id "MSTRG.171396.131"; exon_number "10";
chr7	StringTie	exon	4789832	4790591	1000	+	.	gene_id "MSTRG.171396"; transcript_id "MSTRG.171396.131"; exon_number "11";
chr7	StringTie	exon	4790673	4790887	1000	+	.	gene_id "MSTRG.171396"; transcript_id "MSTRG.171396.131"; exon_number "12";
chr7	StringTie	exon	4791115	4794433	1000	+	.	gene_id "MSTRG.171396"; transcript_id "MSTRG.171396.131"; exon_number "13";
chr7	StringTie	transcript	4783316	4797032	1000	+	.	gene_id "MSTRG.171396"; transcript_id "MSTRG.171396.132";
chr7	StringTie	exon	4783316	4783798	1000	+	.	gene_id "MSTRG.171396"; transcript_id "MSTRG.171396.132"; exon_number "1";
chr7	StringTie	exon	4784203	4784371	1000	+	.	gene_id "MSTRG.171396"; transcript_id "MSTRG.171396.132"; exon_number "2";
chr7	StringTie	exon	4784908	4785048	1000	+	.	gene_id "MSTRG.171396"; transcript_id "MSTRG.171396.132"; exon_number "3";
chr7	StringTie	exon	4785415	4785452	1000	+	.	gene_id "MSTRG.171396"; transcript_id "MSTRG.171396.132"; exon_number "4";
chr7	StringTie	exon	4785522	4785684	1000	+	.	gene_id "MSTRG.171396"; transcript_id "MSTRG.171396.132"; exon_number "5";
chr7	StringTie	exon	4786001	4786428	1000	+	.	gene_id "MSTRG.171396"; transcript_id "MSTRG.171396.132"; exon_number "6";
chr7	StringTie	exon	4787634	4787776	1000	+	.	gene_id "MSTRG.171396"; transcript_id "MSTRG.171396.132"; exon_number "7";
chr7	StringTie	exon	4788113	4788294	1000	+	.	gene_id "MSTRG.171396"; transcript_id "MSTRG.171396.132"; exon_number "8";
chr7	StringTie	exon	4788840	4788951	1000	+	.	gene_id "MSTRG.171396"; transcript_id "MSTRG.171396.132"; exon_number "9";
chr7	StringTie	exon	4789832	4790591	1000	+	.	gene_id "MSTRG.171396"; transcript_id "MSTRG.171396.132"; exon_number "10";
chr7	StringTie	exon	4790673	4790887	1000	+	.	gene_id "MSTRG.171396"; transcript_id "MSTRG.171396.132"; exon_number "11";
chr7	StringTie	exon	4791115	4794774	1000	+	.	gene_id "MSTRG.171396"; transcript_id "MSTRG.171396.132"; exon_number "12";
chr7	StringTie	exon	4796628	4797032	1000	+	.	gene_id "MSTRG.171396"; transcript_id "MSTRG.171396.132"; exon_number "13";
chr7	StringTie	transcript	4783316	4795448	1000	+	.	gene_id "MSTRG.171396"; transcript_id "MSTRG.171396.133";
chr7	StringTie	exon	4783316	4783460	1000	+	.	gene_id "MSTRG.171396"; transcript_id "MSTRG.171396.133"; exon_number "1";
chr7	StringTie	exon	4783689	4783798	1000	+	.	gene_id "MSTRG.171396"; transcript_id "MSTRG.171396.133"; exon_number "2";
chr7	StringTie	exon	4784203	4784371	1000	+	.	gene_id "MSTRG.171396"; transcript_id "MSTRG.171396.133"; exon_number "3";
chr7	StringTie	exon	4784908	4785048	1000	+	.	gene_id "MSTRG.171396"; transcript_id "MSTRG.171396.133"; exon_number "4";
chr7	StringTie	exon	4785415	4785452	1000	+	.	gene_id "MSTRG.171396"; transcript_id "MSTRG.171396.133"; exon_number "5";
chr7	StringTie	exon	4785522	4785684	1000	+	.	gene_id "MSTRG.171396"; transcript_id "MSTRG.171396.133"; exon_number "6";
chr7	StringTie	exon	4785791	4785943	1000	+	.	gene_id "MSTRG.171396"; transcript_id "MSTRG.171396.133"; exon_number "7";
chr7	StringTie	exon	4786250	4786428	1000	+	.	gene_id "MSTRG.171396"; transcript_id "MSTRG.171396.133"; exon_number "8";
chr7	StringTie	exon	4787596	4787776	1000	+	.	gene_id "MSTRG.171396"; transcript_id "MSTRG.171396.133"; exon_number "9";
chr7	StringTie	exon	4788154	4788294	1000	+	.	gene_id "MSTRG.171396"; transcript_id "MSTRG.171396.133"; exon_number "10";
chr7	StringTie	exon	4788840	4788951	1000	+	.	gene_id "MSTRG.171396"; transcript_id "MSTRG.171396.133"; exon_number "11";
chr7	StringTie	exon	4789832	4790591	1000	+	.	gene_id "MSTRG.171396"; transcript_id "MSTRG.171396.133"; exon_number "12";
chr7	StringTie	exon	4790673	4790887	1000	+	.	gene_id "MSTRG.171396"; transcript_id "MSTRG.171396.133"; exon_number "13";
chr7	StringTie	exon	4791115	4795448	1000	+	.	gene_id "MSTRG.171396"; transcript_id "MSTRG.171396.133"; exon_number "14";
chr7	StringTie	transcript	4783316	4794438	1000	+	.	gene_id "MSTRG.171396"; transcript_id "MSTRG.171396.134";
chr7	StringTie	exon	4783316	4783460	1000	+	.	gene_id "MSTRG.171396"; transcript_id "MSTRG.171396.134"; exon_number "1";
chr7	StringTie	exon	4783689	4783798	1000	+	.	gene_id "MSTRG.171396"; transcript_id "MSTRG.171396.134"; exon_number "2";
chr7	StringTie	exon	4784203	4784371	1000	+	.	gene_id "MSTRG.171396"; transcript_id "MSTRG.171396.134"; exon_number "3";
chr7	StringTie	exon	4784908	4785048	1000	+	.	gene_id "MSTRG.171396"; transcript_id "MSTRG.171396.134"; exon_number "4";
chr7	StringTie	exon	4785415	4785452	1000	+	.	gene_id "MSTRG.171396"; transcript_id "MSTRG.171396.134"; exon_number "5";
chr7	StringTie	exon	4785522	4785684	1000	+	.	gene_id "MSTRG.171396"; transcript_id "MSTRG.171396.134"; exon_number "6";
chr7	StringTie	exon	4786250	4786428	1000	+	.	gene_id "MSTRG.171396"; transcript_id "MSTRG.171396.134"; exon_number "7";
chr7	StringTie	exon	4787635	4787776	1000	+	.	gene_id "MSTRG.171396"; transcript_id "MSTRG.171396.134"; exon_number "8";
chr7	StringTie	exon	4788154	4788294	1000	+	.	gene_id "MSTRG.171396"; transcript_id "MSTRG.171396.134"; exon_number "9";
chr7	StringTie	exon	4788840	4788951	1000	+	.	gene_id "MSTRG.171396"; transcript_id "MSTRG.171396.134"; exon_number "10";
chr7	StringTie	exon	4789832	4789929	1000	+	.	gene_id "MSTRG.171396"; transcript_id "MSTRG.171396.134"; exon_number "11";
chr7	StringTie	exon	4790459	4790591	1000	+	.	gene_id "MSTRG.171396"; transcript_id "MSTRG.171396.134"; exon_number "12";
chr7	StringTie	exon	4790673	4790887	1000	+	.	gene_id "MSTRG.171396"; transcript_id "MSTRG.171396.134"; exon_number "13";
chr7	StringTie	exon	4791115	4794438	1000	+	.	gene_id "MSTRG.171396"; transcript_id "MSTRG.171396.134"; exon_number "14";
chr7	StringTie	transcript	4783316	4791781	1000	+	.	gene_id "MSTRG.171396"; transcript_id "MSTRG.171396.135";
chr7	StringTie	exon	4783316	4783460	1000	+	.	gene_id "MSTRG.171396"; transcript_id "MSTRG.171396.135"; exon_number "1";
chr7	StringTie	exon	4783689	4783798	1000	+	.	gene_id "MSTRG.171396"; transcript_id "MSTRG.171396.135"; exon_number "2";
chr7	StringTie	exon	4784203	4784371	1000	+	.	gene_id "MSTRG.171396"; transcript_id "MSTRG.171396.135"; exon_number "3";
chr7	StringTie	exon	4784908	4785048	1000	+	.	gene_id "MSTRG.171396"; transcript_id "MSTRG.171396.135"; exon_number "4";
chr7	StringTie	exon	4785415	4785452	1000	+	.	gene_id "MSTRG.171396"; transcript_id "MSTRG.171396.135"; exon_number "5";
chr7	StringTie	exon	4785522	4785684	1000	+	.	gene_id "MSTRG.171396"; transcript_id "MSTRG.171396.135"; exon_number "6";
chr7	StringTie	exon	4785791	4785943	1000	+	.	gene_id "MSTRG.171396"; transcript_id "MSTRG.171396.135"; exon_number "7";
chr7	StringTie	exon	4786250	4786428	1000	+	.	gene_id "MSTRG.171396"; transcript_id "MSTRG.171396.135"; exon_number "8";
chr7	StringTie	exon	4787634	4787776	1000	+	.	gene_id "MSTRG.171396"; transcript_id "MSTRG.171396.135"; exon_number "9";
chr7	StringTie	exon	4788154	4788294	1000	+	.	gene_id "MSTRG.171396"; transcript_id "MSTRG.171396.135"; exon_number "10";
chr7	StringTie	exon	4788840	4788951	1000	+	.	gene_id "MSTRG.171396"; transcript_id "MSTRG.171396.135"; exon_number "11";
chr7	StringTie	exon	4789832	4789929	1000	+	.	gene_id "MSTRG.171396"; transcript_id "MSTRG.171396.135"; exon_number "12";
chr7	StringTie	exon	4790459	4790591	1000	+	.	gene_id "MSTRG.171396"; transcript_id "MSTRG.171396.135"; exon_number "13";
chr7	StringTie	exon	4790673	4790887	1000	+	.	gene_id "MSTRG.171396"; transcript_id "MSTRG.171396.135"; exon_number "14";
chr7	StringTie	exon	4791115	4791781	1000	+	.	gene_id "MSTRG.171396"; transcript_id "MSTRG.171396.135"; exon_number "15";
chr7	StringTie	transcript	4783628	4794382	1000	+	.	gene_id "MSTRG.171396"; transcript_id "MSTRG.171396.137";
chr7	StringTie	exon	4783628	4783798	1000	+	.	gene_id "MSTRG.171396"; transcript_id "MSTRG.171396.137"; exon_number "1";
chr7	StringTie	exon	4784203	4784371	1000	+	.	gene_id "MSTRG.171396"; transcript_id "MSTRG.171396.137"; exon_number "2";
chr7	StringTie	exon	4784908	4785048	1000	+	.	gene_id "MSTRG.171396"; transcript_id "MSTRG.171396.137"; exon_number "3";
chr7	StringTie	exon	4785415	4785452	1000	+	.	gene_id "MSTRG.171396"; transcript_id "MSTRG.171396.137"; exon_number "4";
chr7	StringTie	exon	4785522	4785684	1000	+	.	gene_id "MSTRG.171396"; transcript_id "MSTRG.171396.137"; exon_number "5";
chr7	StringTie	exon	4786250	4786428	1000	+	.	gene_id "MSTRG.171396"; transcript_id "MSTRG.171396.137"; exon_number "6";
chr7	StringTie	exon	4787634	4787776	1000	+	.	gene_id "MSTRG.171396"; transcript_id "MSTRG.171396.137"; exon_number "7";
chr7	StringTie	exon	4788154	4788294	1000	+	.	gene_id "MSTRG.171396"; transcript_id "MSTRG.171396.137"; exon_number "8";
chr7	StringTie	exon	4788840	4788951	1000	+	.	gene_id "MSTRG.171396"; transcript_id "MSTRG.171396.137"; exon_number "9";
chr7	StringTie	exon	4789832	4789929	1000	+	.	gene_id "MSTRG.171396"; transcript_id "MSTRG.171396.137"; exon_number "10";
chr7	StringTie	exon	4791115	4794382	1000	+	.	gene_id "MSTRG.171396"; transcript_id "MSTRG.171396.137"; exon_number "11";
chr7	StringTie	transcript	4784908	4796655	1000	+	.	gene_id "MSTRG.171396"; transcript_id "MSTRG.171396.138";
chr7	StringTie	exon	4784908	4785048	1000	+	.	gene_id "MSTRG.171396"; transcript_id "MSTRG.171396.138"; exon_number "1";
chr7	StringTie	exon	4785415	4785684	1000	+	.	gene_id "MSTRG.171396"; transcript_id "MSTRG.171396.138"; exon_number "2";
chr7	StringTie	exon	4786250	4786428	1000	+	.	gene_id "MSTRG.171396"; transcript_id "MSTRG.171396.138"; exon_number "3";
chr7	StringTie	exon	4787596	4787776	1000	+	.	gene_id "MSTRG.171396"; transcript_id "MSTRG.171396.138"; exon_number "4";
chr7	StringTie	exon	4788840	4788951	1000	+	.	gene_id "MSTRG.171396"; transcript_id "MSTRG.171396.138"; exon_number "5";
chr7	StringTie	exon	4789832	4790591	1000	+	.	gene_id "MSTRG.171396"; transcript_id "MSTRG.171396.138"; exon_number "6";
chr7	StringTie	exon	4790673	4790887	1000	+	.	gene_id "MSTRG.171396"; transcript_id "MSTRG.171396.138"; exon_number "7";
chr7	StringTie	exon	4791115	4794699	1000	+	.	gene_id "MSTRG.171396"; transcript_id "MSTRG.171396.138"; exon_number "8";
chr7	StringTie	exon	4796628	4796655	1000	+	.	gene_id "MSTRG.171396"; transcript_id "MSTRG.171396.138"; exon_number "9";
chr7	StringTie	transcript	4785513	4791780	1000	+	.	gene_id "MSTRG.171396"; transcript_id "MSTRG.171396.139";
chr7	StringTie	exon	4785513	4785684	1000	+	.	gene_id "MSTRG.171396"; transcript_id "MSTRG.171396.139"; exon_number "1";
chr7	StringTie	exon	4786250	4786428	1000	+	.	gene_id "MSTRG.171396"; transcript_id "MSTRG.171396.139"; exon_number "2";
chr7	StringTie	exon	4787634	4787776	1000	+	.	gene_id "MSTRG.171396"; transcript_id "MSTRG.171396.139"; exon_number "3";
chr7	StringTie	exon	4788154	4788294	1000	+	.	gene_id "MSTRG.171396"; transcript_id "MSTRG.171396.139"; exon_number "4";
chr7	StringTie	exon	4788840	4788951	1000	+	.	gene_id "MSTRG.171396"; transcript_id "MSTRG.171396.139"; exon_number "5";
chr7	StringTie	exon	4789832	4789929	1000	+	.	gene_id "MSTRG.171396"; transcript_id "MSTRG.171396.139"; exon_number "6";
chr7	StringTie	exon	4790475	4790591	1000	+	.	gene_id "MSTRG.171396"; transcript_id "MSTRG.171396.139"; exon_number "7";
chr7	StringTie	exon	4790673	4790887	1000	+	.	gene_id "MSTRG.171396"; transcript_id "MSTRG.171396.139"; exon_number "8";
chr7	StringTie	exon	4791115	4791780	1000	+	.	gene_id "MSTRG.171396"; transcript_id "MSTRG.171396.139"; exon_number "9";
chr7	StringTie	transcript	4775536	4794507	1000	+	.	gene_id "MSTRG.171396"; transcript_id "MSTRG.171396.14";
chr7	StringTie	exon	4775536	4775756	1000	+	.	gene_id "MSTRG.171396"; transcript_id "MSTRG.171396.14"; exon_number "1";
chr7	StringTie	exon	4781175	4781312	1000	+	.	gene_id "MSTRG.171396"; transcript_id "MSTRG.171396.14"; exon_number "2";
chr7	StringTie	exon	4781568	4781754	1000	+	.	gene_id "MSTRG.171396"; transcript_id "MSTRG.171396.14"; exon_number "3";
chr7	StringTie	exon	4783316	4783460	1000	+	.	gene_id "MSTRG.171396"; transcript_id "MSTRG.171396.14"; exon_number "4";
chr7	StringTie	exon	4783689	4783798	1000	+	.	gene_id "MSTRG.171396"; transcript_id "MSTRG.171396.14"; exon_number "5";
chr7	StringTie	exon	4784203	4784371	1000	+	.	gene_id "MSTRG.171396"; transcript_id "MSTRG.171396.14"; exon_number "6";
chr7	StringTie	exon	4784908	4785048	1000	+	.	gene_id "MSTRG.171396"; transcript_id "MSTRG.171396.14"; exon_number "7";
chr7	StringTie	exon	4785415	4785452	1000	+	.	gene_id "MSTRG.171396"; transcript_id "MSTRG.171396.14"; exon_number "8";
chr7	StringTie	exon	4785522	4785684	1000	+	.	gene_id "MSTRG.171396"; transcript_id "MSTRG.171396.14"; exon_number "9";
chr7	StringTie	exon	4786250	4786428	1000	+	.	gene_id "MSTRG.171396"; transcript_id "MSTRG.171396.14"; exon_number "10";
chr7	StringTie	exon	4787634	4787776	1000	+	.	gene_id "MSTRG.171396"; transcript_id "MSTRG.171396.14"; exon_number "11";
chr7	StringTie	exon	4788154	4788294	1000	+	.	gene_id "MSTRG.171396"; transcript_id "MSTRG.171396.14"; exon_number "12";
chr7	StringTie	exon	4788840	4788951	1000	+	.	gene_id "MSTRG.171396"; transcript_id "MSTRG.171396.14"; exon_number "13";
chr7	StringTie	exon	4789832	4789929	1000	+	.	gene_id "MSTRG.171396"; transcript_id "MSTRG.171396.14"; exon_number "14";
chr7	StringTie	exon	4790459	4790591	1000	+	.	gene_id "MSTRG.171396"; transcript_id "MSTRG.171396.14"; exon_number "15";
chr7	StringTie	exon	4790673	4790887	1000	+	.	gene_id "MSTRG.171396"; transcript_id "MSTRG.171396.14"; exon_number "16";
chr7	StringTie	exon	4791401	4794507	1000	+	.	gene_id "MSTRG.171396"; transcript_id "MSTRG.171396.14"; exon_number "17";
chr7	StringTie	transcript	4786250	4794436	1000	+	.	gene_id "MSTRG.171396"; transcript_id "MSTRG.171396.140";
chr7	StringTie	exon	4786250	4786428	1000	+	.	gene_id "MSTRG.171396"; transcript_id "MSTRG.171396.140"; exon_number "1";
chr7	StringTie	exon	4787634	4787776	1000	+	.	gene_id "MSTRG.171396"; transcript_id "MSTRG.171396.140"; exon_number "2";
chr7	StringTie	exon	4788154	4788294	1000	+	.	gene_id "MSTRG.171396"; transcript_id "MSTRG.171396.140"; exon_number "3";
chr7	StringTie	exon	4788840	4788951	1000	+	.	gene_id "MSTRG.171396"; transcript_id "MSTRG.171396.140"; exon_number "4";
chr7	StringTie	exon	4789242	4789316	1000	+	.	gene_id "MSTRG.171396"; transcript_id "MSTRG.171396.140"; exon_number "5";
chr7	StringTie	exon	4789832	4790591	1000	+	.	gene_id "MSTRG.171396"; transcript_id "MSTRG.171396.140"; exon_number "6";
chr7	StringTie	exon	4790673	4790887	1000	+	.	gene_id "MSTRG.171396"; transcript_id "MSTRG.171396.140"; exon_number "7";
chr7	StringTie	exon	4791115	4794436	1000	+	.	gene_id "MSTRG.171396"; transcript_id "MSTRG.171396.140"; exon_number "8";
chr7	StringTie	transcript	4787977	4794410	1000	+	.	gene_id "MSTRG.171396"; transcript_id "MSTRG.171396.142";
chr7	StringTie	exon	4787977	4788274	1000	+	.	gene_id "MSTRG.171396"; transcript_id "MSTRG.171396.142"; exon_number "1";
chr7	StringTie	exon	4788840	4788951	1000	+	.	gene_id "MSTRG.171396"; transcript_id "MSTRG.171396.142"; exon_number "2";
chr7	StringTie	exon	4789832	4790591	1000	+	.	gene_id "MSTRG.171396"; transcript_id "MSTRG.171396.142"; exon_number "3";
chr7	StringTie	exon	4790673	4790887	1000	+	.	gene_id "MSTRG.171396"; transcript_id "MSTRG.171396.142"; exon_number "4";
chr7	StringTie	exon	4791115	4794410	1000	+	.	gene_id "MSTRG.171396"; transcript_id "MSTRG.171396.142"; exon_number "5";
chr7	StringTie	transcript	4790010	4791762	1000	+	.	gene_id "MSTRG.171396"; transcript_id "MSTRG.171396.145";
chr7	StringTie	exon	4790010	4790591	1000	+	.	gene_id "MSTRG.171396"; transcript_id "MSTRG.171396.145"; exon_number "1";
chr7	StringTie	exon	4790673	4790678	1000	+	.	gene_id "MSTRG.171396"; transcript_id "MSTRG.171396.145"; exon_number "2";
chr7	StringTie	exon	4790788	4791762	1000	+	.	gene_id "MSTRG.171396"; transcript_id "MSTRG.171396.145"; exon_number "3";
chr7	StringTie	transcript	4775536	4797035	1000	+	.	gene_id "MSTRG.171396"; transcript_id "MSTRG.171396.15";
chr7	StringTie	exon	4775536	4775756	1000	+	.	gene_id "MSTRG.171396"; transcript_id "MSTRG.171396.15"; exon_number "1";
chr7	StringTie	exon	4781175	4781312	1000	+	.	gene_id "MSTRG.171396"; transcript_id "MSTRG.171396.15"; exon_number "2";
chr7	StringTie	exon	4781568	4783798	1000	+	.	gene_id "MSTRG.171396"; transcript_id "MSTRG.171396.15"; exon_number "3";
chr7	StringTie	exon	4784203	4784371	1000	+	.	gene_id "MSTRG.171396"; transcript_id "MSTRG.171396.15"; exon_number "4";
chr7	StringTie	exon	4784908	4785048	1000	+	.	gene_id "MSTRG.171396"; transcript_id "MSTRG.171396.15"; exon_number "5";
chr7	StringTie	exon	4785415	4785452	1000	+	.	gene_id "MSTRG.171396"; transcript_id "MSTRG.171396.15"; exon_number "6";
chr7	StringTie	exon	4785522	4785684	1000	+	.	gene_id "MSTRG.171396"; transcript_id "MSTRG.171396.15"; exon_number "7";
chr7	StringTie	exon	4786001	4786428	1000	+	.	gene_id "MSTRG.171396"; transcript_id "MSTRG.171396.15"; exon_number "8";
chr7	StringTie	exon	4787634	4787776	1000	+	.	gene_id "MSTRG.171396"; transcript_id "MSTRG.171396.15"; exon_number "9";
chr7	StringTie	exon	4788154	4788294	1000	+	.	gene_id "MSTRG.171396"; transcript_id "MSTRG.171396.15"; exon_number "10";
chr7	StringTie	exon	4788840	4788951	1000	+	.	gene_id "MSTRG.171396"; transcript_id "MSTRG.171396.15"; exon_number "11";
chr7	StringTie	exon	4789832	4789929	1000	+	.	gene_id "MSTRG.171396"; transcript_id "MSTRG.171396.15"; exon_number "12";
chr7	StringTie	exon	4790459	4790591	1000	+	.	gene_id "MSTRG.171396"; transcript_id "MSTRG.171396.15"; exon_number "13";
chr7	StringTie	exon	4790673	4790887	1000	+	.	gene_id "MSTRG.171396"; transcript_id "MSTRG.171396.15"; exon_number "14";
chr7	StringTie	exon	4791115	4794699	1000	+	.	gene_id "MSTRG.171396"; transcript_id "MSTRG.171396.15"; exon_number "15";
chr7	StringTie	exon	4796628	4797035	1000	+	.	gene_id "MSTRG.171396"; transcript_id "MSTRG.171396.15"; exon_number "16";
chr7	StringTie	transcript	4775537	4797057	1000	+	.	gene_id "MSTRG.171396"; transcript_id "MSTRG.171396.16";
chr7	StringTie	exon	4775537	4775756	1000	+	.	gene_id "MSTRG.171396"; transcript_id "MSTRG.171396.16"; exon_number "1";
chr7	StringTie	exon	4781175	4781312	1000	+	.	gene_id "MSTRG.171396"; transcript_id "MSTRG.171396.16"; exon_number "2";
chr7	StringTie	exon	4781568	4781754	1000	+	.	gene_id "MSTRG.171396"; transcript_id "MSTRG.171396.16"; exon_number "3";
chr7	StringTie	exon	4783316	4783460	1000	+	.	gene_id "MSTRG.171396"; transcript_id "MSTRG.171396.16"; exon_number "4";
chr7	StringTie	exon	4783689	4783798	1000	+	.	gene_id "MSTRG.171396"; transcript_id "MSTRG.171396.16"; exon_number "5";
chr7	StringTie	exon	4784203	4784371	1000	+	.	gene_id "MSTRG.171396"; transcript_id "MSTRG.171396.16"; exon_number "6";
chr7	StringTie	exon	4784908	4785048	1000	+	.	gene_id "MSTRG.171396"; transcript_id "MSTRG.171396.16"; exon_number "7";
chr7	StringTie	exon	4785415	4785452	1000	+	.	gene_id "MSTRG.171396"; transcript_id "MSTRG.171396.16"; exon_number "8";
chr7	StringTie	exon	4785522	4785684	1000	+	.	gene_id "MSTRG.171396"; transcript_id "MSTRG.171396.16"; exon_number "9";
chr7	StringTie	exon	4786250	4786428	1000	+	.	gene_id "MSTRG.171396"; transcript_id "MSTRG.171396.16"; exon_number "10";
chr7	StringTie	exon	4787634	4787776	1000	+	.	gene_id "MSTRG.171396"; transcript_id "MSTRG.171396.16"; exon_number "11";
chr7	StringTie	exon	4788154	4788294	1000	+	.	gene_id "MSTRG.171396"; transcript_id "MSTRG.171396.16"; exon_number "12";
chr7	StringTie	exon	4788840	4788951	1000	+	.	gene_id "MSTRG.171396"; transcript_id "MSTRG.171396.16"; exon_number "13";
chr7	StringTie	exon	4789832	4789929	1000	+	.	gene_id "MSTRG.171396"; transcript_id "MSTRG.171396.16"; exon_number "14";
chr7	StringTie	exon	4790459	4790591	1000	+	.	gene_id "MSTRG.171396"; transcript_id "MSTRG.171396.16"; exon_number "15";
chr7	StringTie	exon	4790673	4790887	1000	+	.	gene_id "MSTRG.171396"; transcript_id "MSTRG.171396.16"; exon_number "16";
chr7	StringTie	exon	4791115	4794699	1000	+	.	gene_id "MSTRG.171396"; transcript_id "MSTRG.171396.16"; exon_number "17";
chr7	StringTie	exon	4796628	4797057	1000	+	.	gene_id "MSTRG.171396"; transcript_id "MSTRG.171396.16"; exon_number "18";
chr7	StringTie	transcript	4775553	4794474	1000	+	.	gene_id "MSTRG.171396"; transcript_id "MSTRG.171396.17";
chr7	StringTie	exon	4775553	4775756	1000	+	.	gene_id "MSTRG.171396"; transcript_id "MSTRG.171396.17"; exon_number "1";
chr7	StringTie	exon	4781175	4781312	1000	+	.	gene_id "MSTRG.171396"; transcript_id "MSTRG.171396.17"; exon_number "2";
chr7	StringTie	exon	4783316	4783426	1000	+	.	gene_id "MSTRG.171396"; transcript_id "MSTRG.171396.17"; exon_number "3";
chr7	StringTie	exon	4783689	4783798	1000	+	.	gene_id "MSTRG.171396"; transcript_id "MSTRG.171396.17"; exon_number "4";
chr7	StringTie	exon	4784203	4784371	1000	+	.	gene_id "MSTRG.171396"; transcript_id "MSTRG.171396.17"; exon_number "5";
chr7	StringTie	exon	4784908	4785048	1000	+	.	gene_id "MSTRG.171396"; transcript_id "MSTRG.171396.17"; exon_number "6";
chr7	StringTie	exon	4785415	4785452	1000	+	.	gene_id "MSTRG.171396"; transcript_id "MSTRG.171396.17"; exon_number "7";
chr7	StringTie	exon	4785522	4785684	1000	+	.	gene_id "MSTRG.171396"; transcript_id "MSTRG.171396.17"; exon_number "8";
chr7	StringTie	exon	4786250	4786428	1000	+	.	gene_id "MSTRG.171396"; transcript_id "MSTRG.171396.17"; exon_number "9";
chr7	StringTie	exon	4787634	4787776	1000	+	.	gene_id "MSTRG.171396"; transcript_id "MSTRG.171396.17"; exon_number "10";
chr7	StringTie	exon	4788154	4788294	1000	+	.	gene_id "MSTRG.171396"; transcript_id "MSTRG.171396.17"; exon_number "11";
chr7	StringTie	exon	4788840	4788951	1000	+	.	gene_id "MSTRG.171396"; transcript_id "MSTRG.171396.17"; exon_number "12";
chr7	StringTie	exon	4789832	4789929	1000	+	.	gene_id "MSTRG.171396"; transcript_id "MSTRG.171396.17"; exon_number "13";
chr7	StringTie	exon	4790459	4790591	1000	+	.	gene_id "MSTRG.171396"; transcript_id "MSTRG.171396.17"; exon_number "14";
chr7	StringTie	exon	4790673	4790887	1000	+	.	gene_id "MSTRG.171396"; transcript_id "MSTRG.171396.17"; exon_number "15";
chr7	StringTie	exon	4791115	4794474	1000	+	.	gene_id "MSTRG.171396"; transcript_id "MSTRG.171396.17"; exon_number "16";
chr7	StringTie	transcript	4775556	4794714	1000	+	.	gene_id "MSTRG.171396"; transcript_id "MSTRG.171396.18";
chr7	StringTie	exon	4775556	4775756	1000	+	.	gene_id "MSTRG.171396"; transcript_id "MSTRG.171396.18"; exon_number "1";
chr7	StringTie	exon	4781175	4781312	1000	+	.	gene_id "MSTRG.171396"; transcript_id "MSTRG.171396.18"; exon_number "2";
chr7	StringTie	exon	4781568	4781754	1000	+	.	gene_id "MSTRG.171396"; transcript_id "MSTRG.171396.18"; exon_number "3";
chr7	StringTie	exon	4783316	4783460	1000	+	.	gene_id "MSTRG.171396"; transcript_id "MSTRG.171396.18"; exon_number "4";
chr7	StringTie	exon	4783689	4783798	1000	+	.	gene_id "MSTRG.171396"; transcript_id "MSTRG.171396.18"; exon_number "5";
chr7	StringTie	exon	4784203	4784371	1000	+	.	gene_id "MSTRG.171396"; transcript_id "MSTRG.171396.18"; exon_number "6";
chr7	StringTie	exon	4784908	4785048	1000	+	.	gene_id "MSTRG.171396"; transcript_id "MSTRG.171396.18"; exon_number "7";
chr7	StringTie	exon	4785415	4785452	1000	+	.	gene_id "MSTRG.171396"; transcript_id "MSTRG.171396.18"; exon_number "8";
chr7	StringTie	exon	4785522	4785684	1000	+	.	gene_id "MSTRG.171396"; transcript_id "MSTRG.171396.18"; exon_number "9";
chr7	StringTie	exon	4786001	4786428	1000	+	.	gene_id "MSTRG.171396"; transcript_id "MSTRG.171396.18"; exon_number "10";
chr7	StringTie	exon	4787634	4787776	1000	+	.	gene_id "MSTRG.171396"; transcript_id "MSTRG.171396.18"; exon_number "11";
chr7	StringTie	exon	4788154	4788294	1000	+	.	gene_id "MSTRG.171396"; transcript_id "MSTRG.171396.18"; exon_number "12";
chr7	StringTie	exon	4788840	4788951	1000	+	.	gene_id "MSTRG.171396"; transcript_id "MSTRG.171396.18"; exon_number "13";
chr7	StringTie	exon	4789832	4790591	1000	+	.	gene_id "MSTRG.171396"; transcript_id "MSTRG.171396.18"; exon_number "14";
chr7	StringTie	exon	4790673	4790887	1000	+	.	gene_id "MSTRG.171396"; transcript_id "MSTRG.171396.18"; exon_number "15";
chr7	StringTie	exon	4791115	4791893	1000	+	.	gene_id "MSTRG.171396"; transcript_id "MSTRG.171396.18"; exon_number "16";
chr7	StringTie	exon	4794453	4794714	1000	+	.	gene_id "MSTRG.171396"; transcript_id "MSTRG.171396.18"; exon_number "17";
chr7	StringTie	transcript	4775561	4796709	1000	+	.	gene_id "MSTRG.171396"; transcript_id "MSTRG.171396.19";
chr7	StringTie	exon	4775561	4775756	1000	+	.	gene_id "MSTRG.171396"; transcript_id "MSTRG.171396.19"; exon_number "1";
chr7	StringTie	exon	4781175	4781312	1000	+	.	gene_id "MSTRG.171396"; transcript_id "MSTRG.171396.19"; exon_number "2";
chr7	StringTie	exon	4781568	4781754	1000	+	.	gene_id "MSTRG.171396"; transcript_id "MSTRG.171396.19"; exon_number "3";
chr7	StringTie	exon	4783316	4783460	1000	+	.	gene_id "MSTRG.171396"; transcript_id "MSTRG.171396.19"; exon_number "4";
chr7	StringTie	exon	4783689	4783798	1000	+	.	gene_id "MSTRG.171396"; transcript_id "MSTRG.171396.19"; exon_number "5";
chr7	StringTie	exon	4784203	4784371	1000	+	.	gene_id "MSTRG.171396"; transcript_id "MSTRG.171396.19"; exon_number "6";
chr7	StringTie	exon	4784908	4785048	1000	+	.	gene_id "MSTRG.171396"; transcript_id "MSTRG.171396.19"; exon_number "7";
chr7	StringTie	exon	4785415	4785452	1000	+	.	gene_id "MSTRG.171396"; transcript_id "MSTRG.171396.19"; exon_number "8";
chr7	StringTie	exon	4785522	4785943	1000	+	.	gene_id "MSTRG.171396"; transcript_id "MSTRG.171396.19"; exon_number "9";
chr7	StringTie	exon	4786250	4786428	1000	+	.	gene_id "MSTRG.171396"; transcript_id "MSTRG.171396.19"; exon_number "10";
chr7	StringTie	exon	4787634	4787776	1000	+	.	gene_id "MSTRG.171396"; transcript_id "MSTRG.171396.19"; exon_number "11";
chr7	StringTie	exon	4788154	4788294	1000	+	.	gene_id "MSTRG.171396"; transcript_id "MSTRG.171396.19"; exon_number "12";
chr7	StringTie	exon	4788840	4788951	1000	+	.	gene_id "MSTRG.171396"; transcript_id "MSTRG.171396.19"; exon_number "13";
chr7	StringTie	exon	4789832	4789929	1000	+	.	gene_id "MSTRG.171396"; transcript_id "MSTRG.171396.19"; exon_number "14";
chr7	StringTie	exon	4790459	4790591	1000	+	.	gene_id "MSTRG.171396"; transcript_id "MSTRG.171396.19"; exon_number "15";
chr7	StringTie	exon	4790673	4790887	1000	+	.	gene_id "MSTRG.171396"; transcript_id "MSTRG.171396.19"; exon_number "16";
chr7	StringTie	exon	4791115	4794774	1000	+	.	gene_id "MSTRG.171396"; transcript_id "MSTRG.171396.19"; exon_number "17";
chr7	StringTie	exon	4796637	4796709	1000	+	.	gene_id "MSTRG.171396"; transcript_id "MSTRG.171396.19"; exon_number "18";
chr7	StringTie	transcript	4774859	4797054	1000	+	.	gene_id "MSTRG.171396"; transcript_id "MSTRG.171396.2";
chr7	StringTie	exon	4774859	4775756	1000	+	.	gene_id "MSTRG.171396"; transcript_id "MSTRG.171396.2"; exon_number "1";
chr7	StringTie	exon	4781175	4781312	1000	+	.	gene_id "MSTRG.171396"; transcript_id "MSTRG.171396.2"; exon_number "2";
chr7	StringTie	exon	4781568	4781754	1000	+	.	gene_id "MSTRG.171396"; transcript_id "MSTRG.171396.2"; exon_number "3";
chr7	StringTie	exon	4782796	4782965	1000	+	.	gene_id "MSTRG.171396"; transcript_id "MSTRG.171396.2"; exon_number "4";
chr7	StringTie	exon	4783316	4783460	1000	+	.	gene_id "MSTRG.171396"; transcript_id "MSTRG.171396.2"; exon_number "5";
chr7	StringTie	exon	4783689	4783798	1000	+	.	gene_id "MSTRG.171396"; transcript_id "MSTRG.171396.2"; exon_number "6";
chr7	StringTie	exon	4784203	4784371	1000	+	.	gene_id "MSTRG.171396"; transcript_id "MSTRG.171396.2"; exon_number "7";
chr7	StringTie	exon	4784908	4785048	1000	+	.	gene_id "MSTRG.171396"; transcript_id "MSTRG.171396.2"; exon_number "8";
chr7	StringTie	exon	4785415	4785452	1000	+	.	gene_id "MSTRG.171396"; transcript_id "MSTRG.171396.2"; exon_number "9";
chr7	StringTie	exon	4785522	4785684	1000	+	.	gene_id "MSTRG.171396"; transcript_id "MSTRG.171396.2"; exon_number "10";
chr7	StringTie	exon	4786250	4786428	1000	+	.	gene_id "MSTRG.171396"; transcript_id "MSTRG.171396.2"; exon_number "11";
chr7	StringTie	exon	4787634	4787776	1000	+	.	gene_id "MSTRG.171396"; transcript_id "MSTRG.171396.2"; exon_number "12";
chr7	StringTie	exon	4788154	4788294	1000	+	.	gene_id "MSTRG.171396"; transcript_id "MSTRG.171396.2"; exon_number "13";
chr7	StringTie	exon	4788840	4788951	1000	+	.	gene_id "MSTRG.171396"; transcript_id "MSTRG.171396.2"; exon_number "14";
chr7	StringTie	exon	4789832	4789929	1000	+	.	gene_id "MSTRG.171396"; transcript_id "MSTRG.171396.2"; exon_number "15";
chr7	StringTie	exon	4790459	4790591	1000	+	.	gene_id "MSTRG.171396"; transcript_id "MSTRG.171396.2"; exon_number "16";
chr7	StringTie	exon	4790673	4790887	1000	+	.	gene_id "MSTRG.171396"; transcript_id "MSTRG.171396.2"; exon_number "17";
chr7	StringTie	exon	4791115	4794774	1000	+	.	gene_id "MSTRG.171396"; transcript_id "MSTRG.171396.2"; exon_number "18";
chr7	StringTie	exon	4796628	4797054	1000	+	.	gene_id "MSTRG.171396"; transcript_id "MSTRG.171396.2"; exon_number "19";
chr7	StringTie	transcript	4775564	4794774	1000	+	.	gene_id "MSTRG.171396"; transcript_id "MSTRG.171396.20";
chr7	StringTie	exon	4775564	4775756	1000	+	.	gene_id "MSTRG.171396"; transcript_id "MSTRG.171396.20"; exon_number "1";
chr7	StringTie	exon	4781175	4781312	1000	+	.	gene_id "MSTRG.171396"; transcript_id "MSTRG.171396.20"; exon_number "2";
chr7	StringTie	exon	4781568	4782965	1000	+	.	gene_id "MSTRG.171396"; transcript_id "MSTRG.171396.20"; exon_number "3";
chr7	StringTie	exon	4783316	4783460	1000	+	.	gene_id "MSTRG.171396"; transcript_id "MSTRG.171396.20"; exon_number "4";
chr7	StringTie	exon	4783689	4783798	1000	+	.	gene_id "MSTRG.171396"; transcript_id "MSTRG.171396.20"; exon_number "5";
chr7	StringTie	exon	4784203	4784371	1000	+	.	gene_id "MSTRG.171396"; transcript_id "MSTRG.171396.20"; exon_number "6";
chr7	StringTie	exon	4784908	4785048	1000	+	.	gene_id "MSTRG.171396"; transcript_id "MSTRG.171396.20"; exon_number "7";
chr7	StringTie	exon	4785415	4785452	1000	+	.	gene_id "MSTRG.171396"; transcript_id "MSTRG.171396.20"; exon_number "8";
chr7	StringTie	exon	4785522	4785684	1000	+	.	gene_id "MSTRG.171396"; transcript_id "MSTRG.171396.20"; exon_number "9";
chr7	StringTie	exon	4786250	4786428	1000	+	.	gene_id "MSTRG.171396"; transcript_id "MSTRG.171396.20"; exon_number "10";
chr7	StringTie	exon	4787596	4787776	1000	+	.	gene_id "MSTRG.171396"; transcript_id "MSTRG.171396.20"; exon_number "11";
chr7	StringTie	exon	4788154	4788294	1000	+	.	gene_id "MSTRG.171396"; transcript_id "MSTRG.171396.20"; exon_number "12";
chr7	StringTie	exon	4788840	4788951	1000	+	.	gene_id "MSTRG.171396"; transcript_id "MSTRG.171396.20"; exon_number "13";
chr7	StringTie	exon	4789832	4789929	1000	+	.	gene_id "MSTRG.171396"; transcript_id "MSTRG.171396.20"; exon_number "14";
chr7	StringTie	exon	4790459	4790591	1000	+	.	gene_id "MSTRG.171396"; transcript_id "MSTRG.171396.20"; exon_number "15";
chr7	StringTie	exon	4790673	4790887	1000	+	.	gene_id "MSTRG.171396"; transcript_id "MSTRG.171396.20"; exon_number "16";
chr7	StringTie	exon	4791115	4794774	1000	+	.	gene_id "MSTRG.171396"; transcript_id "MSTRG.171396.20"; exon_number "17";
chr7	StringTie	transcript	4775571	4794409	1000	+	.	gene_id "MSTRG.171396"; transcript_id "MSTRG.171396.21";
chr7	StringTie	exon	4775571	4775756	1000	+	.	gene_id "MSTRG.171396"; transcript_id "MSTRG.171396.21"; exon_number "1";
chr7	StringTie	exon	4781175	4781312	1000	+	.	gene_id "MSTRG.171396"; transcript_id "MSTRG.171396.21"; exon_number "2";
chr7	StringTie	exon	4781568	4781754	1000	+	.	gene_id "MSTRG.171396"; transcript_id "MSTRG.171396.21"; exon_number "3";
chr7	StringTie	exon	4783316	4783460	1000	+	.	gene_id "MSTRG.171396"; transcript_id "MSTRG.171396.21"; exon_number "4";
chr7	StringTie	exon	4783689	4783798	1000	+	.	gene_id "MSTRG.171396"; transcript_id "MSTRG.171396.21"; exon_number "5";
chr7	StringTie	exon	4784203	4784371	1000	+	.	gene_id "MSTRG.171396"; transcript_id "MSTRG.171396.21"; exon_number "6";
chr7	StringTie	exon	4784908	4785048	1000	+	.	gene_id "MSTRG.171396"; transcript_id "MSTRG.171396.21"; exon_number "7";
chr7	StringTie	exon	4785415	4785452	1000	+	.	gene_id "MSTRG.171396"; transcript_id "MSTRG.171396.21"; exon_number "8";
chr7	StringTie	exon	4785522	4785684	1000	+	.	gene_id "MSTRG.171396"; transcript_id "MSTRG.171396.21"; exon_number "9";
chr7	StringTie	exon	4786250	4786428	1000	+	.	gene_id "MSTRG.171396"; transcript_id "MSTRG.171396.21"; exon_number "10";
chr7	StringTie	exon	4787634	4787776	1000	+	.	gene_id "MSTRG.171396"; transcript_id "MSTRG.171396.21"; exon_number "11";
chr7	StringTie	exon	4788154	4788294	1000	+	.	gene_id "MSTRG.171396"; transcript_id "MSTRG.171396.21"; exon_number "12";
chr7	StringTie	exon	4788840	4788951	1000	+	.	gene_id "MSTRG.171396"; transcript_id "MSTRG.171396.21"; exon_number "13";
chr7	StringTie	exon	4789832	4789929	1000	+	.	gene_id "MSTRG.171396"; transcript_id "MSTRG.171396.21"; exon_number "14";
chr7	StringTie	exon	4790459	4790591	1000	+	.	gene_id "MSTRG.171396"; transcript_id "MSTRG.171396.21"; exon_number "15";
chr7	StringTie	exon	4790673	4790887	1000	+	.	gene_id "MSTRG.171396"; transcript_id "MSTRG.171396.21"; exon_number "16";
chr7	StringTie	exon	4791169	4794409	1000	+	.	gene_id "MSTRG.171396"; transcript_id "MSTRG.171396.21"; exon_number "17";
chr7	StringTie	transcript	4775575	4796731	1000	+	.	gene_id "MSTRG.171396"; transcript_id "MSTRG.171396.22";
chr7	StringTie	exon	4775575	4775756	1000	+	.	gene_id "MSTRG.171396"; transcript_id "MSTRG.171396.22"; exon_number "1";
chr7	StringTie	exon	4781175	4781312	1000	+	.	gene_id "MSTRG.171396"; transcript_id "MSTRG.171396.22"; exon_number "2";
chr7	StringTie	exon	4781568	4783460	1000	+	.	gene_id "MSTRG.171396"; transcript_id "MSTRG.171396.22"; exon_number "3";
chr7	StringTie	exon	4783689	4783798	1000	+	.	gene_id "MSTRG.171396"; transcript_id "MSTRG.171396.22"; exon_number "4";
chr7	StringTie	exon	4784203	4784371	1000	+	.	gene_id "MSTRG.171396"; transcript_id "MSTRG.171396.22"; exon_number "5";
chr7	StringTie	exon	4784908	4785048	1000	+	.	gene_id "MSTRG.171396"; transcript_id "MSTRG.171396.22"; exon_number "6";
chr7	StringTie	exon	4785415	4785452	1000	+	.	gene_id "MSTRG.171396"; transcript_id "MSTRG.171396.22"; exon_number "7";
chr7	StringTie	exon	4785522	4785943	1000	+	.	gene_id "MSTRG.171396"; transcript_id "MSTRG.171396.22"; exon_number "8";
chr7	StringTie	exon	4786250	4786428	1000	+	.	gene_id "MSTRG.171396"; transcript_id "MSTRG.171396.22"; exon_number "9";
chr7	StringTie	exon	4787634	4787776	1000	+	.	gene_id "MSTRG.171396"; transcript_id "MSTRG.171396.22"; exon_number "10";
chr7	StringTie	exon	4788154	4788294	1000	+	.	gene_id "MSTRG.171396"; transcript_id "MSTRG.171396.22"; exon_number "11";
chr7	StringTie	exon	4788840	4788951	1000	+	.	gene_id "MSTRG.171396"; transcript_id "MSTRG.171396.22"; exon_number "12";
chr7	StringTie	exon	4789832	4789929	1000	+	.	gene_id "MSTRG.171396"; transcript_id "MSTRG.171396.22"; exon_number "13";
chr7	StringTie	exon	4790459	4790591	1000	+	.	gene_id "MSTRG.171396"; transcript_id "MSTRG.171396.22"; exon_number "14";
chr7	StringTie	exon	4790673	4790887	1000	+	.	gene_id "MSTRG.171396"; transcript_id "MSTRG.171396.22"; exon_number "15";
chr7	StringTie	exon	4791115	4794774	1000	+	.	gene_id "MSTRG.171396"; transcript_id "MSTRG.171396.22"; exon_number "16";
chr7	StringTie	exon	4796628	4796731	1000	+	.	gene_id "MSTRG.171396"; transcript_id "MSTRG.171396.22"; exon_number "17";
chr7	StringTie	transcript	4775581	4794466	1000	+	.	gene_id "MSTRG.171396"; transcript_id "MSTRG.171396.23";
chr7	StringTie	exon	4775581	4775756	1000	+	.	gene_id "MSTRG.171396"; transcript_id "MSTRG.171396.23"; exon_number "1";
chr7	StringTie	exon	4781175	4781312	1000	+	.	gene_id "MSTRG.171396"; transcript_id "MSTRG.171396.23"; exon_number "2";
chr7	StringTie	exon	4783316	4783460	1000	+	.	gene_id "MSTRG.171396"; transcript_id "MSTRG.171396.23"; exon_number "3";
chr7	StringTie	exon	4783689	4783798	1000	+	.	gene_id "MSTRG.171396"; transcript_id "MSTRG.171396.23"; exon_number "4";
chr7	StringTie	exon	4784203	4784371	1000	+	.	gene_id "MSTRG.171396"; transcript_id "MSTRG.171396.23"; exon_number "5";
chr7	StringTie	exon	4784908	4785048	1000	+	.	gene_id "MSTRG.171396"; transcript_id "MSTRG.171396.23"; exon_number "6";
chr7	StringTie	exon	4785415	4785452	1000	+	.	gene_id "MSTRG.171396"; transcript_id "MSTRG.171396.23"; exon_number "7";
chr7	StringTie	exon	4785522	4785684	1000	+	.	gene_id "MSTRG.171396"; transcript_id "MSTRG.171396.23"; exon_number "8";
chr7	StringTie	exon	4786250	4786428	1000	+	.	gene_id "MSTRG.171396"; transcript_id "MSTRG.171396.23"; exon_number "9";
chr7	StringTie	exon	4787634	4787776	1000	+	.	gene_id "MSTRG.171396"; transcript_id "MSTRG.171396.23"; exon_number "10";
chr7	StringTie	exon	4788154	4788294	1000	+	.	gene_id "MSTRG.171396"; transcript_id "MSTRG.171396.23"; exon_number "11";
chr7	StringTie	exon	4788840	4788951	1000	+	.	gene_id "MSTRG.171396"; transcript_id "MSTRG.171396.23"; exon_number "12";
chr7	StringTie	exon	4789832	4789929	1000	+	.	gene_id "MSTRG.171396"; transcript_id "MSTRG.171396.23"; exon_number "13";
chr7	StringTie	exon	4790459	4790591	1000	+	.	gene_id "MSTRG.171396"; transcript_id "MSTRG.171396.23"; exon_number "14";
chr7	StringTie	exon	4790673	4790774	1000	+	.	gene_id "MSTRG.171396"; transcript_id "MSTRG.171396.23"; exon_number "15";
chr7	StringTie	exon	4791185	4794466	1000	+	.	gene_id "MSTRG.171396"; transcript_id "MSTRG.171396.23"; exon_number "16";
chr7	StringTie	transcript	4775581	4794759	1000	+	.	gene_id "MSTRG.171396"; transcript_id "MSTRG.171396.24";
chr7	StringTie	exon	4775581	4775756	1000	+	.	gene_id "MSTRG.171396"; transcript_id "MSTRG.171396.24"; exon_number "1";
chr7	StringTie	exon	4781175	4781312	1000	+	.	gene_id "MSTRG.171396"; transcript_id "MSTRG.171396.24"; exon_number "2";
chr7	StringTie	exon	4781568	4781754	1000	+	.	gene_id "MSTRG.171396"; transcript_id "MSTRG.171396.24"; exon_number "3";
chr7	StringTie	exon	4783316	4783460	1000	+	.	gene_id "MSTRG.171396"; transcript_id "MSTRG.171396.24"; exon_number "4";
chr7	StringTie	exon	4783689	4783798	1000	+	.	gene_id "MSTRG.171396"; transcript_id "MSTRG.171396.24"; exon_number "5";
chr7	StringTie	exon	4784203	4784371	1000	+	.	gene_id "MSTRG.171396"; transcript_id "MSTRG.171396.24"; exon_number "6";
chr7	StringTie	exon	4784908	4785048	1000	+	.	gene_id "MSTRG.171396"; transcript_id "MSTRG.171396.24"; exon_number "7";
chr7	StringTie	exon	4785415	4785452	1000	+	.	gene_id "MSTRG.171396"; transcript_id "MSTRG.171396.24"; exon_number "8";
chr7	StringTie	exon	4785522	4785684	1000	+	.	gene_id "MSTRG.171396"; transcript_id "MSTRG.171396.24"; exon_number "9";
chr7	StringTie	exon	4786250	4786428	1000	+	.	gene_id "MSTRG.171396"; transcript_id "MSTRG.171396.24"; exon_number "10";
chr7	StringTie	exon	4787634	4787776	1000	+	.	gene_id "MSTRG.171396"; transcript_id "MSTRG.171396.24"; exon_number "11";
chr7	StringTie	exon	4788154	4788294	1000	+	.	gene_id "MSTRG.171396"; transcript_id "MSTRG.171396.24"; exon_number "12";
chr7	StringTie	exon	4788840	4788951	1000	+	.	gene_id "MSTRG.171396"; transcript_id "MSTRG.171396.24"; exon_number "13";
chr7	StringTie	exon	4789832	4789929	1000	+	.	gene_id "MSTRG.171396"; transcript_id "MSTRG.171396.24"; exon_number "14";
chr7	StringTie	exon	4790459	4790591	1000	+	.	gene_id "MSTRG.171396"; transcript_id "MSTRG.171396.24"; exon_number "15";
chr7	StringTie	exon	4790673	4790887	1000	+	.	gene_id "MSTRG.171396"; transcript_id "MSTRG.171396.24"; exon_number "16";
chr7	StringTie	exon	4791388	4794759	1000	+	.	gene_id "MSTRG.171396"; transcript_id "MSTRG.171396.24"; exon_number "17";
chr7	StringTie	transcript	4775582	4797041	1000	+	.	gene_id "MSTRG.171396"; transcript_id "MSTRG.171396.25";
chr7	StringTie	exon	4775582	4775756	1000	+	.	gene_id "MSTRG.171396"; transcript_id "MSTRG.171396.25"; exon_number "1";
chr7	StringTie	exon	4781175	4781312	1000	+	.	gene_id "MSTRG.171396"; transcript_id "MSTRG.171396.25"; exon_number "2";
chr7	StringTie	exon	4781568	4781754	1000	+	.	gene_id "MSTRG.171396"; transcript_id "MSTRG.171396.25"; exon_number "3";
chr7	StringTie	exon	4783316	4783460	1000	+	.	gene_id "MSTRG.171396"; transcript_id "MSTRG.171396.25"; exon_number "4";
chr7	StringTie	exon	4783689	4783798	1000	+	.	gene_id "MSTRG.171396"; transcript_id "MSTRG.171396.25"; exon_number "5";
chr7	StringTie	exon	4784203	4784371	1000	+	.	gene_id "MSTRG.171396"; transcript_id "MSTRG.171396.25"; exon_number "6";
chr7	StringTie	exon	4784908	4785048	1000	+	.	gene_id "MSTRG.171396"; transcript_id "MSTRG.171396.25"; exon_number "7";
chr7	StringTie	exon	4785415	4785452	1000	+	.	gene_id "MSTRG.171396"; transcript_id "MSTRG.171396.25"; exon_number "8";
chr7	StringTie	exon	4785522	4785684	1000	+	.	gene_id "MSTRG.171396"; transcript_id "MSTRG.171396.25"; exon_number "9";
chr7	StringTie	exon	4786250	4786428	1000	+	.	gene_id "MSTRG.171396"; transcript_id "MSTRG.171396.25"; exon_number "10";
chr7	StringTie	exon	4787596	4787776	1000	+	.	gene_id "MSTRG.171396"; transcript_id "MSTRG.171396.25"; exon_number "11";
chr7	StringTie	exon	4788154	4788294	1000	+	.	gene_id "MSTRG.171396"; transcript_id "MSTRG.171396.25"; exon_number "12";
chr7	StringTie	exon	4788840	4788951	1000	+	.	gene_id "MSTRG.171396"; transcript_id "MSTRG.171396.25"; exon_number "13";
chr7	StringTie	exon	4789832	4790591	1000	+	.	gene_id "MSTRG.171396"; transcript_id "MSTRG.171396.25"; exon_number "14";
chr7	StringTie	exon	4790673	4790887	1000	+	.	gene_id "MSTRG.171396"; transcript_id "MSTRG.171396.25"; exon_number "15";
chr7	StringTie	exon	4791115	4794699	1000	+	.	gene_id "MSTRG.171396"; transcript_id "MSTRG.171396.25"; exon_number "16";
chr7	StringTie	exon	4796628	4797041	1000	+	.	gene_id "MSTRG.171396"; transcript_id "MSTRG.171396.25"; exon_number "17";
chr7	StringTie	transcript	4775591	4797037	1000	+	.	gene_id "MSTRG.171396"; transcript_id "MSTRG.171396.26";
chr7	StringTie	exon	4775591	4775756	1000	+	.	gene_id "MSTRG.171396"; transcript_id "MSTRG.171396.26"; exon_number "1";
chr7	StringTie	exon	4781175	4781312	1000	+	.	gene_id "MSTRG.171396"; transcript_id "MSTRG.171396.26"; exon_number "2";
chr7	StringTie	exon	4781568	4781754	1000	+	.	gene_id "MSTRG.171396"; transcript_id "MSTRG.171396.26"; exon_number "3";
chr7	StringTie	exon	4783316	4783798	1000	+	.	gene_id "MSTRG.171396"; transcript_id "MSTRG.171396.26"; exon_number "4";
chr7	StringTie	exon	4784203	4784371	1000	+	.	gene_id "MSTRG.171396"; transcript_id "MSTRG.171396.26"; exon_number "5";
chr7	StringTie	exon	4784908	4785048	1000	+	.	gene_id "MSTRG.171396"; transcript_id "MSTRG.171396.26"; exon_number "6";
chr7	StringTie	exon	4785415	4785452	1000	+	.	gene_id "MSTRG.171396"; transcript_id "MSTRG.171396.26"; exon_number "7";
chr7	StringTie	exon	4785522	4785684	1000	+	.	gene_id "MSTRG.171396"; transcript_id "MSTRG.171396.26"; exon_number "8";
chr7	StringTie	exon	4786250	4786428	1000	+	.	gene_id "MSTRG.171396"; transcript_id "MSTRG.171396.26"; exon_number "9";
chr7	StringTie	exon	4787596	4787776	1000	+	.	gene_id "MSTRG.171396"; transcript_id "MSTRG.171396.26"; exon_number "10";
chr7	StringTie	exon	4788154	4788294	1000	+	.	gene_id "MSTRG.171396"; transcript_id "MSTRG.171396.26"; exon_number "11";
chr7	StringTie	exon	4788840	4788951	1000	+	.	gene_id "MSTRG.171396"; transcript_id "MSTRG.171396.26"; exon_number "12";
chr7	StringTie	exon	4789832	4790591	1000	+	.	gene_id "MSTRG.171396"; transcript_id "MSTRG.171396.26"; exon_number "13";
chr7	StringTie	exon	4790673	4790887	1000	+	.	gene_id "MSTRG.171396"; transcript_id "MSTRG.171396.26"; exon_number "14";
chr7	StringTie	exon	4791115	4794774	1000	+	.	gene_id "MSTRG.171396"; transcript_id "MSTRG.171396.26"; exon_number "15";
chr7	StringTie	exon	4796628	4797037	1000	+	.	gene_id "MSTRG.171396"; transcript_id "MSTRG.171396.26"; exon_number "16";
chr7	StringTie	transcript	4775593	4791767	1000	+	.	gene_id "MSTRG.171396"; transcript_id "MSTRG.171396.27";
chr7	StringTie	exon	4775593	4775756	1000	+	.	gene_id "MSTRG.171396"; transcript_id "MSTRG.171396.27"; exon_number "1";
chr7	StringTie	exon	4781175	4781312	1000	+	.	gene_id "MSTRG.171396"; transcript_id "MSTRG.171396.27"; exon_number "2";
chr7	StringTie	exon	4781568	4781754	1000	+	.	gene_id "MSTRG.171396"; transcript_id "MSTRG.171396.27"; exon_number "3";
chr7	StringTie	exon	4783316	4783460	1000	+	.	gene_id "MSTRG.171396"; transcript_id "MSTRG.171396.27"; exon_number "4";
chr7	StringTie	exon	4783689	4783798	1000	+	.	gene_id "MSTRG.171396"; transcript_id "MSTRG.171396.27"; exon_number "5";
chr7	StringTie	exon	4784203	4784371	1000	+	.	gene_id "MSTRG.171396"; transcript_id "MSTRG.171396.27"; exon_number "6";
chr7	StringTie	exon	4784908	4785048	1000	+	.	gene_id "MSTRG.171396"; transcript_id "MSTRG.171396.27"; exon_number "7";
chr7	StringTie	exon	4785415	4785452	1000	+	.	gene_id "MSTRG.171396"; transcript_id "MSTRG.171396.27"; exon_number "8";
chr7	StringTie	exon	4785522	4785684	1000	+	.	gene_id "MSTRG.171396"; transcript_id "MSTRG.171396.27"; exon_number "9";
chr7	StringTie	exon	4786250	4786428	1000	+	.	gene_id "MSTRG.171396"; transcript_id "MSTRG.171396.27"; exon_number "10";
chr7	StringTie	exon	4787634	4787776	1000	+	.	gene_id "MSTRG.171396"; transcript_id "MSTRG.171396.27"; exon_number "11";
chr7	StringTie	exon	4788154	4788294	1000	+	.	gene_id "MSTRG.171396"; transcript_id "MSTRG.171396.27"; exon_number "12";
chr7	StringTie	exon	4788840	4788951	1000	+	.	gene_id "MSTRG.171396"; transcript_id "MSTRG.171396.27"; exon_number "13";
chr7	StringTie	exon	4789832	4789929	1000	+	.	gene_id "MSTRG.171396"; transcript_id "MSTRG.171396.27"; exon_number "14";
chr7	StringTie	exon	4790810	4790887	1000	+	.	gene_id "MSTRG.171396"; transcript_id "MSTRG.171396.27"; exon_number "15";
chr7	StringTie	exon	4791115	4791767	1000	+	.	gene_id "MSTRG.171396"; transcript_id "MSTRG.171396.27"; exon_number "16";
chr7	StringTie	transcript	4775595	4795710	1000	+	.	gene_id "MSTRG.171396"; transcript_id "MSTRG.171396.28";
chr7	StringTie	exon	4775595	4775756	1000	+	.	gene_id "MSTRG.171396"; transcript_id "MSTRG.171396.28"; exon_number "1";
chr7	StringTie	exon	4781175	4781312	1000	+	.	gene_id "MSTRG.171396"; transcript_id "MSTRG.171396.28"; exon_number "2";
chr7	StringTie	exon	4781568	4782965	1000	+	.	gene_id "MSTRG.171396"; transcript_id "MSTRG.171396.28"; exon_number "3";
chr7	StringTie	exon	4783316	4783460	1000	+	.	gene_id "MSTRG.171396"; transcript_id "MSTRG.171396.28"; exon_number "4";
chr7	StringTie	exon	4783689	4783798	1000	+	.	gene_id "MSTRG.171396"; transcript_id "MSTRG.171396.28"; exon_number "5";
chr7	StringTie	exon	4784203	4784371	1000	+	.	gene_id "MSTRG.171396"; transcript_id "MSTRG.171396.28"; exon_number "6";
chr7	StringTie	exon	4784908	4785048	1000	+	.	gene_id "MSTRG.171396"; transcript_id "MSTRG.171396.28"; exon_number "7";
chr7	StringTie	exon	4785415	4785452	1000	+	.	gene_id "MSTRG.171396"; transcript_id "MSTRG.171396.28"; exon_number "8";
chr7	StringTie	exon	4785522	4785684	1000	+	.	gene_id "MSTRG.171396"; transcript_id "MSTRG.171396.28"; exon_number "9";
chr7	StringTie	exon	4786001	4786428	1000	+	.	gene_id "MSTRG.171396"; transcript_id "MSTRG.171396.28"; exon_number "10";
chr7	StringTie	exon	4787634	4787776	1000	+	.	gene_id "MSTRG.171396"; transcript_id "MSTRG.171396.28"; exon_number "11";
chr7	StringTie	exon	4788154	4788294	1000	+	.	gene_id "MSTRG.171396"; transcript_id "MSTRG.171396.28"; exon_number "12";
chr7	StringTie	exon	4788840	4788951	1000	+	.	gene_id "MSTRG.171396"; transcript_id "MSTRG.171396.28"; exon_number "13";
chr7	StringTie	exon	4789832	4789929	1000	+	.	gene_id "MSTRG.171396"; transcript_id "MSTRG.171396.28"; exon_number "14";
chr7	StringTie	exon	4790459	4790591	1000	+	.	gene_id "MSTRG.171396"; transcript_id "MSTRG.171396.28"; exon_number "15";
chr7	StringTie	exon	4790673	4790887	1000	+	.	gene_id "MSTRG.171396"; transcript_id "MSTRG.171396.28"; exon_number "16";
chr7	StringTie	exon	4791115	4795710	1000	+	.	gene_id "MSTRG.171396"; transcript_id "MSTRG.171396.28"; exon_number "17";
chr7	StringTie	transcript	4775595	4791777	1000	+	.	gene_id "MSTRG.171396"; transcript_id "MSTRG.171396.29";
chr7	StringTie	exon	4775595	4775756	1000	+	.	gene_id "MSTRG.171396"; transcript_id "MSTRG.171396.29"; exon_number "1";
chr7	StringTie	exon	4786250	4786428	1000	+	.	gene_id "MSTRG.171396"; transcript_id "MSTRG.171396.29"; exon_number "2";
chr7	StringTie	exon	4787634	4787776	1000	+	.	gene_id "MSTRG.171396"; transcript_id "MSTRG.171396.29"; exon_number "3";
chr7	StringTie	exon	4788154	4788294	1000	+	.	gene_id "MSTRG.171396"; transcript_id "MSTRG.171396.29"; exon_number "4";
chr7	StringTie	exon	4788840	4788951	1000	+	.	gene_id "MSTRG.171396"; transcript_id "MSTRG.171396.29"; exon_number "5";
chr7	StringTie	exon	4789832	4789929	1000	+	.	gene_id "MSTRG.171396"; transcript_id "MSTRG.171396.29"; exon_number "6";
chr7	StringTie	exon	4790459	4790591	1000	+	.	gene_id "MSTRG.171396"; transcript_id "MSTRG.171396.29"; exon_number "7";
chr7	StringTie	exon	4790673	4790887	1000	+	.	gene_id "MSTRG.171396"; transcript_id "MSTRG.171396.29"; exon_number "8";
chr7	StringTie	exon	4791115	4791777	1000	+	.	gene_id "MSTRG.171396"; transcript_id "MSTRG.171396.29"; exon_number "9";
chr7	StringTie	transcript	4775239	4799437	1000	+	.	gene_id "MSTRG.171396"; transcript_id "MSTRG.171396.3";
chr7	StringTie	exon	4775239	4775756	1000	+	.	gene_id "MSTRG.171396"; transcript_id "MSTRG.171396.3"; exon_number "1";
chr7	StringTie	exon	4781175	4781312	1000	+	.	gene_id "MSTRG.171396"; transcript_id "MSTRG.171396.3"; exon_number "2";
chr7	StringTie	exon	4781568	4781754	1000	+	.	gene_id "MSTRG.171396"; transcript_id "MSTRG.171396.3"; exon_number "3";
chr7	StringTie	exon	4783316	4783460	1000	+	.	gene_id "MSTRG.171396"; transcript_id "MSTRG.171396.3"; exon_number "4";
chr7	StringTie	exon	4783689	4783798	1000	+	.	gene_id "MSTRG.171396"; transcript_id "MSTRG.171396.3"; exon_number "5";
chr7	StringTie	exon	4784203	4784371	1000	+	.	gene_id "MSTRG.171396"; transcript_id "MSTRG.171396.3"; exon_number "6";
chr7	StringTie	exon	4784908	4785048	1000	+	.	gene_id "MSTRG.171396"; transcript_id "MSTRG.171396.3"; exon_number "7";
chr7	StringTie	exon	4785415	4785452	1000	+	.	gene_id "MSTRG.171396"; transcript_id "MSTRG.171396.3"; exon_number "8";
chr7	StringTie	exon	4785522	4785684	1000	+	.	gene_id "MSTRG.171396"; transcript_id "MSTRG.171396.3"; exon_number "9";
chr7	StringTie	exon	4786250	4786428	1000	+	.	gene_id "MSTRG.171396"; transcript_id "MSTRG.171396.3"; exon_number "10";
chr7	StringTie	exon	4787634	4787776	1000	+	.	gene_id "MSTRG.171396"; transcript_id "MSTRG.171396.3"; exon_number "11";
chr7	StringTie	exon	4788154	4788294	1000	+	.	gene_id "MSTRG.171396"; transcript_id "MSTRG.171396.3"; exon_number "12";
chr7	StringTie	exon	4788840	4788951	1000	+	.	gene_id "MSTRG.171396"; transcript_id "MSTRG.171396.3"; exon_number "13";
chr7	StringTie	exon	4789832	4789929	1000	+	.	gene_id "MSTRG.171396"; transcript_id "MSTRG.171396.3"; exon_number "14";
chr7	StringTie	exon	4790459	4790591	1000	+	.	gene_id "MSTRG.171396"; transcript_id "MSTRG.171396.3"; exon_number "15";
chr7	StringTie	exon	4790673	4790887	1000	+	.	gene_id "MSTRG.171396"; transcript_id "MSTRG.171396.3"; exon_number "16";
chr7	StringTie	exon	4791115	4794774	1000	+	.	gene_id "MSTRG.171396"; transcript_id "MSTRG.171396.3"; exon_number "17";
chr7	StringTie	exon	4796628	4799437	1000	+	.	gene_id "MSTRG.171396"; transcript_id "MSTRG.171396.3"; exon_number "18";
chr7	StringTie	transcript	4775596	4794438	1000	+	.	gene_id "MSTRG.171396"; transcript_id "MSTRG.171396.30";
chr7	StringTie	exon	4775596	4775756	1000	+	.	gene_id "MSTRG.171396"; transcript_id "MSTRG.171396.30"; exon_number "1";
chr7	StringTie	exon	4781175	4781312	1000	+	.	gene_id "MSTRG.171396"; transcript_id "MSTRG.171396.30"; exon_number "2";
chr7	StringTie	exon	4781568	4782965	1000	+	.	gene_id "MSTRG.171396"; transcript_id "MSTRG.171396.30"; exon_number "3";
chr7	StringTie	exon	4783316	4783460	1000	+	.	gene_id "MSTRG.171396"; transcript_id "MSTRG.171396.30"; exon_number "4";
chr7	StringTie	exon	4783689	4783798	1000	+	.	gene_id "MSTRG.171396"; transcript_id "MSTRG.171396.30"; exon_number "5";
chr7	StringTie	exon	4784203	4784371	1000	+	.	gene_id "MSTRG.171396"; transcript_id "MSTRG.171396.30"; exon_number "6";
chr7	StringTie	exon	4784908	4785048	1000	+	.	gene_id "MSTRG.171396"; transcript_id "MSTRG.171396.30"; exon_number "7";
chr7	StringTie	exon	4785415	4785452	1000	+	.	gene_id "MSTRG.171396"; transcript_id "MSTRG.171396.30"; exon_number "8";
chr7	StringTie	exon	4785522	4785684	1000	+	.	gene_id "MSTRG.171396"; transcript_id "MSTRG.171396.30"; exon_number "9";
chr7	StringTie	exon	4786250	4786428	1000	+	.	gene_id "MSTRG.171396"; transcript_id "MSTRG.171396.30"; exon_number "10";
chr7	StringTie	exon	4787634	4787776	1000	+	.	gene_id "MSTRG.171396"; transcript_id "MSTRG.171396.30"; exon_number "11";
chr7	StringTie	exon	4788154	4788294	1000	+	.	gene_id "MSTRG.171396"; transcript_id "MSTRG.171396.30"; exon_number "12";
chr7	StringTie	exon	4788840	4788951	1000	+	.	gene_id "MSTRG.171396"; transcript_id "MSTRG.171396.30"; exon_number "13";
chr7	StringTie	exon	4789832	4789929	1000	+	.	gene_id "MSTRG.171396"; transcript_id "MSTRG.171396.30"; exon_number "14";
chr7	StringTie	exon	4790459	4790591	1000	+	.	gene_id "MSTRG.171396"; transcript_id "MSTRG.171396.30"; exon_number "15";
chr7	StringTie	exon	4790673	4790887	1000	+	.	gene_id "MSTRG.171396"; transcript_id "MSTRG.171396.30"; exon_number "16";
chr7	StringTie	exon	4791115	4791893	1000	+	.	gene_id "MSTRG.171396"; transcript_id "MSTRG.171396.30"; exon_number "17";
chr7	StringTie	exon	4792573	4794438	1000	+	.	gene_id "MSTRG.171396"; transcript_id "MSTRG.171396.30"; exon_number "18";
chr7	StringTie	transcript	4775600	4795152	1000	+	.	gene_id "MSTRG.171396"; transcript_id "MSTRG.171396.31";
chr7	StringTie	exon	4775600	4775756	1000	+	.	gene_id "MSTRG.171396"; transcript_id "MSTRG.171396.31"; exon_number "1";
chr7	StringTie	exon	4781175	4781312	1000	+	.	gene_id "MSTRG.171396"; transcript_id "MSTRG.171396.31"; exon_number "2";
chr7	StringTie	exon	4781568	4781754	1000	+	.	gene_id "MSTRG.171396"; transcript_id "MSTRG.171396.31"; exon_number "3";
chr7	StringTie	exon	4783316	4783460	1000	+	.	gene_id "MSTRG.171396"; transcript_id "MSTRG.171396.31"; exon_number "4";
chr7	StringTie	exon	4783689	4783798	1000	+	.	gene_id "MSTRG.171396"; transcript_id "MSTRG.171396.31"; exon_number "5";
chr7	StringTie	exon	4784203	4784371	1000	+	.	gene_id "MSTRG.171396"; transcript_id "MSTRG.171396.31"; exon_number "6";
chr7	StringTie	exon	4784908	4785048	1000	+	.	gene_id "MSTRG.171396"; transcript_id "MSTRG.171396.31"; exon_number "7";
chr7	StringTie	exon	4785415	4785452	1000	+	.	gene_id "MSTRG.171396"; transcript_id "MSTRG.171396.31"; exon_number "8";
chr7	StringTie	exon	4785522	4785684	1000	+	.	gene_id "MSTRG.171396"; transcript_id "MSTRG.171396.31"; exon_number "9";
chr7	StringTie	exon	4786250	4786428	1000	+	.	gene_id "MSTRG.171396"; transcript_id "MSTRG.171396.31"; exon_number "10";
chr7	StringTie	exon	4787634	4787776	1000	+	.	gene_id "MSTRG.171396"; transcript_id "MSTRG.171396.31"; exon_number "11";
chr7	StringTie	exon	4788154	4788294	1000	+	.	gene_id "MSTRG.171396"; transcript_id "MSTRG.171396.31"; exon_number "12";
chr7	StringTie	exon	4788840	4788951	1000	+	.	gene_id "MSTRG.171396"; transcript_id "MSTRG.171396.31"; exon_number "13";
chr7	StringTie	exon	4789832	4789929	1000	+	.	gene_id "MSTRG.171396"; transcript_id "MSTRG.171396.31"; exon_number "14";
chr7	StringTie	exon	4790459	4790591	1000	+	.	gene_id "MSTRG.171396"; transcript_id "MSTRG.171396.31"; exon_number "15";
chr7	StringTie	exon	4790673	4790887	1000	+	.	gene_id "MSTRG.171396"; transcript_id "MSTRG.171396.31"; exon_number "16";
chr7	StringTie	exon	4791381	4795152	1000	+	.	gene_id "MSTRG.171396"; transcript_id "MSTRG.171396.31"; exon_number "17";
chr7	StringTie	transcript	4775601	4795059	1000	+	.	gene_id "MSTRG.171396"; transcript_id "MSTRG.171396.32";
chr7	StringTie	exon	4775601	4775756	1000	+	.	gene_id "MSTRG.171396"; transcript_id "MSTRG.171396.32"; exon_number "1";
chr7	StringTie	exon	4781175	4781312	1000	+	.	gene_id "MSTRG.171396"; transcript_id "MSTRG.171396.32"; exon_number "2";
chr7	StringTie	exon	4781568	4781754	1000	+	.	gene_id "MSTRG.171396"; transcript_id "MSTRG.171396.32"; exon_number "3";
chr7	StringTie	exon	4782796	4782965	1000	+	.	gene_id "MSTRG.171396"; transcript_id "MSTRG.171396.32"; exon_number "4";
chr7	StringTie	exon	4783316	4783460	1000	+	.	gene_id "MSTRG.171396"; transcript_id "MSTRG.171396.32"; exon_number "5";
chr7	StringTie	exon	4783689	4783798	1000	+	.	gene_id "MSTRG.171396"; transcript_id "MSTRG.171396.32"; exon_number "6";
chr7	StringTie	exon	4784203	4784371	1000	+	.	gene_id "MSTRG.171396"; transcript_id "MSTRG.171396.32"; exon_number "7";
chr7	StringTie	exon	4784908	4785048	1000	+	.	gene_id "MSTRG.171396"; transcript_id "MSTRG.171396.32"; exon_number "8";
chr7	StringTie	exon	4785415	4785452	1000	+	.	gene_id "MSTRG.171396"; transcript_id "MSTRG.171396.32"; exon_number "9";
chr7	StringTie	exon	4785522	4785684	1000	+	.	gene_id "MSTRG.171396"; transcript_id "MSTRG.171396.32"; exon_number "10";
chr7	StringTie	exon	4786250	4786428	1000	+	.	gene_id "MSTRG.171396"; transcript_id "MSTRG.171396.32"; exon_number "11";
chr7	StringTie	exon	4787596	4787776	1000	+	.	gene_id "MSTRG.171396"; transcript_id "MSTRG.171396.32"; exon_number "12";
chr7	StringTie	exon	4788154	4788294	1000	+	.	gene_id "MSTRG.171396"; transcript_id "MSTRG.171396.32"; exon_number "13";
chr7	StringTie	exon	4788840	4788951	1000	+	.	gene_id "MSTRG.171396"; transcript_id "MSTRG.171396.32"; exon_number "14";
chr7	StringTie	exon	4789832	4790591	1000	+	.	gene_id "MSTRG.171396"; transcript_id "MSTRG.171396.32"; exon_number "15";
chr7	StringTie	exon	4790673	4790887	1000	+	.	gene_id "MSTRG.171396"; transcript_id "MSTRG.171396.32"; exon_number "16";
chr7	StringTie	exon	4791115	4795059	1000	+	.	gene_id "MSTRG.171396"; transcript_id "MSTRG.171396.32"; exon_number "17";
chr7	StringTie	transcript	4775602	4796712	1000	+	.	gene_id "MSTRG.171396"; transcript_id "MSTRG.171396.33";
chr7	StringTie	exon	4775602	4775756	1000	+	.	gene_id "MSTRG.171396"; transcript_id "MSTRG.171396.33"; exon_number "1";
chr7	StringTie	exon	4781175	4781312	1000	+	.	gene_id "MSTRG.171396"; transcript_id "MSTRG.171396.33"; exon_number "2";
chr7	StringTie	exon	4781568	4781754	1000	+	.	gene_id "MSTRG.171396"; transcript_id "MSTRG.171396.33"; exon_number "3";
chr7	StringTie	exon	4782796	4783460	1000	+	.	gene_id "MSTRG.171396"; transcript_id "MSTRG.171396.33"; exon_number "4";
chr7	StringTie	exon	4783689	4783798	1000	+	.	gene_id "MSTRG.171396"; transcript_id "MSTRG.171396.33"; exon_number "5";
chr7	StringTie	exon	4784203	4784371	1000	+	.	gene_id "MSTRG.171396"; transcript_id "MSTRG.171396.33"; exon_number "6";
chr7	StringTie	exon	4784908	4785048	1000	+	.	gene_id "MSTRG.171396"; transcript_id "MSTRG.171396.33"; exon_number "7";
chr7	StringTie	exon	4785415	4785452	1000	+	.	gene_id "MSTRG.171396"; transcript_id "MSTRG.171396.33"; exon_number "8";
chr7	StringTie	exon	4785522	4785684	1000	+	.	gene_id "MSTRG.171396"; transcript_id "MSTRG.171396.33"; exon_number "9";
chr7	StringTie	exon	4786001	4786428	1000	+	.	gene_id "MSTRG.171396"; transcript_id "MSTRG.171396.33"; exon_number "10";
chr7	StringTie	exon	4787596	4787776	1000	+	.	gene_id "MSTRG.171396"; transcript_id "MSTRG.171396.33"; exon_number "11";
chr7	StringTie	exon	4788154	4788294	1000	+	.	gene_id "MSTRG.171396"; transcript_id "MSTRG.171396.33"; exon_number "12";
chr7	StringTie	exon	4788840	4788951	1000	+	.	gene_id "MSTRG.171396"; transcript_id "MSTRG.171396.33"; exon_number "13";
chr7	StringTie	exon	4789832	4790591	1000	+	.	gene_id "MSTRG.171396"; transcript_id "MSTRG.171396.33"; exon_number "14";
chr7	StringTie	exon	4790673	4790887	1000	+	.	gene_id "MSTRG.171396"; transcript_id "MSTRG.171396.33"; exon_number "15";
chr7	StringTie	exon	4791115	4794774	1000	+	.	gene_id "MSTRG.171396"; transcript_id "MSTRG.171396.33"; exon_number "16";
chr7	StringTie	exon	4796628	4796712	1000	+	.	gene_id "MSTRG.171396"; transcript_id "MSTRG.171396.33"; exon_number "17";
chr7	StringTie	transcript	4775602	4795231	1000	+	.	gene_id "MSTRG.171396"; transcript_id "MSTRG.171396.34";
chr7	StringTie	exon	4775602	4775756	1000	+	.	gene_id "MSTRG.171396"; transcript_id "MSTRG.171396.34"; exon_number "1";
chr7	StringTie	exon	4781175	4781312	1000	+	.	gene_id "MSTRG.171396"; transcript_id "MSTRG.171396.34"; exon_number "2";
chr7	StringTie	exon	4781568	4782965	1000	+	.	gene_id "MSTRG.171396"; transcript_id "MSTRG.171396.34"; exon_number "3";
chr7	StringTie	exon	4783316	4783460	1000	+	.	gene_id "MSTRG.171396"; transcript_id "MSTRG.171396.34"; exon_number "4";
chr7	StringTie	exon	4783649	4783798	1000	+	.	gene_id "MSTRG.171396"; transcript_id "MSTRG.171396.34"; exon_number "5";
chr7	StringTie	exon	4784203	4784371	1000	+	.	gene_id "MSTRG.171396"; transcript_id "MSTRG.171396.34"; exon_number "6";
chr7	StringTie	exon	4784908	4785048	1000	+	.	gene_id "MSTRG.171396"; transcript_id "MSTRG.171396.34"; exon_number "7";
chr7	StringTie	exon	4785415	4785452	1000	+	.	gene_id "MSTRG.171396"; transcript_id "MSTRG.171396.34"; exon_number "8";
chr7	StringTie	exon	4785522	4785684	1000	+	.	gene_id "MSTRG.171396"; transcript_id "MSTRG.171396.34"; exon_number "9";
chr7	StringTie	exon	4786001	4786428	1000	+	.	gene_id "MSTRG.171396"; transcript_id "MSTRG.171396.34"; exon_number "10";
chr7	StringTie	exon	4787596	4787776	1000	+	.	gene_id "MSTRG.171396"; transcript_id "MSTRG.171396.34"; exon_number "11";
chr7	StringTie	exon	4788154	4788294	1000	+	.	gene_id "MSTRG.171396"; transcript_id "MSTRG.171396.34"; exon_number "12";
chr7	StringTie	exon	4788840	4788951	1000	+	.	gene_id "MSTRG.171396"; transcript_id "MSTRG.171396.34"; exon_number "13";
chr7	StringTie	exon	4789832	4790591	1000	+	.	gene_id "MSTRG.171396"; transcript_id "MSTRG.171396.34"; exon_number "14";
chr7	StringTie	exon	4790673	4790887	1000	+	.	gene_id "MSTRG.171396"; transcript_id "MSTRG.171396.34"; exon_number "15";
chr7	StringTie	exon	4791115	4795231	1000	+	.	gene_id "MSTRG.171396"; transcript_id "MSTRG.171396.34"; exon_number "16";
chr7	StringTie	transcript	4775602	4795231	1000	+	.	gene_id "MSTRG.171396"; transcript_id "MSTRG.171396.35";
chr7	StringTie	exon	4775602	4775756	1000	+	.	gene_id "MSTRG.171396"; transcript_id "MSTRG.171396.35"; exon_number "1";
chr7	StringTie	exon	4781175	4781312	1000	+	.	gene_id "MSTRG.171396"; transcript_id "MSTRG.171396.35"; exon_number "2";
chr7	StringTie	exon	4783316	4783798	1000	+	.	gene_id "MSTRG.171396"; transcript_id "MSTRG.171396.35"; exon_number "3";
chr7	StringTie	exon	4784203	4784371	1000	+	.	gene_id "MSTRG.171396"; transcript_id "MSTRG.171396.35"; exon_number "4";
chr7	StringTie	exon	4784908	4785048	1000	+	.	gene_id "MSTRG.171396"; transcript_id "MSTRG.171396.35"; exon_number "5";
chr7	StringTie	exon	4785415	4785452	1000	+	.	gene_id "MSTRG.171396"; transcript_id "MSTRG.171396.35"; exon_number "6";
chr7	StringTie	exon	4785522	4785684	1000	+	.	gene_id "MSTRG.171396"; transcript_id "MSTRG.171396.35"; exon_number "7";
chr7	StringTie	exon	4786001	4786428	1000	+	.	gene_id "MSTRG.171396"; transcript_id "MSTRG.171396.35"; exon_number "8";
chr7	StringTie	exon	4787634	4787776	1000	+	.	gene_id "MSTRG.171396"; transcript_id "MSTRG.171396.35"; exon_number "9";
chr7	StringTie	exon	4788154	4788294	1000	+	.	gene_id "MSTRG.171396"; transcript_id "MSTRG.171396.35"; exon_number "10";
chr7	StringTie	exon	4788840	4788951	1000	+	.	gene_id "MSTRG.171396"; transcript_id "MSTRG.171396.35"; exon_number "11";
chr7	StringTie	exon	4789832	4790887	1000	+	.	gene_id "MSTRG.171396"; transcript_id "MSTRG.171396.35"; exon_number "12";
chr7	StringTie	exon	4791115	4795231	1000	+	.	gene_id "MSTRG.171396"; transcript_id "MSTRG.171396.35"; exon_number "13";
chr7	StringTie	transcript	4775604	4795294	1000	+	.	gene_id "MSTRG.171396"; transcript_id "MSTRG.171396.36";
chr7	StringTie	exon	4775604	4775756	1000	+	.	gene_id "MSTRG.171396"; transcript_id "MSTRG.171396.36"; exon_number "1";
chr7	StringTie	exon	4781175	4781312	1000	+	.	gene_id "MSTRG.171396"; transcript_id "MSTRG.171396.36"; exon_number "2";
chr7	StringTie	exon	4781568	4783798	1000	+	.	gene_id "MSTRG.171396"; transcript_id "MSTRG.171396.36"; exon_number "3";
chr7	StringTie	exon	4784203	4784371	1000	+	.	gene_id "MSTRG.171396"; transcript_id "MSTRG.171396.36"; exon_number "4";
chr7	StringTie	exon	4784908	4785048	1000	+	.	gene_id "MSTRG.171396"; transcript_id "MSTRG.171396.36"; exon_number "5";
chr7	StringTie	exon	4785415	4785452	1000	+	.	gene_id "MSTRG.171396"; transcript_id "MSTRG.171396.36"; exon_number "6";
chr7	StringTie	exon	4785522	4785684	1000	+	.	gene_id "MSTRG.171396"; transcript_id "MSTRG.171396.36"; exon_number "7";
chr7	StringTie	exon	4786001	4786428	1000	+	.	gene_id "MSTRG.171396"; transcript_id "MSTRG.171396.36"; exon_number "8";
chr7	StringTie	exon	4787634	4788294	1000	+	.	gene_id "MSTRG.171396"; transcript_id "MSTRG.171396.36"; exon_number "9";
chr7	StringTie	exon	4788840	4788951	1000	+	.	gene_id "MSTRG.171396"; transcript_id "MSTRG.171396.36"; exon_number "10";
chr7	StringTie	exon	4789832	4790591	1000	+	.	gene_id "MSTRG.171396"; transcript_id "MSTRG.171396.36"; exon_number "11";
chr7	StringTie	exon	4790673	4790716	1000	+	.	gene_id "MSTRG.171396"; transcript_id "MSTRG.171396.36"; exon_number "12";
chr7	StringTie	exon	4791281	4795294	1000	+	.	gene_id "MSTRG.171396"; transcript_id "MSTRG.171396.36"; exon_number "13";
chr7	StringTie	transcript	4775604	4794993	1000	+	.	gene_id "MSTRG.171396"; transcript_id "MSTRG.171396.37";
chr7	StringTie	exon	4775604	4775756	1000	+	.	gene_id "MSTRG.171396"; transcript_id "MSTRG.171396.37"; exon_number "1";
chr7	StringTie	exon	4781175	4781312	1000	+	.	gene_id "MSTRG.171396"; transcript_id "MSTRG.171396.37"; exon_number "2";
chr7	StringTie	exon	4783316	4783798	1000	+	.	gene_id "MSTRG.171396"; transcript_id "MSTRG.171396.37"; exon_number "3";
chr7	StringTie	exon	4784203	4784371	1000	+	.	gene_id "MSTRG.171396"; transcript_id "MSTRG.171396.37"; exon_number "4";
chr7	StringTie	exon	4784908	4785048	1000	+	.	gene_id "MSTRG.171396"; transcript_id "MSTRG.171396.37"; exon_number "5";
chr7	StringTie	exon	4785415	4785452	1000	+	.	gene_id "MSTRG.171396"; transcript_id "MSTRG.171396.37"; exon_number "6";
chr7	StringTie	exon	4785522	4785684	1000	+	.	gene_id "MSTRG.171396"; transcript_id "MSTRG.171396.37"; exon_number "7";
chr7	StringTie	exon	4786001	4786428	1000	+	.	gene_id "MSTRG.171396"; transcript_id "MSTRG.171396.37"; exon_number "8";
chr7	StringTie	exon	4787634	4787776	1000	+	.	gene_id "MSTRG.171396"; transcript_id "MSTRG.171396.37"; exon_number "9";
chr7	StringTie	exon	4788154	4788294	1000	+	.	gene_id "MSTRG.171396"; transcript_id "MSTRG.171396.37"; exon_number "10";
chr7	StringTie	exon	4788840	4788951	1000	+	.	gene_id "MSTRG.171396"; transcript_id "MSTRG.171396.37"; exon_number "11";
chr7	StringTie	exon	4789832	4790591	1000	+	.	gene_id "MSTRG.171396"; transcript_id "MSTRG.171396.37"; exon_number "12";
chr7	StringTie	exon	4790673	4790887	1000	+	.	gene_id "MSTRG.171396"; transcript_id "MSTRG.171396.37"; exon_number "13";
chr7	StringTie	exon	4791115	4794993	1000	+	.	gene_id "MSTRG.171396"; transcript_id "MSTRG.171396.37"; exon_number "14";
chr7	StringTie	transcript	4775604	4795098	1000	+	.	gene_id "MSTRG.171396"; transcript_id "MSTRG.171396.38";
chr7	StringTie	exon	4775604	4775756	1000	+	.	gene_id "MSTRG.171396"; transcript_id "MSTRG.171396.38"; exon_number "1";
chr7	StringTie	exon	4781175	4781312	1000	+	.	gene_id "MSTRG.171396"; transcript_id "MSTRG.171396.38"; exon_number "2";
chr7	StringTie	exon	4781568	4781754	1000	+	.	gene_id "MSTRG.171396"; transcript_id "MSTRG.171396.38"; exon_number "3";
chr7	StringTie	exon	4782796	4782965	1000	+	.	gene_id "MSTRG.171396"; transcript_id "MSTRG.171396.38"; exon_number "4";
chr7	StringTie	exon	4783316	4783460	1000	+	.	gene_id "MSTRG.171396"; transcript_id "MSTRG.171396.38"; exon_number "5";
chr7	StringTie	exon	4783689	4783798	1000	+	.	gene_id "MSTRG.171396"; transcript_id "MSTRG.171396.38"; exon_number "6";
chr7	StringTie	exon	4784203	4784371	1000	+	.	gene_id "MSTRG.171396"; transcript_id "MSTRG.171396.38"; exon_number "7";
chr7	StringTie	exon	4784908	4785048	1000	+	.	gene_id "MSTRG.171396"; transcript_id "MSTRG.171396.38"; exon_number "8";
chr7	StringTie	exon	4785415	4785452	1000	+	.	gene_id "MSTRG.171396"; transcript_id "MSTRG.171396.38"; exon_number "9";
chr7	StringTie	exon	4785522	4785943	1000	+	.	gene_id "MSTRG.171396"; transcript_id "MSTRG.171396.38"; exon_number "10";
chr7	StringTie	exon	4786250	4786428	1000	+	.	gene_id "MSTRG.171396"; transcript_id "MSTRG.171396.38"; exon_number "11";
chr7	StringTie	exon	4787634	4787776	1000	+	.	gene_id "MSTRG.171396"; transcript_id "MSTRG.171396.38"; exon_number "12";
chr7	StringTie	exon	4788154	4788294	1000	+	.	gene_id "MSTRG.171396"; transcript_id "MSTRG.171396.38"; exon_number "13";
chr7	StringTie	exon	4788840	4788951	1000	+	.	gene_id "MSTRG.171396"; transcript_id "MSTRG.171396.38"; exon_number "14";
chr7	StringTie	exon	4789832	4789929	1000	+	.	gene_id "MSTRG.171396"; transcript_id "MSTRG.171396.38"; exon_number "15";
chr7	StringTie	exon	4790459	4790591	1000	+	.	gene_id "MSTRG.171396"; transcript_id "MSTRG.171396.38"; exon_number "16";
chr7	StringTie	exon	4790673	4790887	1000	+	.	gene_id "MSTRG.171396"; transcript_id "MSTRG.171396.38"; exon_number "17";
chr7	StringTie	exon	4791115	4795098	1000	+	.	gene_id "MSTRG.171396"; transcript_id "MSTRG.171396.38"; exon_number "18";
chr7	StringTie	transcript	4775606	4794396	1000	+	.	gene_id "MSTRG.171396"; transcript_id "MSTRG.171396.39";
chr7	StringTie	exon	4775606	4775756	1000	+	.	gene_id "MSTRG.171396"; transcript_id "MSTRG.171396.39"; exon_number "1";
chr7	StringTie	exon	4781175	4781312	1000	+	.	gene_id "MSTRG.171396"; transcript_id "MSTRG.171396.39"; exon_number "2";
chr7	StringTie	exon	4781568	4781754	1000	+	.	gene_id "MSTRG.171396"; transcript_id "MSTRG.171396.39"; exon_number "3";
chr7	StringTie	exon	4783316	4783460	1000	+	.	gene_id "MSTRG.171396"; transcript_id "MSTRG.171396.39"; exon_number "4";
chr7	StringTie	exon	4783689	4783798	1000	+	.	gene_id "MSTRG.171396"; transcript_id "MSTRG.171396.39"; exon_number "5";
chr7	StringTie	exon	4784203	4784371	1000	+	.	gene_id "MSTRG.171396"; transcript_id "MSTRG.171396.39"; exon_number "6";
chr7	StringTie	exon	4784908	4785048	1000	+	.	gene_id "MSTRG.171396"; transcript_id "MSTRG.171396.39"; exon_number "7";
chr7	StringTie	exon	4785415	4785452	1000	+	.	gene_id "MSTRG.171396"; transcript_id "MSTRG.171396.39"; exon_number "8";
chr7	StringTie	exon	4785522	4785684	1000	+	.	gene_id "MSTRG.171396"; transcript_id "MSTRG.171396.39"; exon_number "9";
chr7	StringTie	exon	4786250	4786428	1000	+	.	gene_id "MSTRG.171396"; transcript_id "MSTRG.171396.39"; exon_number "10";
chr7	StringTie	exon	4787634	4787776	1000	+	.	gene_id "MSTRG.171396"; transcript_id "MSTRG.171396.39"; exon_number "11";
chr7	StringTie	exon	4788154	4788294	1000	+	.	gene_id "MSTRG.171396"; transcript_id "MSTRG.171396.39"; exon_number "12";
chr7	StringTie	exon	4788840	4788951	1000	+	.	gene_id "MSTRG.171396"; transcript_id "MSTRG.171396.39"; exon_number "13";
chr7	StringTie	exon	4789832	4789929	1000	+	.	gene_id "MSTRG.171396"; transcript_id "MSTRG.171396.39"; exon_number "14";
chr7	StringTie	exon	4790459	4790591	1000	+	.	gene_id "MSTRG.171396"; transcript_id "MSTRG.171396.39"; exon_number "15";
chr7	StringTie	exon	4790673	4790889	1000	+	.	gene_id "MSTRG.171396"; transcript_id "MSTRG.171396.39"; exon_number "16";
chr7	StringTie	exon	4791115	4794396	1000	+	.	gene_id "MSTRG.171396"; transcript_id "MSTRG.171396.39"; exon_number "17";
chr7	StringTie	transcript	4775358	4797047	1000	+	.	gene_id "MSTRG.171396"; transcript_id "MSTRG.171396.4";
chr7	StringTie	exon	4775358	4775756	1000	+	.	gene_id "MSTRG.171396"; transcript_id "MSTRG.171396.4"; exon_number "1";
chr7	StringTie	exon	4781175	4781312	1000	+	.	gene_id "MSTRG.171396"; transcript_id "MSTRG.171396.4"; exon_number "2";
chr7	StringTie	exon	4781568	4781754	1000	+	.	gene_id "MSTRG.171396"; transcript_id "MSTRG.171396.4"; exon_number "3";
chr7	StringTie	exon	4783316	4783460	1000	+	.	gene_id "MSTRG.171396"; transcript_id "MSTRG.171396.4"; exon_number "4";
chr7	StringTie	exon	4783689	4783798	1000	+	.	gene_id "MSTRG.171396"; transcript_id "MSTRG.171396.4"; exon_number "5";
chr7	StringTie	exon	4784203	4784371	1000	+	.	gene_id "MSTRG.171396"; transcript_id "MSTRG.171396.4"; exon_number "6";
chr7	StringTie	exon	4784908	4785048	1000	+	.	gene_id "MSTRG.171396"; transcript_id "MSTRG.171396.4"; exon_number "7";
chr7	StringTie	exon	4785415	4785452	1000	+	.	gene_id "MSTRG.171396"; transcript_id "MSTRG.171396.4"; exon_number "8";
chr7	StringTie	exon	4785522	4785684	1000	+	.	gene_id "MSTRG.171396"; transcript_id "MSTRG.171396.4"; exon_number "9";
chr7	StringTie	exon	4786250	4786428	1000	+	.	gene_id "MSTRG.171396"; transcript_id "MSTRG.171396.4"; exon_number "10";
chr7	StringTie	exon	4787596	4787776	1000	+	.	gene_id "MSTRG.171396"; transcript_id "MSTRG.171396.4"; exon_number "11";
chr7	StringTie	exon	4788154	4788294	1000	+	.	gene_id "MSTRG.171396"; transcript_id "MSTRG.171396.4"; exon_number "12";
chr7	StringTie	exon	4788840	4788951	1000	+	.	gene_id "MSTRG.171396"; transcript_id "MSTRG.171396.4"; exon_number "13";
chr7	StringTie	exon	4789832	4789929	1000	+	.	gene_id "MSTRG.171396"; transcript_id "MSTRG.171396.4"; exon_number "14";
chr7	StringTie	exon	4790459	4790591	1000	+	.	gene_id "MSTRG.171396"; transcript_id "MSTRG.171396.4"; exon_number "15";
chr7	StringTie	exon	4790673	4790887	1000	+	.	gene_id "MSTRG.171396"; transcript_id "MSTRG.171396.4"; exon_number "16";
chr7	StringTie	exon	4791115	4797047	1000	+	.	gene_id "MSTRG.171396"; transcript_id "MSTRG.171396.4"; exon_number "17";
chr7	StringTie	transcript	4775606	4797159	1000	+	.	gene_id "MSTRG.171396"; transcript_id "MSTRG.171396.40";
chr7	StringTie	exon	4775606	4775756	1000	+	.	gene_id "MSTRG.171396"; transcript_id "MSTRG.171396.40"; exon_number "1";
chr7	StringTie	exon	4781175	4781312	1000	+	.	gene_id "MSTRG.171396"; transcript_id "MSTRG.171396.40"; exon_number "2";
chr7	StringTie	exon	4781568	4783798	1000	+	.	gene_id "MSTRG.171396"; transcript_id "MSTRG.171396.40"; exon_number "3";
chr7	StringTie	exon	4784203	4784371	1000	+	.	gene_id "MSTRG.171396"; transcript_id "MSTRG.171396.40"; exon_number "4";
chr7	StringTie	exon	4784908	4785048	1000	+	.	gene_id "MSTRG.171396"; transcript_id "MSTRG.171396.40"; exon_number "5";
chr7	StringTie	exon	4785415	4785452	1000	+	.	gene_id "MSTRG.171396"; transcript_id "MSTRG.171396.40"; exon_number "6";
chr7	StringTie	exon	4785522	4785684	1000	+	.	gene_id "MSTRG.171396"; transcript_id "MSTRG.171396.40"; exon_number "7";
chr7	StringTie	exon	4786250	4786428	1000	+	.	gene_id "MSTRG.171396"; transcript_id "MSTRG.171396.40"; exon_number "8";
chr7	StringTie	exon	4787634	4787776	1000	+	.	gene_id "MSTRG.171396"; transcript_id "MSTRG.171396.40"; exon_number "9";
chr7	StringTie	exon	4788154	4788294	1000	+	.	gene_id "MSTRG.171396"; transcript_id "MSTRG.171396.40"; exon_number "10";
chr7	StringTie	exon	4788840	4788951	1000	+	.	gene_id "MSTRG.171396"; transcript_id "MSTRG.171396.40"; exon_number "11";
chr7	StringTie	exon	4789832	4790591	1000	+	.	gene_id "MSTRG.171396"; transcript_id "MSTRG.171396.40"; exon_number "12";
chr7	StringTie	exon	4790673	4790887	1000	+	.	gene_id "MSTRG.171396"; transcript_id "MSTRG.171396.40"; exon_number "13";
chr7	StringTie	exon	4791115	4794699	1000	+	.	gene_id "MSTRG.171396"; transcript_id "MSTRG.171396.40"; exon_number "14";
chr7	StringTie	exon	4797065	4797159	1000	+	.	gene_id "MSTRG.171396"; transcript_id "MSTRG.171396.40"; exon_number "15";
chr7	StringTie	transcript	4775606	4796709	1000	+	.	gene_id "MSTRG.171396"; transcript_id "MSTRG.171396.41";
chr7	StringTie	exon	4775606	4775756	1000	+	.	gene_id "MSTRG.171396"; transcript_id "MSTRG.171396.41"; exon_number "1";
chr7	StringTie	exon	4781175	4781312	1000	+	.	gene_id "MSTRG.171396"; transcript_id "MSTRG.171396.41"; exon_number "2";
chr7	StringTie	exon	4781568	4781754	1000	+	.	gene_id "MSTRG.171396"; transcript_id "MSTRG.171396.41"; exon_number "3";
chr7	StringTie	exon	4783316	4783460	1000	+	.	gene_id "MSTRG.171396"; transcript_id "MSTRG.171396.41"; exon_number "4";
chr7	StringTie	exon	4783689	4783798	1000	+	.	gene_id "MSTRG.171396"; transcript_id "MSTRG.171396.41"; exon_number "5";
chr7	StringTie	exon	4784203	4784371	1000	+	.	gene_id "MSTRG.171396"; transcript_id "MSTRG.171396.41"; exon_number "6";
chr7	StringTie	exon	4784908	4785048	1000	+	.	gene_id "MSTRG.171396"; transcript_id "MSTRG.171396.41"; exon_number "7";
chr7	StringTie	exon	4785415	4785452	1000	+	.	gene_id "MSTRG.171396"; transcript_id "MSTRG.171396.41"; exon_number "8";
chr7	StringTie	exon	4785522	4785684	1000	+	.	gene_id "MSTRG.171396"; transcript_id "MSTRG.171396.41"; exon_number "9";
chr7	StringTie	exon	4786250	4786428	1000	+	.	gene_id "MSTRG.171396"; transcript_id "MSTRG.171396.41"; exon_number "10";
chr7	StringTie	exon	4787634	4787776	1000	+	.	gene_id "MSTRG.171396"; transcript_id "MSTRG.171396.41"; exon_number "11";
chr7	StringTie	exon	4788154	4788294	1000	+	.	gene_id "MSTRG.171396"; transcript_id "MSTRG.171396.41"; exon_number "12";
chr7	StringTie	exon	4788840	4788951	1000	+	.	gene_id "MSTRG.171396"; transcript_id "MSTRG.171396.41"; exon_number "13";
chr7	StringTie	exon	4789832	4789929	1000	+	.	gene_id "MSTRG.171396"; transcript_id "MSTRG.171396.41"; exon_number "14";
chr7	StringTie	exon	4790459	4790591	1000	+	.	gene_id "MSTRG.171396"; transcript_id "MSTRG.171396.41"; exon_number "15";
chr7	StringTie	exon	4790673	4790887	1000	+	.	gene_id "MSTRG.171396"; transcript_id "MSTRG.171396.41"; exon_number "16";
chr7	StringTie	exon	4791115	4794774	1000	+	.	gene_id "MSTRG.171396"; transcript_id "MSTRG.171396.41"; exon_number "17";
chr7	StringTie	exon	4796637	4796709	1000	+	.	gene_id "MSTRG.171396"; transcript_id "MSTRG.171396.41"; exon_number "18";
chr7	StringTie	transcript	4775608	4794730	1000	+	.	gene_id "MSTRG.171396"; transcript_id "MSTRG.171396.42";
chr7	StringTie	exon	4775608	4775756	1000	+	.	gene_id "MSTRG.171396"; transcript_id "MSTRG.171396.42"; exon_number "1";
chr7	StringTie	exon	4781175	4781312	1000	+	.	gene_id "MSTRG.171396"; transcript_id "MSTRG.171396.42"; exon_number "2";
chr7	StringTie	exon	4781568	4781754	1000	+	.	gene_id "MSTRG.171396"; transcript_id "MSTRG.171396.42"; exon_number "3";
chr7	StringTie	exon	4783316	4783460	1000	+	.	gene_id "MSTRG.171396"; transcript_id "MSTRG.171396.42"; exon_number "4";
chr7	StringTie	exon	4783694	4783798	1000	+	.	gene_id "MSTRG.171396"; transcript_id "MSTRG.171396.42"; exon_number "5";
chr7	StringTie	exon	4784203	4784371	1000	+	.	gene_id "MSTRG.171396"; transcript_id "MSTRG.171396.42"; exon_number "6";
chr7	StringTie	exon	4784908	4785048	1000	+	.	gene_id "MSTRG.171396"; transcript_id "MSTRG.171396.42"; exon_number "7";
chr7	StringTie	exon	4785415	4785452	1000	+	.	gene_id "MSTRG.171396"; transcript_id "MSTRG.171396.42"; exon_number "8";
chr7	StringTie	exon	4785522	4785684	1000	+	.	gene_id "MSTRG.171396"; transcript_id "MSTRG.171396.42"; exon_number "9";
chr7	StringTie	exon	4786250	4786428	1000	+	.	gene_id "MSTRG.171396"; transcript_id "MSTRG.171396.42"; exon_number "10";
chr7	StringTie	exon	4787634	4787776	1000	+	.	gene_id "MSTRG.171396"; transcript_id "MSTRG.171396.42"; exon_number "11";
chr7	StringTie	exon	4788154	4788294	1000	+	.	gene_id "MSTRG.171396"; transcript_id "MSTRG.171396.42"; exon_number "12";
chr7	StringTie	exon	4788840	4788951	1000	+	.	gene_id "MSTRG.171396"; transcript_id "MSTRG.171396.42"; exon_number "13";
chr7	StringTie	exon	4789832	4789929	1000	+	.	gene_id "MSTRG.171396"; transcript_id "MSTRG.171396.42"; exon_number "14";
chr7	StringTie	exon	4790459	4790591	1000	+	.	gene_id "MSTRG.171396"; transcript_id "MSTRG.171396.42"; exon_number "15";
chr7	StringTie	exon	4790673	4790887	1000	+	.	gene_id "MSTRG.171396"; transcript_id "MSTRG.171396.42"; exon_number "16";
chr7	StringTie	exon	4791115	4794730	1000	+	.	gene_id "MSTRG.171396"; transcript_id "MSTRG.171396.42"; exon_number "17";
chr7	StringTie	transcript	4775608	4797036	1000	+	.	gene_id "MSTRG.171396"; transcript_id "MSTRG.171396.43";
chr7	StringTie	exon	4775608	4775756	1000	+	.	gene_id "MSTRG.171396"; transcript_id "MSTRG.171396.43"; exon_number "1";
chr7	StringTie	exon	4781175	4781312	1000	+	.	gene_id "MSTRG.171396"; transcript_id "MSTRG.171396.43"; exon_number "2";
chr7	StringTie	exon	4781568	4782965	1000	+	.	gene_id "MSTRG.171396"; transcript_id "MSTRG.171396.43"; exon_number "3";
chr7	StringTie	exon	4783316	4783460	1000	+	.	gene_id "MSTRG.171396"; transcript_id "MSTRG.171396.43"; exon_number "4";
chr7	StringTie	exon	4783689	4783798	1000	+	.	gene_id "MSTRG.171396"; transcript_id "MSTRG.171396.43"; exon_number "5";
chr7	StringTie	exon	4784203	4784371	1000	+	.	gene_id "MSTRG.171396"; transcript_id "MSTRG.171396.43"; exon_number "6";
chr7	StringTie	exon	4784908	4785048	1000	+	.	gene_id "MSTRG.171396"; transcript_id "MSTRG.171396.43"; exon_number "7";
chr7	StringTie	exon	4785415	4785452	1000	+	.	gene_id "MSTRG.171396"; transcript_id "MSTRG.171396.43"; exon_number "8";
chr7	StringTie	exon	4785522	4785684	1000	+	.	gene_id "MSTRG.171396"; transcript_id "MSTRG.171396.43"; exon_number "9";
chr7	StringTie	exon	4786250	4786428	1000	+	.	gene_id "MSTRG.171396"; transcript_id "MSTRG.171396.43"; exon_number "10";
chr7	StringTie	exon	4787634	4787776	1000	+	.	gene_id "MSTRG.171396"; transcript_id "MSTRG.171396.43"; exon_number "11";
chr7	StringTie	exon	4788154	4788294	1000	+	.	gene_id "MSTRG.171396"; transcript_id "MSTRG.171396.43"; exon_number "12";
chr7	StringTie	exon	4788840	4788951	1000	+	.	gene_id "MSTRG.171396"; transcript_id "MSTRG.171396.43"; exon_number "13";
chr7	StringTie	exon	4789832	4790591	1000	+	.	gene_id "MSTRG.171396"; transcript_id "MSTRG.171396.43"; exon_number "14";
chr7	StringTie	exon	4790673	4790887	1000	+	.	gene_id "MSTRG.171396"; transcript_id "MSTRG.171396.43"; exon_number "15";
chr7	StringTie	exon	4791115	4794699	1000	+	.	gene_id "MSTRG.171396"; transcript_id "MSTRG.171396.43"; exon_number "16";
chr7	StringTie	exon	4796628	4797036	1000	+	.	gene_id "MSTRG.171396"; transcript_id "MSTRG.171396.43"; exon_number "17";
chr7	StringTie	transcript	4775608	4796106	1000	+	.	gene_id "MSTRG.171396"; transcript_id "MSTRG.171396.44";
chr7	StringTie	exon	4775608	4775756	1000	+	.	gene_id "MSTRG.171396"; transcript_id "MSTRG.171396.44"; exon_number "1";
chr7	StringTie	exon	4781175	4781312	1000	+	.	gene_id "MSTRG.171396"; transcript_id "MSTRG.171396.44"; exon_number "2";
chr7	StringTie	exon	4781568	4783798	1000	+	.	gene_id "MSTRG.171396"; transcript_id "MSTRG.171396.44"; exon_number "3";
chr7	StringTie	exon	4784203	4784371	1000	+	.	gene_id "MSTRG.171396"; transcript_id "MSTRG.171396.44"; exon_number "4";
chr7	StringTie	exon	4784908	4785048	1000	+	.	gene_id "MSTRG.171396"; transcript_id "MSTRG.171396.44"; exon_number "5";
chr7	StringTie	exon	4785415	4785452	1000	+	.	gene_id "MSTRG.171396"; transcript_id "MSTRG.171396.44"; exon_number "6";
chr7	StringTie	exon	4785522	4785684	1000	+	.	gene_id "MSTRG.171396"; transcript_id "MSTRG.171396.44"; exon_number "7";
chr7	StringTie	exon	4786250	4786428	1000	+	.	gene_id "MSTRG.171396"; transcript_id "MSTRG.171396.44"; exon_number "8";
chr7	StringTie	exon	4787596	4787776	1000	+	.	gene_id "MSTRG.171396"; transcript_id "MSTRG.171396.44"; exon_number "9";
chr7	StringTie	exon	4788127	4788294	1000	+	.	gene_id "MSTRG.171396"; transcript_id "MSTRG.171396.44"; exon_number "10";
chr7	StringTie	exon	4788840	4788951	1000	+	.	gene_id "MSTRG.171396"; transcript_id "MSTRG.171396.44"; exon_number "11";
chr7	StringTie	exon	4789832	4790591	1000	+	.	gene_id "MSTRG.171396"; transcript_id "MSTRG.171396.44"; exon_number "12";
chr7	StringTie	exon	4790673	4790887	1000	+	.	gene_id "MSTRG.171396"; transcript_id "MSTRG.171396.44"; exon_number "13";
chr7	StringTie	exon	4791115	4796106	1000	+	.	gene_id "MSTRG.171396"; transcript_id "MSTRG.171396.44"; exon_number "14";
chr7	StringTie	transcript	4775609	4796127	1000	+	.	gene_id "MSTRG.171396"; transcript_id "MSTRG.171396.45";
chr7	StringTie	exon	4775609	4775756	1000	+	.	gene_id "MSTRG.171396"; transcript_id "MSTRG.171396.45"; exon_number "1";
chr7	StringTie	exon	4781175	4781312	1000	+	.	gene_id "MSTRG.171396"; transcript_id "MSTRG.171396.45"; exon_number "2";
chr7	StringTie	exon	4781568	4783460	1000	+	.	gene_id "MSTRG.171396"; transcript_id "MSTRG.171396.45"; exon_number "3";
chr7	StringTie	exon	4783689	4783798	1000	+	.	gene_id "MSTRG.171396"; transcript_id "MSTRG.171396.45"; exon_number "4";
chr7	StringTie	exon	4784203	4784371	1000	+	.	gene_id "MSTRG.171396"; transcript_id "MSTRG.171396.45"; exon_number "5";
chr7	StringTie	exon	4784908	4785048	1000	+	.	gene_id "MSTRG.171396"; transcript_id "MSTRG.171396.45"; exon_number "6";
chr7	StringTie	exon	4785415	4785452	1000	+	.	gene_id "MSTRG.171396"; transcript_id "MSTRG.171396.45"; exon_number "7";
chr7	StringTie	exon	4785522	4785684	1000	+	.	gene_id "MSTRG.171396"; transcript_id "MSTRG.171396.45"; exon_number "8";
chr7	StringTie	exon	4786250	4786428	1000	+	.	gene_id "MSTRG.171396"; transcript_id "MSTRG.171396.45"; exon_number "9";
chr7	StringTie	exon	4787634	4787776	1000	+	.	gene_id "MSTRG.171396"; transcript_id "MSTRG.171396.45"; exon_number "10";
chr7	StringTie	exon	4788154	4788294	1000	+	.	gene_id "MSTRG.171396"; transcript_id "MSTRG.171396.45"; exon_number "11";
chr7	StringTie	exon	4788840	4788951	1000	+	.	gene_id "MSTRG.171396"; transcript_id "MSTRG.171396.45"; exon_number "12";
chr7	StringTie	exon	4789832	4789929	1000	+	.	gene_id "MSTRG.171396"; transcript_id "MSTRG.171396.45"; exon_number "13";
chr7	StringTie	exon	4790459	4790591	1000	+	.	gene_id "MSTRG.171396"; transcript_id "MSTRG.171396.45"; exon_number "14";
chr7	StringTie	exon	4790673	4790887	1000	+	.	gene_id "MSTRG.171396"; transcript_id "MSTRG.171396.45"; exon_number "15";
chr7	StringTie	exon	4791115	4791893	1000	+	.	gene_id "MSTRG.171396"; transcript_id "MSTRG.171396.45"; exon_number "16";
chr7	StringTie	exon	4794453	4796127	1000	+	.	gene_id "MSTRG.171396"; transcript_id "MSTRG.171396.45"; exon_number "17";
chr7	StringTie	transcript	4775609	4794795	1000	+	.	gene_id "MSTRG.171396"; transcript_id "MSTRG.171396.46";
chr7	StringTie	exon	4775609	4775756	1000	+	.	gene_id "MSTRG.171396"; transcript_id "MSTRG.171396.46"; exon_number "1";
chr7	StringTie	exon	4781175	4781312	1000	+	.	gene_id "MSTRG.171396"; transcript_id "MSTRG.171396.46"; exon_number "2";
chr7	StringTie	exon	4781568	4781754	1000	+	.	gene_id "MSTRG.171396"; transcript_id "MSTRG.171396.46"; exon_number "3";
chr7	StringTie	exon	4782796	4782965	1000	+	.	gene_id "MSTRG.171396"; transcript_id "MSTRG.171396.46"; exon_number "4";
chr7	StringTie	exon	4783316	4783426	1000	+	.	gene_id "MSTRG.171396"; transcript_id "MSTRG.171396.46"; exon_number "5";
chr7	StringTie	exon	4783689	4783798	1000	+	.	gene_id "MSTRG.171396"; transcript_id "MSTRG.171396.46"; exon_number "6";
chr7	StringTie	exon	4784203	4784371	1000	+	.	gene_id "MSTRG.171396"; transcript_id "MSTRG.171396.46"; exon_number "7";
chr7	StringTie	exon	4784908	4785048	1000	+	.	gene_id "MSTRG.171396"; transcript_id "MSTRG.171396.46"; exon_number "8";
chr7	StringTie	exon	4785415	4785452	1000	+	.	gene_id "MSTRG.171396"; transcript_id "MSTRG.171396.46"; exon_number "9";
chr7	StringTie	exon	4785522	4785684	1000	+	.	gene_id "MSTRG.171396"; transcript_id "MSTRG.171396.46"; exon_number "10";
chr7	StringTie	exon	4786250	4786428	1000	+	.	gene_id "MSTRG.171396"; transcript_id "MSTRG.171396.46"; exon_number "11";
chr7	StringTie	exon	4787634	4787776	1000	+	.	gene_id "MSTRG.171396"; transcript_id "MSTRG.171396.46"; exon_number "12";
chr7	StringTie	exon	4788154	4788294	1000	+	.	gene_id "MSTRG.171396"; transcript_id "MSTRG.171396.46"; exon_number "13";
chr7	StringTie	exon	4788840	4788951	1000	+	.	gene_id "MSTRG.171396"; transcript_id "MSTRG.171396.46"; exon_number "14";
chr7	StringTie	exon	4789832	4789929	1000	+	.	gene_id "MSTRG.171396"; transcript_id "MSTRG.171396.46"; exon_number "15";
chr7	StringTie	exon	4790459	4790591	1000	+	.	gene_id "MSTRG.171396"; transcript_id "MSTRG.171396.46"; exon_number "16";
chr7	StringTie	exon	4790673	4790887	1000	+	.	gene_id "MSTRG.171396"; transcript_id "MSTRG.171396.46"; exon_number "17";
chr7	StringTie	exon	4791115	4794795	1000	+	.	gene_id "MSTRG.171396"; transcript_id "MSTRG.171396.46"; exon_number "18";
chr7	StringTie	transcript	4775611	4795093	1000	+	.	gene_id "MSTRG.171396"; transcript_id "MSTRG.171396.47";
chr7	StringTie	exon	4775611	4775756	1000	+	.	gene_id "MSTRG.171396"; transcript_id "MSTRG.171396.47"; exon_number "1";
chr7	StringTie	exon	4781175	4781312	1000	+	.	gene_id "MSTRG.171396"; transcript_id "MSTRG.171396.47"; exon_number "2";
chr7	StringTie	exon	4781568	4781754	1000	+	.	gene_id "MSTRG.171396"; transcript_id "MSTRG.171396.47"; exon_number "3";
chr7	StringTie	exon	4782796	4783798	1000	+	.	gene_id "MSTRG.171396"; transcript_id "MSTRG.171396.47"; exon_number "4";
chr7	StringTie	exon	4784203	4784371	1000	+	.	gene_id "MSTRG.171396"; transcript_id "MSTRG.171396.47"; exon_number "5";
chr7	StringTie	exon	4784908	4785048	1000	+	.	gene_id "MSTRG.171396"; transcript_id "MSTRG.171396.47"; exon_number "6";
chr7	StringTie	exon	4785415	4785452	1000	+	.	gene_id "MSTRG.171396"; transcript_id "MSTRG.171396.47"; exon_number "7";
chr7	StringTie	exon	4785522	4785684	1000	+	.	gene_id "MSTRG.171396"; transcript_id "MSTRG.171396.47"; exon_number "8";
chr7	StringTie	exon	4786001	4786428	1000	+	.	gene_id "MSTRG.171396"; transcript_id "MSTRG.171396.47"; exon_number "9";
chr7	StringTie	exon	4787634	4787776	1000	+	.	gene_id "MSTRG.171396"; transcript_id "MSTRG.171396.47"; exon_number "10";
chr7	StringTie	exon	4788154	4788294	1000	+	.	gene_id "MSTRG.171396"; transcript_id "MSTRG.171396.47"; exon_number "11";
chr7	StringTie	exon	4788840	4788951	1000	+	.	gene_id "MSTRG.171396"; transcript_id "MSTRG.171396.47"; exon_number "12";
chr7	StringTie	exon	4789832	4789929	1000	+	.	gene_id "MSTRG.171396"; transcript_id "MSTRG.171396.47"; exon_number "13";
chr7	StringTie	exon	4790459	4790591	1000	+	.	gene_id "MSTRG.171396"; transcript_id "MSTRG.171396.47"; exon_number "14";
chr7	StringTie	exon	4790673	4790887	1000	+	.	gene_id "MSTRG.171396"; transcript_id "MSTRG.171396.47"; exon_number "15";
chr7	StringTie	exon	4791115	4795093	1000	+	.	gene_id "MSTRG.171396"; transcript_id "MSTRG.171396.47"; exon_number "16";
chr7	StringTie	transcript	4775611	4795110	1000	+	.	gene_id "MSTRG.171396"; transcript_id "MSTRG.171396.48";
chr7	StringTie	exon	4775611	4775756	1000	+	.	gene_id "MSTRG.171396"; transcript_id "MSTRG.171396.48"; exon_number "1";
chr7	StringTie	exon	4781175	4781312	1000	+	.	gene_id "MSTRG.171396"; transcript_id "MSTRG.171396.48"; exon_number "2";
chr7	StringTie	exon	4781568	4783798	1000	+	.	gene_id "MSTRG.171396"; transcript_id "MSTRG.171396.48"; exon_number "3";
chr7	StringTie	exon	4784203	4784371	1000	+	.	gene_id "MSTRG.171396"; transcript_id "MSTRG.171396.48"; exon_number "4";
chr7	StringTie	exon	4784908	4785048	1000	+	.	gene_id "MSTRG.171396"; transcript_id "MSTRG.171396.48"; exon_number "5";
chr7	StringTie	exon	4785415	4785452	1000	+	.	gene_id "MSTRG.171396"; transcript_id "MSTRG.171396.48"; exon_number "6";
chr7	StringTie	exon	4785522	4785684	1000	+	.	gene_id "MSTRG.171396"; transcript_id "MSTRG.171396.48"; exon_number "7";
chr7	StringTie	exon	4786250	4786428	1000	+	.	gene_id "MSTRG.171396"; transcript_id "MSTRG.171396.48"; exon_number "8";
chr7	StringTie	exon	4787634	4787776	1000	+	.	gene_id "MSTRG.171396"; transcript_id "MSTRG.171396.48"; exon_number "9";
chr7	StringTie	exon	4788154	4788294	1000	+	.	gene_id "MSTRG.171396"; transcript_id "MSTRG.171396.48"; exon_number "10";
chr7	StringTie	exon	4788840	4789316	1000	+	.	gene_id "MSTRG.171396"; transcript_id "MSTRG.171396.48"; exon_number "11";
chr7	StringTie	exon	4789832	4789929	1000	+	.	gene_id "MSTRG.171396"; transcript_id "MSTRG.171396.48"; exon_number "12";
chr7	StringTie	exon	4790459	4790591	1000	+	.	gene_id "MSTRG.171396"; transcript_id "MSTRG.171396.48"; exon_number "13";
chr7	StringTie	exon	4790673	4790887	1000	+	.	gene_id "MSTRG.171396"; transcript_id "MSTRG.171396.48"; exon_number "14";
chr7	StringTie	exon	4791115	4795110	1000	+	.	gene_id "MSTRG.171396"; transcript_id "MSTRG.171396.48"; exon_number "15";
chr7	StringTie	transcript	4775612	4794468	1000	+	.	gene_id "MSTRG.171396"; transcript_id "MSTRG.171396.49";
chr7	StringTie	exon	4775612	4775756	1000	+	.	gene_id "MSTRG.171396"; transcript_id "MSTRG.171396.49"; exon_number "1";
chr7	StringTie	exon	4781175	4781312	1000	+	.	gene_id "MSTRG.171396"; transcript_id "MSTRG.171396.49"; exon_number "2";
chr7	StringTie	exon	4781568	4783426	1000	+	.	gene_id "MSTRG.171396"; transcript_id "MSTRG.171396.49"; exon_number "3";
chr7	StringTie	exon	4783689	4783798	1000	+	.	gene_id "MSTRG.171396"; transcript_id "MSTRG.171396.49"; exon_number "4";
chr7	StringTie	exon	4784203	4784371	1000	+	.	gene_id "MSTRG.171396"; transcript_id "MSTRG.171396.49"; exon_number "5";
chr7	StringTie	exon	4784908	4785048	1000	+	.	gene_id "MSTRG.171396"; transcript_id "MSTRG.171396.49"; exon_number "6";
chr7	StringTie	exon	4785415	4785452	1000	+	.	gene_id "MSTRG.171396"; transcript_id "MSTRG.171396.49"; exon_number "7";
chr7	StringTie	exon	4785522	4785943	1000	+	.	gene_id "MSTRG.171396"; transcript_id "MSTRG.171396.49"; exon_number "8";
chr7	StringTie	exon	4786250	4786428	1000	+	.	gene_id "MSTRG.171396"; transcript_id "MSTRG.171396.49"; exon_number "9";
chr7	StringTie	exon	4787634	4787776	1000	+	.	gene_id "MSTRG.171396"; transcript_id "MSTRG.171396.49"; exon_number "10";
chr7	StringTie	exon	4788154	4788294	1000	+	.	gene_id "MSTRG.171396"; transcript_id "MSTRG.171396.49"; exon_number "11";
chr7	StringTie	exon	4788840	4788951	1000	+	.	gene_id "MSTRG.171396"; transcript_id "MSTRG.171396.49"; exon_number "12";
chr7	StringTie	exon	4789832	4789929	1000	+	.	gene_id "MSTRG.171396"; transcript_id "MSTRG.171396.49"; exon_number "13";
chr7	StringTie	exon	4790459	4790591	1000	+	.	gene_id "MSTRG.171396"; transcript_id "MSTRG.171396.49"; exon_number "14";
chr7	StringTie	exon	4790673	4790887	1000	+	.	gene_id "MSTRG.171396"; transcript_id "MSTRG.171396.49"; exon_number "15";
chr7	StringTie	exon	4791115	4794468	1000	+	.	gene_id "MSTRG.171396"; transcript_id "MSTRG.171396.49"; exon_number "16";
chr7	StringTie	transcript	4775425	4797040	1000	+	.	gene_id "MSTRG.171396"; transcript_id "MSTRG.171396.5";
chr7	StringTie	exon	4775425	4775756	1000	+	.	gene_id "MSTRG.171396"; transcript_id "MSTRG.171396.5"; exon_number "1";
chr7	StringTie	exon	4781175	4781312	1000	+	.	gene_id "MSTRG.171396"; transcript_id "MSTRG.171396.5"; exon_number "2";
chr7	StringTie	exon	4783316	4783460	1000	+	.	gene_id "MSTRG.171396"; transcript_id "MSTRG.171396.5"; exon_number "3";
chr7	StringTie	exon	4783689	4783798	1000	+	.	gene_id "MSTRG.171396"; transcript_id "MSTRG.171396.5"; exon_number "4";
chr7	StringTie	exon	4784203	4784371	1000	+	.	gene_id "MSTRG.171396"; transcript_id "MSTRG.171396.5"; exon_number "5";
chr7	StringTie	exon	4784908	4785048	1000	+	.	gene_id "MSTRG.171396"; transcript_id "MSTRG.171396.5"; exon_number "6";
chr7	StringTie	exon	4785415	4785452	1000	+	.	gene_id "MSTRG.171396"; transcript_id "MSTRG.171396.5"; exon_number "7";
chr7	StringTie	exon	4785522	4785684	1000	+	.	gene_id "MSTRG.171396"; transcript_id "MSTRG.171396.5"; exon_number "8";
chr7	StringTie	exon	4786250	4786428	1000	+	.	gene_id "MSTRG.171396"; transcript_id "MSTRG.171396.5"; exon_number "9";
chr7	StringTie	exon	4787634	4787776	1000	+	.	gene_id "MSTRG.171396"; transcript_id "MSTRG.171396.5"; exon_number "10";
chr7	StringTie	exon	4788154	4788294	1000	+	.	gene_id "MSTRG.171396"; transcript_id "MSTRG.171396.5"; exon_number "11";
chr7	StringTie	exon	4788840	4788951	1000	+	.	gene_id "MSTRG.171396"; transcript_id "MSTRG.171396.5"; exon_number "12";
chr7	StringTie	exon	4789832	4789929	1000	+	.	gene_id "MSTRG.171396"; transcript_id "MSTRG.171396.5"; exon_number "13";
chr7	StringTie	exon	4790459	4790591	1000	+	.	gene_id "MSTRG.171396"; transcript_id "MSTRG.171396.5"; exon_number "14";
chr7	StringTie	exon	4790673	4790887	1000	+	.	gene_id "MSTRG.171396"; transcript_id "MSTRG.171396.5"; exon_number "15";
chr7	StringTie	exon	4791115	4794699	1000	+	.	gene_id "MSTRG.171396"; transcript_id "MSTRG.171396.5"; exon_number "16";
chr7	StringTie	exon	4796628	4797040	1000	+	.	gene_id "MSTRG.171396"; transcript_id "MSTRG.171396.5"; exon_number "17";
chr7	StringTie	transcript	4775613	4791756	1000	+	.	gene_id "MSTRG.171396"; transcript_id "MSTRG.171396.50";
chr7	StringTie	exon	4775613	4775756	1000	+	.	gene_id "MSTRG.171396"; transcript_id "MSTRG.171396.50"; exon_number "1";
chr7	StringTie	exon	4781175	4781312	1000	+	.	gene_id "MSTRG.171396"; transcript_id "MSTRG.171396.50"; exon_number "2";
chr7	StringTie	exon	4781568	4781754	1000	+	.	gene_id "MSTRG.171396"; transcript_id "MSTRG.171396.50"; exon_number "3";
chr7	StringTie	exon	4783316	4783507	1000	+	.	gene_id "MSTRG.171396"; transcript_id "MSTRG.171396.50"; exon_number "4";
chr7	StringTie	exon	4783689	4783798	1000	+	.	gene_id "MSTRG.171396"; transcript_id "MSTRG.171396.50"; exon_number "5";
chr7	StringTie	exon	4784203	4784371	1000	+	.	gene_id "MSTRG.171396"; transcript_id "MSTRG.171396.50"; exon_number "6";
chr7	StringTie	exon	4784908	4785048	1000	+	.	gene_id "MSTRG.171396"; transcript_id "MSTRG.171396.50"; exon_number "7";
chr7	StringTie	exon	4785415	4785452	1000	+	.	gene_id "MSTRG.171396"; transcript_id "MSTRG.171396.50"; exon_number "8";
chr7	StringTie	exon	4785522	4785684	1000	+	.	gene_id "MSTRG.171396"; transcript_id "MSTRG.171396.50"; exon_number "9";
chr7	StringTie	exon	4786250	4786428	1000	+	.	gene_id "MSTRG.171396"; transcript_id "MSTRG.171396.50"; exon_number "10";
chr7	StringTie	exon	4787634	4787776	1000	+	.	gene_id "MSTRG.171396"; transcript_id "MSTRG.171396.50"; exon_number "11";
chr7	StringTie	exon	4788154	4788294	1000	+	.	gene_id "MSTRG.171396"; transcript_id "MSTRG.171396.50"; exon_number "12";
chr7	StringTie	exon	4788840	4788951	1000	+	.	gene_id "MSTRG.171396"; transcript_id "MSTRG.171396.50"; exon_number "13";
chr7	StringTie	exon	4789832	4790591	1000	+	.	gene_id "MSTRG.171396"; transcript_id "MSTRG.171396.50"; exon_number "14";
chr7	StringTie	exon	4790673	4790887	1000	+	.	gene_id "MSTRG.171396"; transcript_id "MSTRG.171396.50"; exon_number "15";
chr7	StringTie	exon	4791115	4791756	1000	+	.	gene_id "MSTRG.171396"; transcript_id "MSTRG.171396.50"; exon_number "16";
chr7	StringTie	transcript	4775616	4794414	1000	+	.	gene_id "MSTRG.171396"; transcript_id "MSTRG.171396.51";
chr7	StringTie	exon	4775616	4775756	1000	+	.	gene_id "MSTRG.171396"; transcript_id "MSTRG.171396.51"; exon_number "1";
chr7	StringTie	exon	4781175	4781312	1000	+	.	gene_id "MSTRG.171396"; transcript_id "MSTRG.171396.51"; exon_number "2";
chr7	StringTie	exon	4783316	4783798	1000	+	.	gene_id "MSTRG.171396"; transcript_id "MSTRG.171396.51"; exon_number "3";
chr7	StringTie	exon	4784203	4784371	1000	+	.	gene_id "MSTRG.171396"; transcript_id "MSTRG.171396.51"; exon_number "4";
chr7	StringTie	exon	4784908	4785048	1000	+	.	gene_id "MSTRG.171396"; transcript_id "MSTRG.171396.51"; exon_number "5";
chr7	StringTie	exon	4785415	4785452	1000	+	.	gene_id "MSTRG.171396"; transcript_id "MSTRG.171396.51"; exon_number "6";
chr7	StringTie	exon	4785522	4785684	1000	+	.	gene_id "MSTRG.171396"; transcript_id "MSTRG.171396.51"; exon_number "7";
chr7	StringTie	exon	4786001	4786428	1000	+	.	gene_id "MSTRG.171396"; transcript_id "MSTRG.171396.51"; exon_number "8";
chr7	StringTie	exon	4787634	4788294	1000	+	.	gene_id "MSTRG.171396"; transcript_id "MSTRG.171396.51"; exon_number "9";
chr7	StringTie	exon	4788840	4788951	1000	+	.	gene_id "MSTRG.171396"; transcript_id "MSTRG.171396.51"; exon_number "10";
chr7	StringTie	exon	4789832	4790591	1000	+	.	gene_id "MSTRG.171396"; transcript_id "MSTRG.171396.51"; exon_number "11";
chr7	StringTie	exon	4790673	4790887	1000	+	.	gene_id "MSTRG.171396"; transcript_id "MSTRG.171396.51"; exon_number "12";
chr7	StringTie	exon	4791115	4794414	1000	+	.	gene_id "MSTRG.171396"; transcript_id "MSTRG.171396.51"; exon_number "13";
chr7	StringTie	transcript	4775616	4791771	1000	+	.	gene_id "MSTRG.171396"; transcript_id "MSTRG.171396.52";
chr7	StringTie	exon	4775616	4775756	1000	+	.	gene_id "MSTRG.171396"; transcript_id "MSTRG.171396.52"; exon_number "1";
chr7	StringTie	exon	4781175	4781312	1000	+	.	gene_id "MSTRG.171396"; transcript_id "MSTRG.171396.52"; exon_number "2";
chr7	StringTie	exon	4783316	4783460	1000	+	.	gene_id "MSTRG.171396"; transcript_id "MSTRG.171396.52"; exon_number "3";
chr7	StringTie	exon	4783689	4783798	1000	+	.	gene_id "MSTRG.171396"; transcript_id "MSTRG.171396.52"; exon_number "4";
chr7	StringTie	exon	4784203	4784371	1000	+	.	gene_id "MSTRG.171396"; transcript_id "MSTRG.171396.52"; exon_number "5";
chr7	StringTie	exon	4784908	4785048	1000	+	.	gene_id "MSTRG.171396"; transcript_id "MSTRG.171396.52"; exon_number "6";
chr7	StringTie	exon	4785415	4785452	1000	+	.	gene_id "MSTRG.171396"; transcript_id "MSTRG.171396.52"; exon_number "7";
chr7	StringTie	exon	4785522	4785684	1000	+	.	gene_id "MSTRG.171396"; transcript_id "MSTRG.171396.52"; exon_number "8";
chr7	StringTie	exon	4786001	4786428	1000	+	.	gene_id "MSTRG.171396"; transcript_id "MSTRG.171396.52"; exon_number "9";
chr7	StringTie	exon	4787634	4787776	1000	+	.	gene_id "MSTRG.171396"; transcript_id "MSTRG.171396.52"; exon_number "10";
chr7	StringTie	exon	4788154	4788294	1000	+	.	gene_id "MSTRG.171396"; transcript_id "MSTRG.171396.52"; exon_number "11";
chr7	StringTie	exon	4788840	4788951	1000	+	.	gene_id "MSTRG.171396"; transcript_id "MSTRG.171396.52"; exon_number "12";
chr7	StringTie	exon	4789832	4789929	1000	+	.	gene_id "MSTRG.171396"; transcript_id "MSTRG.171396.52"; exon_number "13";
chr7	StringTie	exon	4790459	4790591	1000	+	.	gene_id "MSTRG.171396"; transcript_id "MSTRG.171396.52"; exon_number "14";
chr7	StringTie	exon	4790673	4790887	1000	+	.	gene_id "MSTRG.171396"; transcript_id "MSTRG.171396.52"; exon_number "15";
chr7	StringTie	exon	4791115	4791771	1000	+	.	gene_id "MSTRG.171396"; transcript_id "MSTRG.171396.52"; exon_number "16";
chr7	StringTie	transcript	4775617	4799568	1000	+	.	gene_id "MSTRG.171396"; transcript_id "MSTRG.171396.53";
chr7	StringTie	exon	4775617	4775756	1000	+	.	gene_id "MSTRG.171396"; transcript_id "MSTRG.171396.53"; exon_number "1";
chr7	StringTie	exon	4781179	4781312	1000	+	.	gene_id "MSTRG.171396"; transcript_id "MSTRG.171396.53"; exon_number "2";
chr7	StringTie	exon	4781568	4781754	1000	+	.	gene_id "MSTRG.171396"; transcript_id "MSTRG.171396.53"; exon_number "3";
chr7	StringTie	exon	4782796	4783798	1000	+	.	gene_id "MSTRG.171396"; transcript_id "MSTRG.171396.53"; exon_number "4";
chr7	StringTie	exon	4784203	4784371	1000	+	.	gene_id "MSTRG.171396"; transcript_id "MSTRG.171396.53"; exon_number "5";
chr7	StringTie	exon	4784908	4785048	1000	+	.	gene_id "MSTRG.171396"; transcript_id "MSTRG.171396.53"; exon_number "6";
chr7	StringTie	exon	4785415	4785452	1000	+	.	gene_id "MSTRG.171396"; transcript_id "MSTRG.171396.53"; exon_number "7";
chr7	StringTie	exon	4785522	4785684	1000	+	.	gene_id "MSTRG.171396"; transcript_id "MSTRG.171396.53"; exon_number "8";
chr7	StringTie	exon	4786001	4786428	1000	+	.	gene_id "MSTRG.171396"; transcript_id "MSTRG.171396.53"; exon_number "9";
chr7	StringTie	exon	4787634	4787776	1000	+	.	gene_id "MSTRG.171396"; transcript_id "MSTRG.171396.53"; exon_number "10";
chr7	StringTie	exon	4788840	4788951	1000	+	.	gene_id "MSTRG.171396"; transcript_id "MSTRG.171396.53"; exon_number "11";
chr7	StringTie	exon	4789832	4790591	1000	+	.	gene_id "MSTRG.171396"; transcript_id "MSTRG.171396.53"; exon_number "12";
chr7	StringTie	exon	4790673	4790887	1000	+	.	gene_id "MSTRG.171396"; transcript_id "MSTRG.171396.53"; exon_number "13";
chr7	StringTie	exon	4791115	4799568	1000	+	.	gene_id "MSTRG.171396"; transcript_id "MSTRG.171396.53"; exon_number "14";
chr7	StringTie	transcript	4775618	4794468	1000	+	.	gene_id "MSTRG.171396"; transcript_id "MSTRG.171396.54";
chr7	StringTie	exon	4775618	4775756	1000	+	.	gene_id "MSTRG.171396"; transcript_id "MSTRG.171396.54"; exon_number "1";
chr7	StringTie	exon	4781179	4781312	1000	+	.	gene_id "MSTRG.171396"; transcript_id "MSTRG.171396.54"; exon_number "2";
chr7	StringTie	exon	4781568	4781754	1000	+	.	gene_id "MSTRG.171396"; transcript_id "MSTRG.171396.54"; exon_number "3";
chr7	StringTie	exon	4783316	4783460	1000	+	.	gene_id "MSTRG.171396"; transcript_id "MSTRG.171396.54"; exon_number "4";
chr7	StringTie	exon	4783689	4783798	1000	+	.	gene_id "MSTRG.171396"; transcript_id "MSTRG.171396.54"; exon_number "5";
chr7	StringTie	exon	4784203	4784371	1000	+	.	gene_id "MSTRG.171396"; transcript_id "MSTRG.171396.54"; exon_number "6";
chr7	StringTie	exon	4784908	4785048	1000	+	.	gene_id "MSTRG.171396"; transcript_id "MSTRG.171396.54"; exon_number "7";
chr7	StringTie	exon	4785415	4785452	1000	+	.	gene_id "MSTRG.171396"; transcript_id "MSTRG.171396.54"; exon_number "8";
chr7	StringTie	exon	4785522	4785684	1000	+	.	gene_id "MSTRG.171396"; transcript_id "MSTRG.171396.54"; exon_number "9";
chr7	StringTie	exon	4786250	4786428	1000	+	.	gene_id "MSTRG.171396"; transcript_id "MSTRG.171396.54"; exon_number "10";
chr7	StringTie	exon	4787634	4787776	1000	+	.	gene_id "MSTRG.171396"; transcript_id "MSTRG.171396.54"; exon_number "11";
chr7	StringTie	exon	4788154	4788294	1000	+	.	gene_id "MSTRG.171396"; transcript_id "MSTRG.171396.54"; exon_number "12";
chr7	StringTie	exon	4788840	4788951	1000	+	.	gene_id "MSTRG.171396"; transcript_id "MSTRG.171396.54"; exon_number "13";
chr7	StringTie	exon	4789832	4789929	1000	+	.	gene_id "MSTRG.171396"; transcript_id "MSTRG.171396.54"; exon_number "14";
chr7	StringTie	exon	4790459	4790591	1000	+	.	gene_id "MSTRG.171396"; transcript_id "MSTRG.171396.54"; exon_number "15";
chr7	StringTie	exon	4790673	4790887	1000	+	.	gene_id "MSTRG.171396"; transcript_id "MSTRG.171396.54"; exon_number "16";
chr7	StringTie	exon	4791115	4791893	1000	+	.	gene_id "MSTRG.171396"; transcript_id "MSTRG.171396.54"; exon_number "17";
chr7	StringTie	exon	4794453	4794468	1000	+	.	gene_id "MSTRG.171396"; transcript_id "MSTRG.171396.54"; exon_number "18";
chr7	StringTie	transcript	4775620	4794774	1000	+	.	gene_id "MSTRG.171396"; transcript_id "MSTRG.171396.55";
chr7	StringTie	exon	4775620	4775895	1000	+	.	gene_id "MSTRG.171396"; transcript_id "MSTRG.171396.55"; exon_number "1";
chr7	StringTie	exon	4781175	4781312	1000	+	.	gene_id "MSTRG.171396"; transcript_id "MSTRG.171396.55"; exon_number "2";
chr7	StringTie	exon	4781568	4781754	1000	+	.	gene_id "MSTRG.171396"; transcript_id "MSTRG.171396.55"; exon_number "3";
chr7	StringTie	exon	4783316	4783460	1000	+	.	gene_id "MSTRG.171396"; transcript_id "MSTRG.171396.55"; exon_number "4";
chr7	StringTie	exon	4783689	4783798	1000	+	.	gene_id "MSTRG.171396"; transcript_id "MSTRG.171396.55"; exon_number "5";
chr7	StringTie	exon	4784203	4784371	1000	+	.	gene_id "MSTRG.171396"; transcript_id "MSTRG.171396.55"; exon_number "6";
chr7	StringTie	exon	4784908	4785048	1000	+	.	gene_id "MSTRG.171396"; transcript_id "MSTRG.171396.55"; exon_number "7";
chr7	StringTie	exon	4785415	4785452	1000	+	.	gene_id "MSTRG.171396"; transcript_id "MSTRG.171396.55"; exon_number "8";
chr7	StringTie	exon	4785522	4785684	1000	+	.	gene_id "MSTRG.171396"; transcript_id "MSTRG.171396.55"; exon_number "9";
chr7	StringTie	exon	4786250	4786428	1000	+	.	gene_id "MSTRG.171396"; transcript_id "MSTRG.171396.55"; exon_number "10";
chr7	StringTie	exon	4787634	4787776	1000	+	.	gene_id "MSTRG.171396"; transcript_id "MSTRG.171396.55"; exon_number "11";
chr7	StringTie	exon	4788154	4788294	1000	+	.	gene_id "MSTRG.171396"; transcript_id "MSTRG.171396.55"; exon_number "12";
chr7	StringTie	exon	4788840	4789316	1000	+	.	gene_id "MSTRG.171396"; transcript_id "MSTRG.171396.55"; exon_number "13";
chr7	StringTie	exon	4789832	4789929	1000	+	.	gene_id "MSTRG.171396"; transcript_id "MSTRG.171396.55"; exon_number "14";
chr7	StringTie	exon	4790459	4790591	1000	+	.	gene_id "MSTRG.171396"; transcript_id "MSTRG.171396.55"; exon_number "15";
chr7	StringTie	exon	4790673	4790887	1000	+	.	gene_id "MSTRG.171396"; transcript_id "MSTRG.171396.55"; exon_number "16";
chr7	StringTie	exon	4791115	4794774	1000	+	.	gene_id "MSTRG.171396"; transcript_id "MSTRG.171396.55"; exon_number "17";
chr7	StringTie	transcript	4775620	4794396	1000	+	.	gene_id "MSTRG.171396"; transcript_id "MSTRG.171396.56";
chr7	StringTie	exon	4775620	4775756	1000	+	.	gene_id "MSTRG.171396"; transcript_id "MSTRG.171396.56"; exon_number "1";
chr7	StringTie	exon	4781175	4781312	1000	+	.	gene_id "MSTRG.171396"; transcript_id "MSTRG.171396.56"; exon_number "2";
chr7	StringTie	exon	4781568	4781754	1000	+	.	gene_id "MSTRG.171396"; transcript_id "MSTRG.171396.56"; exon_number "3";
chr7	StringTie	exon	4783316	4783460	1000	+	.	gene_id "MSTRG.171396"; transcript_id "MSTRG.171396.56"; exon_number "4";
chr7	StringTie	exon	4783689	4783798	1000	+	.	gene_id "MSTRG.171396"; transcript_id "MSTRG.171396.56"; exon_number "5";
chr7	StringTie	exon	4784203	4784371	1000	+	.	gene_id "MSTRG.171396"; transcript_id "MSTRG.171396.56"; exon_number "6";
chr7	StringTie	exon	4784908	4785048	1000	+	.	gene_id "MSTRG.171396"; transcript_id "MSTRG.171396.56"; exon_number "7";
chr7	StringTie	exon	4785415	4785452	1000	+	.	gene_id "MSTRG.171396"; transcript_id "MSTRG.171396.56"; exon_number "8";
chr7	StringTie	exon	4785522	4785684	1000	+	.	gene_id "MSTRG.171396"; transcript_id "MSTRG.171396.56"; exon_number "9";
chr7	StringTie	exon	4786250	4786428	1000	+	.	gene_id "MSTRG.171396"; transcript_id "MSTRG.171396.56"; exon_number "10";
chr7	StringTie	exon	4787634	4787776	1000	+	.	gene_id "MSTRG.171396"; transcript_id "MSTRG.171396.56"; exon_number "11";
chr7	StringTie	exon	4788154	4788294	1000	+	.	gene_id "MSTRG.171396"; transcript_id "MSTRG.171396.56"; exon_number "12";
chr7	StringTie	exon	4788840	4788951	1000	+	.	gene_id "MSTRG.171396"; transcript_id "MSTRG.171396.56"; exon_number "13";
chr7	StringTie	exon	4789832	4789929	1000	+	.	gene_id "MSTRG.171396"; transcript_id "MSTRG.171396.56"; exon_number "14";
chr7	StringTie	exon	4790459	4790591	1000	+	.	gene_id "MSTRG.171396"; transcript_id "MSTRG.171396.56"; exon_number "15";
chr7	StringTie	exon	4790673	4790887	1000	+	.	gene_id "MSTRG.171396"; transcript_id "MSTRG.171396.56"; exon_number "16";
chr7	StringTie	exon	4791274	4794396	1000	+	.	gene_id "MSTRG.171396"; transcript_id "MSTRG.171396.56"; exon_number "17";
chr7	StringTie	transcript	4775620	4794408	1000	+	.	gene_id "MSTRG.171396"; transcript_id "MSTRG.171396.57";
chr7	StringTie	exon	4775620	4775756	1000	+	.	gene_id "MSTRG.171396"; transcript_id "MSTRG.171396.57"; exon_number "1";
chr7	StringTie	exon	4781175	4781312	1000	+	.	gene_id "MSTRG.171396"; transcript_id "MSTRG.171396.57"; exon_number "2";
chr7	StringTie	exon	4781568	4781754	1000	+	.	gene_id "MSTRG.171396"; transcript_id "MSTRG.171396.57"; exon_number "3";
chr7	StringTie	exon	4783316	4783460	1000	+	.	gene_id "MSTRG.171396"; transcript_id "MSTRG.171396.57"; exon_number "4";
chr7	StringTie	exon	4783689	4783798	1000	+	.	gene_id "MSTRG.171396"; transcript_id "MSTRG.171396.57"; exon_number "5";
chr7	StringTie	exon	4784203	4784371	1000	+	.	gene_id "MSTRG.171396"; transcript_id "MSTRG.171396.57"; exon_number "6";
chr7	StringTie	exon	4784908	4785048	1000	+	.	gene_id "MSTRG.171396"; transcript_id "MSTRG.171396.57"; exon_number "7";
chr7	StringTie	exon	4785415	4785452	1000	+	.	gene_id "MSTRG.171396"; transcript_id "MSTRG.171396.57"; exon_number "8";
chr7	StringTie	exon	4785522	4785684	1000	+	.	gene_id "MSTRG.171396"; transcript_id "MSTRG.171396.57"; exon_number "9";
chr7	StringTie	exon	4786250	4786428	1000	+	.	gene_id "MSTRG.171396"; transcript_id "MSTRG.171396.57"; exon_number "10";
chr7	StringTie	exon	4787634	4787776	1000	+	.	gene_id "MSTRG.171396"; transcript_id "MSTRG.171396.57"; exon_number "11";
chr7	StringTie	exon	4788154	4788294	1000	+	.	gene_id "MSTRG.171396"; transcript_id "MSTRG.171396.57"; exon_number "12";
chr7	StringTie	exon	4788840	4788951	1000	+	.	gene_id "MSTRG.171396"; transcript_id "MSTRG.171396.57"; exon_number "13";
chr7	StringTie	exon	4789832	4789929	1000	+	.	gene_id "MSTRG.171396"; transcript_id "MSTRG.171396.57"; exon_number "14";
chr7	StringTie	exon	4790459	4790591	1000	+	.	gene_id "MSTRG.171396"; transcript_id "MSTRG.171396.57"; exon_number "15";
chr7	StringTie	exon	4790673	4790887	1000	+	.	gene_id "MSTRG.171396"; transcript_id "MSTRG.171396.57"; exon_number "16";
chr7	StringTie	exon	4791115	4792424	1000	+	.	gene_id "MSTRG.171396"; transcript_id "MSTRG.171396.57"; exon_number "17";
chr7	StringTie	exon	4793881	4794408	1000	+	.	gene_id "MSTRG.171396"; transcript_id "MSTRG.171396.57"; exon_number "18";
chr7	StringTie	transcript	4775621	4796799	1000	+	.	gene_id "MSTRG.171396"; transcript_id "MSTRG.171396.58";
chr7	StringTie	exon	4775621	4775756	1000	+	.	gene_id "MSTRG.171396"; transcript_id "MSTRG.171396.58"; exon_number "1";
chr7	StringTie	exon	4781175	4781312	1000	+	.	gene_id "MSTRG.171396"; transcript_id "MSTRG.171396.58"; exon_number "2";
chr7	StringTie	exon	4781568	4781951	1000	+	.	gene_id "MSTRG.171396"; transcript_id "MSTRG.171396.58"; exon_number "3";
chr7	StringTie	exon	4783316	4783460	1000	+	.	gene_id "MSTRG.171396"; transcript_id "MSTRG.171396.58"; exon_number "4";
chr7	StringTie	exon	4783689	4783798	1000	+	.	gene_id "MSTRG.171396"; transcript_id "MSTRG.171396.58"; exon_number "5";
chr7	StringTie	exon	4784203	4784371	1000	+	.	gene_id "MSTRG.171396"; transcript_id "MSTRG.171396.58"; exon_number "6";
chr7	StringTie	exon	4784908	4785048	1000	+	.	gene_id "MSTRG.171396"; transcript_id "MSTRG.171396.58"; exon_number "7";
chr7	StringTie	exon	4785415	4785452	1000	+	.	gene_id "MSTRG.171396"; transcript_id "MSTRG.171396.58"; exon_number "8";
chr7	StringTie	exon	4785522	4785684	1000	+	.	gene_id "MSTRG.171396"; transcript_id "MSTRG.171396.58"; exon_number "9";
chr7	StringTie	exon	4786250	4786428	1000	+	.	gene_id "MSTRG.171396"; transcript_id "MSTRG.171396.58"; exon_number "10";
chr7	StringTie	exon	4787634	4787776	1000	+	.	gene_id "MSTRG.171396"; transcript_id "MSTRG.171396.58"; exon_number "11";
chr7	StringTie	exon	4788154	4788294	1000	+	.	gene_id "MSTRG.171396"; transcript_id "MSTRG.171396.58"; exon_number "12";
chr7	StringTie	exon	4788840	4788951	1000	+	.	gene_id "MSTRG.171396"; transcript_id "MSTRG.171396.58"; exon_number "13";
chr7	StringTie	exon	4789832	4789929	1000	+	.	gene_id "MSTRG.171396"; transcript_id "MSTRG.171396.58"; exon_number "14";
chr7	StringTie	exon	4790459	4790591	1000	+	.	gene_id "MSTRG.171396"; transcript_id "MSTRG.171396.58"; exon_number "15";
chr7	StringTie	exon	4790673	4790887	1000	+	.	gene_id "MSTRG.171396"; transcript_id "MSTRG.171396.58"; exon_number "16";
chr7	StringTie	exon	4791115	4794774	1000	+	.	gene_id "MSTRG.171396"; transcript_id "MSTRG.171396.58"; exon_number "17";
chr7	StringTie	exon	4796628	4796799	1000	+	.	gene_id "MSTRG.171396"; transcript_id "MSTRG.171396.58"; exon_number "18";
chr7	StringTie	transcript	4775621	4794512	1000	+	.	gene_id "MSTRG.171396"; transcript_id "MSTRG.171396.59";
chr7	StringTie	exon	4775621	4775756	1000	+	.	gene_id "MSTRG.171396"; transcript_id "MSTRG.171396.59"; exon_number "1";
chr7	StringTie	exon	4781175	4781312	1000	+	.	gene_id "MSTRG.171396"; transcript_id "MSTRG.171396.59"; exon_number "2";
chr7	StringTie	exon	4781568	4781754	1000	+	.	gene_id "MSTRG.171396"; transcript_id "MSTRG.171396.59"; exon_number "3";
chr7	StringTie	exon	4782796	4783426	1000	+	.	gene_id "MSTRG.171396"; transcript_id "MSTRG.171396.59"; exon_number "4";
chr7	StringTie	exon	4783689	4783798	1000	+	.	gene_id "MSTRG.171396"; transcript_id "MSTRG.171396.59"; exon_number "5";
chr7	StringTie	exon	4784203	4784371	1000	+	.	gene_id "MSTRG.171396"; transcript_id "MSTRG.171396.59"; exon_number "6";
chr7	StringTie	exon	4784908	4785048	1000	+	.	gene_id "MSTRG.171396"; transcript_id "MSTRG.171396.59"; exon_number "7";
chr7	StringTie	exon	4785415	4785452	1000	+	.	gene_id "MSTRG.171396"; transcript_id "MSTRG.171396.59"; exon_number "8";
chr7	StringTie	exon	4785522	4785684	1000	+	.	gene_id "MSTRG.171396"; transcript_id "MSTRG.171396.59"; exon_number "9";
chr7	StringTie	exon	4786001	4786428	1000	+	.	gene_id "MSTRG.171396"; transcript_id "MSTRG.171396.59"; exon_number "10";
chr7	StringTie	exon	4787634	4787776	1000	+	.	gene_id "MSTRG.171396"; transcript_id "MSTRG.171396.59"; exon_number "11";
chr7	StringTie	exon	4788154	4788294	1000	+	.	gene_id "MSTRG.171396"; transcript_id "MSTRG.171396.59"; exon_number "12";
chr7	StringTie	exon	4788840	4788951	1000	+	.	gene_id "MSTRG.171396"; transcript_id "MSTRG.171396.59"; exon_number "13";
chr7	StringTie	exon	4789832	4794512	1000	+	.	gene_id "MSTRG.171396"; transcript_id "MSTRG.171396.59"; exon_number "14";
chr7	StringTie	transcript	4775451	4796505	1000	+	.	gene_id "MSTRG.171396"; transcript_id "MSTRG.171396.6";
chr7	StringTie	exon	4775451	4775756	1000	+	.	gene_id "MSTRG.171396"; transcript_id "MSTRG.171396.6"; exon_number "1";
chr7	StringTie	exon	4781175	4781312	1000	+	.	gene_id "MSTRG.171396"; transcript_id "MSTRG.171396.6"; exon_number "2";
chr7	StringTie	exon	4781568	4781754	1000	+	.	gene_id "MSTRG.171396"; transcript_id "MSTRG.171396.6"; exon_number "3";
chr7	StringTie	exon	4783316	4783426	1000	+	.	gene_id "MSTRG.171396"; transcript_id "MSTRG.171396.6"; exon_number "4";
chr7	StringTie	exon	4783689	4783798	1000	+	.	gene_id "MSTRG.171396"; transcript_id "MSTRG.171396.6"; exon_number "5";
chr7	StringTie	exon	4784203	4784371	1000	+	.	gene_id "MSTRG.171396"; transcript_id "MSTRG.171396.6"; exon_number "6";
chr7	StringTie	exon	4784908	4785048	1000	+	.	gene_id "MSTRG.171396"; transcript_id "MSTRG.171396.6"; exon_number "7";
chr7	StringTie	exon	4785415	4785452	1000	+	.	gene_id "MSTRG.171396"; transcript_id "MSTRG.171396.6"; exon_number "8";
chr7	StringTie	exon	4785522	4785684	1000	+	.	gene_id "MSTRG.171396"; transcript_id "MSTRG.171396.6"; exon_number "9";
chr7	StringTie	exon	4786250	4786428	1000	+	.	gene_id "MSTRG.171396"; transcript_id "MSTRG.171396.6"; exon_number "10";
chr7	StringTie	exon	4787634	4787776	1000	+	.	gene_id "MSTRG.171396"; transcript_id "MSTRG.171396.6"; exon_number "11";
chr7	StringTie	exon	4788154	4788294	1000	+	.	gene_id "MSTRG.171396"; transcript_id "MSTRG.171396.6"; exon_number "12";
chr7	StringTie	exon	4788840	4788951	1000	+	.	gene_id "MSTRG.171396"; transcript_id "MSTRG.171396.6"; exon_number "13";
chr7	StringTie	exon	4789832	4789929	1000	+	.	gene_id "MSTRG.171396"; transcript_id "MSTRG.171396.6"; exon_number "14";
chr7	StringTie	exon	4790459	4790591	1000	+	.	gene_id "MSTRG.171396"; transcript_id "MSTRG.171396.6"; exon_number "15";
chr7	StringTie	exon	4790673	4790887	1000	+	.	gene_id "MSTRG.171396"; transcript_id "MSTRG.171396.6"; exon_number "16";
chr7	StringTie	exon	4791115	4796505	1000	+	.	gene_id "MSTRG.171396"; transcript_id "MSTRG.171396.6"; exon_number "17";
chr7	StringTie	transcript	4775621	4791780	1000	+	.	gene_id "MSTRG.171396"; transcript_id "MSTRG.171396.60";
chr7	StringTie	exon	4775621	4775756	1000	+	.	gene_id "MSTRG.171396"; transcript_id "MSTRG.171396.60"; exon_number "1";
chr7	StringTie	exon	4781179	4781312	1000	+	.	gene_id "MSTRG.171396"; transcript_id "MSTRG.171396.60"; exon_number "2";
chr7	StringTie	exon	4783316	4783460	1000	+	.	gene_id "MSTRG.171396"; transcript_id "MSTRG.171396.60"; exon_number "3";
chr7	StringTie	exon	4783689	4783798	1000	+	.	gene_id "MSTRG.171396"; transcript_id "MSTRG.171396.60"; exon_number "4";
chr7	StringTie	exon	4784203	4784371	1000	+	.	gene_id "MSTRG.171396"; transcript_id "MSTRG.171396.60"; exon_number "5";
chr7	StringTie	exon	4784908	4785048	1000	+	.	gene_id "MSTRG.171396"; transcript_id "MSTRG.171396.60"; exon_number "6";
chr7	StringTie	exon	4785415	4785452	1000	+	.	gene_id "MSTRG.171396"; transcript_id "MSTRG.171396.60"; exon_number "7";
chr7	StringTie	exon	4785522	4785684	1000	+	.	gene_id "MSTRG.171396"; transcript_id "MSTRG.171396.60"; exon_number "8";
chr7	StringTie	exon	4786250	4786428	1000	+	.	gene_id "MSTRG.171396"; transcript_id "MSTRG.171396.60"; exon_number "9";
chr7	StringTie	exon	4787634	4787776	1000	+	.	gene_id "MSTRG.171396"; transcript_id "MSTRG.171396.60"; exon_number "10";
chr7	StringTie	exon	4788154	4788294	1000	+	.	gene_id "MSTRG.171396"; transcript_id "MSTRG.171396.60"; exon_number "11";
chr7	StringTie	exon	4788840	4788951	1000	+	.	gene_id "MSTRG.171396"; transcript_id "MSTRG.171396.60"; exon_number "12";
chr7	StringTie	exon	4789832	4789929	1000	+	.	gene_id "MSTRG.171396"; transcript_id "MSTRG.171396.60"; exon_number "13";
chr7	StringTie	exon	4790459	4790591	1000	+	.	gene_id "MSTRG.171396"; transcript_id "MSTRG.171396.60"; exon_number "14";
chr7	StringTie	exon	4790673	4790887	1000	+	.	gene_id "MSTRG.171396"; transcript_id "MSTRG.171396.60"; exon_number "15";
chr7	StringTie	exon	4791115	4791780	1000	+	.	gene_id "MSTRG.171396"; transcript_id "MSTRG.171396.60"; exon_number "16";
chr7	StringTie	transcript	4775621	4795247	1000	+	.	gene_id "MSTRG.171396"; transcript_id "MSTRG.171396.61";
chr7	StringTie	exon	4775621	4775756	1000	+	.	gene_id "MSTRG.171396"; transcript_id "MSTRG.171396.61"; exon_number "1";
chr7	StringTie	exon	4781175	4781312	1000	+	.	gene_id "MSTRG.171396"; transcript_id "MSTRG.171396.61"; exon_number "2";
chr7	StringTie	exon	4781568	4781754	1000	+	.	gene_id "MSTRG.171396"; transcript_id "MSTRG.171396.61"; exon_number "3";
chr7	StringTie	exon	4783316	4783460	1000	+	.	gene_id "MSTRG.171396"; transcript_id "MSTRG.171396.61"; exon_number "4";
chr7	StringTie	exon	4783689	4783798	1000	+	.	gene_id "MSTRG.171396"; transcript_id "MSTRG.171396.61"; exon_number "5";
chr7	StringTie	exon	4784203	4784371	1000	+	.	gene_id "MSTRG.171396"; transcript_id "MSTRG.171396.61"; exon_number "6";
chr7	StringTie	exon	4784908	4785048	1000	+	.	gene_id "MSTRG.171396"; transcript_id "MSTRG.171396.61"; exon_number "7";
chr7	StringTie	exon	4785415	4785452	1000	+	.	gene_id "MSTRG.171396"; transcript_id "MSTRG.171396.61"; exon_number "8";
chr7	StringTie	exon	4785522	4785684	1000	+	.	gene_id "MSTRG.171396"; transcript_id "MSTRG.171396.61"; exon_number "9";
chr7	StringTie	exon	4786250	4786428	1000	+	.	gene_id "MSTRG.171396"; transcript_id "MSTRG.171396.61"; exon_number "10";
chr7	StringTie	exon	4787634	4787776	1000	+	.	gene_id "MSTRG.171396"; transcript_id "MSTRG.171396.61"; exon_number "11";
chr7	StringTie	exon	4788154	4788294	1000	+	.	gene_id "MSTRG.171396"; transcript_id "MSTRG.171396.61"; exon_number "12";
chr7	StringTie	exon	4788840	4788951	1000	+	.	gene_id "MSTRG.171396"; transcript_id "MSTRG.171396.61"; exon_number "13";
chr7	StringTie	exon	4789832	4789929	1000	+	.	gene_id "MSTRG.171396"; transcript_id "MSTRG.171396.61"; exon_number "14";
chr7	StringTie	exon	4790459	4790591	1000	+	.	gene_id "MSTRG.171396"; transcript_id "MSTRG.171396.61"; exon_number "15";
chr7	StringTie	exon	4790673	4790887	1000	+	.	gene_id "MSTRG.171396"; transcript_id "MSTRG.171396.61"; exon_number "16";
chr7	StringTie	exon	4791257	4795247	1000	+	.	gene_id "MSTRG.171396"; transcript_id "MSTRG.171396.61"; exon_number "17";
chr7	StringTie	transcript	4775622	4794849	1000	+	.	gene_id "MSTRG.171396"; transcript_id "MSTRG.171396.62";
chr7	StringTie	exon	4775622	4775756	1000	+	.	gene_id "MSTRG.171396"; transcript_id "MSTRG.171396.62"; exon_number "1";
chr7	StringTie	exon	4781175	4781312	1000	+	.	gene_id "MSTRG.171396"; transcript_id "MSTRG.171396.62"; exon_number "2";
chr7	StringTie	exon	4783316	4783798	1000	+	.	gene_id "MSTRG.171396"; transcript_id "MSTRG.171396.62"; exon_number "3";
chr7	StringTie	exon	4784203	4784371	1000	+	.	gene_id "MSTRG.171396"; transcript_id "MSTRG.171396.62"; exon_number "4";
chr7	StringTie	exon	4784908	4785048	1000	+	.	gene_id "MSTRG.171396"; transcript_id "MSTRG.171396.62"; exon_number "5";
chr7	StringTie	exon	4785415	4785452	1000	+	.	gene_id "MSTRG.171396"; transcript_id "MSTRG.171396.62"; exon_number "6";
chr7	StringTie	exon	4785522	4785684	1000	+	.	gene_id "MSTRG.171396"; transcript_id "MSTRG.171396.62"; exon_number "7";
chr7	StringTie	exon	4786250	4786428	1000	+	.	gene_id "MSTRG.171396"; transcript_id "MSTRG.171396.62"; exon_number "8";
chr7	StringTie	exon	4787634	4787776	1000	+	.	gene_id "MSTRG.171396"; transcript_id "MSTRG.171396.62"; exon_number "9";
chr7	StringTie	exon	4788154	4788294	1000	+	.	gene_id "MSTRG.171396"; transcript_id "MSTRG.171396.62"; exon_number "10";
chr7	StringTie	exon	4788840	4788951	1000	+	.	gene_id "MSTRG.171396"; transcript_id "MSTRG.171396.62"; exon_number "11";
chr7	StringTie	exon	4789832	4790590	1000	+	.	gene_id "MSTRG.171396"; transcript_id "MSTRG.171396.62"; exon_number "12";
chr7	StringTie	exon	4790666	4790887	1000	+	.	gene_id "MSTRG.171396"; transcript_id "MSTRG.171396.62"; exon_number "13";
chr7	StringTie	exon	4791115	4794849	1000	+	.	gene_id "MSTRG.171396"; transcript_id "MSTRG.171396.62"; exon_number "14";
chr7	StringTie	transcript	4775622	4795191	1000	+	.	gene_id "MSTRG.171396"; transcript_id "MSTRG.171396.63";
chr7	StringTie	exon	4775622	4775756	1000	+	.	gene_id "MSTRG.171396"; transcript_id "MSTRG.171396.63"; exon_number "1";
chr7	StringTie	exon	4781175	4781312	1000	+	.	gene_id "MSTRG.171396"; transcript_id "MSTRG.171396.63"; exon_number "2";
chr7	StringTie	exon	4781568	4781951	1000	+	.	gene_id "MSTRG.171396"; transcript_id "MSTRG.171396.63"; exon_number "3";
chr7	StringTie	exon	4783316	4783460	1000	+	.	gene_id "MSTRG.171396"; transcript_id "MSTRG.171396.63"; exon_number "4";
chr7	StringTie	exon	4783689	4783798	1000	+	.	gene_id "MSTRG.171396"; transcript_id "MSTRG.171396.63"; exon_number "5";
chr7	StringTie	exon	4784203	4784371	1000	+	.	gene_id "MSTRG.171396"; transcript_id "MSTRG.171396.63"; exon_number "6";
chr7	StringTie	exon	4784908	4785048	1000	+	.	gene_id "MSTRG.171396"; transcript_id "MSTRG.171396.63"; exon_number "7";
chr7	StringTie	exon	4785415	4785452	1000	+	.	gene_id "MSTRG.171396"; transcript_id "MSTRG.171396.63"; exon_number "8";
chr7	StringTie	exon	4785522	4785684	1000	+	.	gene_id "MSTRG.171396"; transcript_id "MSTRG.171396.63"; exon_number "9";
chr7	StringTie	exon	4786250	4786428	1000	+	.	gene_id "MSTRG.171396"; transcript_id "MSTRG.171396.63"; exon_number "10";
chr7	StringTie	exon	4787596	4787776	1000	+	.	gene_id "MSTRG.171396"; transcript_id "MSTRG.171396.63"; exon_number "11";
chr7	StringTie	exon	4788154	4788294	1000	+	.	gene_id "MSTRG.171396"; transcript_id "MSTRG.171396.63"; exon_number "12";
chr7	StringTie	exon	4788840	4788951	1000	+	.	gene_id "MSTRG.171396"; transcript_id "MSTRG.171396.63"; exon_number "13";
chr7	StringTie	exon	4789832	4789929	1000	+	.	gene_id "MSTRG.171396"; transcript_id "MSTRG.171396.63"; exon_number "14";
chr7	StringTie	exon	4790420	4790591	1000	+	.	gene_id "MSTRG.171396"; transcript_id "MSTRG.171396.63"; exon_number "15";
chr7	StringTie	exon	4790673	4790887	1000	+	.	gene_id "MSTRG.171396"; transcript_id "MSTRG.171396.63"; exon_number "16";
chr7	StringTie	exon	4791115	4795191	1000	+	.	gene_id "MSTRG.171396"; transcript_id "MSTRG.171396.63"; exon_number "17";
chr7	StringTie	transcript	4775623	4794625	1000	+	.	gene_id "MSTRG.171396"; transcript_id "MSTRG.171396.65";
chr7	StringTie	exon	4775623	4775756	1000	+	.	gene_id "MSTRG.171396"; transcript_id "MSTRG.171396.65"; exon_number "1";
chr7	StringTie	exon	4781175	4781312	1000	+	.	gene_id "MSTRG.171396"; transcript_id "MSTRG.171396.65"; exon_number "2";
chr7	StringTie	exon	4781568	4783798	1000	+	.	gene_id "MSTRG.171396"; transcript_id "MSTRG.171396.65"; exon_number "3";
chr7	StringTie	exon	4784203	4784371	1000	+	.	gene_id "MSTRG.171396"; transcript_id "MSTRG.171396.65"; exon_number "4";
chr7	StringTie	exon	4784908	4785048	1000	+	.	gene_id "MSTRG.171396"; transcript_id "MSTRG.171396.65"; exon_number "5";
chr7	StringTie	exon	4785415	4785452	1000	+	.	gene_id "MSTRG.171396"; transcript_id "MSTRG.171396.65"; exon_number "6";
chr7	StringTie	exon	4785522	4785684	1000	+	.	gene_id "MSTRG.171396"; transcript_id "MSTRG.171396.65"; exon_number "7";
chr7	StringTie	exon	4786001	4786428	1000	+	.	gene_id "MSTRG.171396"; transcript_id "MSTRG.171396.65"; exon_number "8";
chr7	StringTie	exon	4787596	4787776	1000	+	.	gene_id "MSTRG.171396"; transcript_id "MSTRG.171396.65"; exon_number "9";
chr7	StringTie	exon	4788113	4788294	1000	+	.	gene_id "MSTRG.171396"; transcript_id "MSTRG.171396.65"; exon_number "10";
chr7	StringTie	exon	4788840	4788951	1000	+	.	gene_id "MSTRG.171396"; transcript_id "MSTRG.171396.65"; exon_number "11";
chr7	StringTie	exon	4789832	4790591	1000	+	.	gene_id "MSTRG.171396"; transcript_id "MSTRG.171396.65"; exon_number "12";
chr7	StringTie	exon	4790673	4790887	1000	+	.	gene_id "MSTRG.171396"; transcript_id "MSTRG.171396.65"; exon_number "13";
chr7	StringTie	exon	4791115	4794625	1000	+	.	gene_id "MSTRG.171396"; transcript_id "MSTRG.171396.65"; exon_number "14";
chr7	StringTie	transcript	4775623	4794392	1000	+	.	gene_id "MSTRG.171396"; transcript_id "MSTRG.171396.66";
chr7	StringTie	exon	4775623	4775756	1000	+	.	gene_id "MSTRG.171396"; transcript_id "MSTRG.171396.66"; exon_number "1";
chr7	StringTie	exon	4781175	4781312	1000	+	.	gene_id "MSTRG.171396"; transcript_id "MSTRG.171396.66"; exon_number "2";
chr7	StringTie	exon	4781568	4781754	1000	+	.	gene_id "MSTRG.171396"; transcript_id "MSTRG.171396.66"; exon_number "3";
chr7	StringTie	exon	4783316	4783460	1000	+	.	gene_id "MSTRG.171396"; transcript_id "MSTRG.171396.66"; exon_number "4";
chr7	StringTie	exon	4783689	4783798	1000	+	.	gene_id "MSTRG.171396"; transcript_id "MSTRG.171396.66"; exon_number "5";
chr7	StringTie	exon	4784203	4784371	1000	+	.	gene_id "MSTRG.171396"; transcript_id "MSTRG.171396.66"; exon_number "6";
chr7	StringTie	exon	4784908	4785048	1000	+	.	gene_id "MSTRG.171396"; transcript_id "MSTRG.171396.66"; exon_number "7";
chr7	StringTie	exon	4785415	4785452	1000	+	.	gene_id "MSTRG.171396"; transcript_id "MSTRG.171396.66"; exon_number "8";
chr7	StringTie	exon	4785522	4785684	1000	+	.	gene_id "MSTRG.171396"; transcript_id "MSTRG.171396.66"; exon_number "9";
chr7	StringTie	exon	4786354	4786428	1000	+	.	gene_id "MSTRG.171396"; transcript_id "MSTRG.171396.66"; exon_number "10";
chr7	StringTie	exon	4787634	4788294	1000	+	.	gene_id "MSTRG.171396"; transcript_id "MSTRG.171396.66"; exon_number "11";
chr7	StringTie	exon	4788840	4788951	1000	+	.	gene_id "MSTRG.171396"; transcript_id "MSTRG.171396.66"; exon_number "12";
chr7	StringTie	exon	4789832	4790591	1000	+	.	gene_id "MSTRG.171396"; transcript_id "MSTRG.171396.66"; exon_number "13";
chr7	StringTie	exon	4790673	4790887	1000	+	.	gene_id "MSTRG.171396"; transcript_id "MSTRG.171396.66"; exon_number "14";
chr7	StringTie	exon	4791115	4794392	1000	+	.	gene_id "MSTRG.171396"; transcript_id "MSTRG.171396.66"; exon_number "15";
chr7	StringTie	transcript	4775623	4794841	1000	+	.	gene_id "MSTRG.171396"; transcript_id "MSTRG.171396.67";
chr7	StringTie	exon	4775623	4775756	1000	+	.	gene_id "MSTRG.171396"; transcript_id "MSTRG.171396.67"; exon_number "1";
chr7	StringTie	exon	4781175	4781312	1000	+	.	gene_id "MSTRG.171396"; transcript_id "MSTRG.171396.67"; exon_number "2";
chr7	StringTie	exon	4781568	4783460	1000	+	.	gene_id "MSTRG.171396"; transcript_id "MSTRG.171396.67"; exon_number "3";
chr7	StringTie	exon	4783689	4783798	1000	+	.	gene_id "MSTRG.171396"; transcript_id "MSTRG.171396.67"; exon_number "4";
chr7	StringTie	exon	4784203	4784371	1000	+	.	gene_id "MSTRG.171396"; transcript_id "MSTRG.171396.67"; exon_number "5";
chr7	StringTie	exon	4784908	4785048	1000	+	.	gene_id "MSTRG.171396"; transcript_id "MSTRG.171396.67"; exon_number "6";
chr7	StringTie	exon	4785415	4785452	1000	+	.	gene_id "MSTRG.171396"; transcript_id "MSTRG.171396.67"; exon_number "7";
chr7	StringTie	exon	4785522	4785684	1000	+	.	gene_id "MSTRG.171396"; transcript_id "MSTRG.171396.67"; exon_number "8";
chr7	StringTie	exon	4786250	4786428	1000	+	.	gene_id "MSTRG.171396"; transcript_id "MSTRG.171396.67"; exon_number "9";
chr7	StringTie	exon	4787596	4787776	1000	+	.	gene_id "MSTRG.171396"; transcript_id "MSTRG.171396.67"; exon_number "10";
chr7	StringTie	exon	4788012	4788294	1000	+	.	gene_id "MSTRG.171396"; transcript_id "MSTRG.171396.67"; exon_number "11";
chr7	StringTie	exon	4788840	4788951	1000	+	.	gene_id "MSTRG.171396"; transcript_id "MSTRG.171396.67"; exon_number "12";
chr7	StringTie	exon	4789832	4790591	1000	+	.	gene_id "MSTRG.171396"; transcript_id "MSTRG.171396.67"; exon_number "13";
chr7	StringTie	exon	4790673	4790887	1000	+	.	gene_id "MSTRG.171396"; transcript_id "MSTRG.171396.67"; exon_number "14";
chr7	StringTie	exon	4791115	4794841	1000	+	.	gene_id "MSTRG.171396"; transcript_id "MSTRG.171396.67"; exon_number "15";
chr7	StringTie	transcript	4775623	4796707	1000	+	.	gene_id "MSTRG.171396"; transcript_id "MSTRG.171396.68";
chr7	StringTie	exon	4775623	4775756	1000	+	.	gene_id "MSTRG.171396"; transcript_id "MSTRG.171396.68"; exon_number "1";
chr7	StringTie	exon	4781175	4781312	1000	+	.	gene_id "MSTRG.171396"; transcript_id "MSTRG.171396.68"; exon_number "2";
chr7	StringTie	exon	4781568	4782965	1000	+	.	gene_id "MSTRG.171396"; transcript_id "MSTRG.171396.68"; exon_number "3";
chr7	StringTie	exon	4783316	4783798	1000	+	.	gene_id "MSTRG.171396"; transcript_id "MSTRG.171396.68"; exon_number "4";
chr7	StringTie	exon	4784203	4784371	1000	+	.	gene_id "MSTRG.171396"; transcript_id "MSTRG.171396.68"; exon_number "5";
chr7	StringTie	exon	4784908	4785048	1000	+	.	gene_id "MSTRG.171396"; transcript_id "MSTRG.171396.68"; exon_number "6";
chr7	StringTie	exon	4785415	4785452	1000	+	.	gene_id "MSTRG.171396"; transcript_id "MSTRG.171396.68"; exon_number "7";
chr7	StringTie	exon	4785522	4785943	1000	+	.	gene_id "MSTRG.171396"; transcript_id "MSTRG.171396.68"; exon_number "8";
chr7	StringTie	exon	4786250	4786428	1000	+	.	gene_id "MSTRG.171396"; transcript_id "MSTRG.171396.68"; exon_number "9";
chr7	StringTie	exon	4787634	4787776	1000	+	.	gene_id "MSTRG.171396"; transcript_id "MSTRG.171396.68"; exon_number "10";
chr7	StringTie	exon	4788154	4788294	1000	+	.	gene_id "MSTRG.171396"; transcript_id "MSTRG.171396.68"; exon_number "11";
chr7	StringTie	exon	4788840	4788951	1000	+	.	gene_id "MSTRG.171396"; transcript_id "MSTRG.171396.68"; exon_number "12";
chr7	StringTie	exon	4789242	4789316	1000	+	.	gene_id "MSTRG.171396"; transcript_id "MSTRG.171396.68"; exon_number "13";
chr7	StringTie	exon	4789832	4789929	1000	+	.	gene_id "MSTRG.171396"; transcript_id "MSTRG.171396.68"; exon_number "14";
chr7	StringTie	exon	4790459	4790591	1000	+	.	gene_id "MSTRG.171396"; transcript_id "MSTRG.171396.68"; exon_number "15";
chr7	StringTie	exon	4790673	4790887	1000	+	.	gene_id "MSTRG.171396"; transcript_id "MSTRG.171396.68"; exon_number "16";
chr7	StringTie	exon	4791115	4794774	1000	+	.	gene_id "MSTRG.171396"; transcript_id "MSTRG.171396.68"; exon_number "17";
chr7	StringTie	exon	4796628	4796707	1000	+	.	gene_id "MSTRG.171396"; transcript_id "MSTRG.171396.68"; exon_number "18";
chr7	StringTie	transcript	4775624	4795363	1000	+	.	gene_id "MSTRG.171396"; transcript_id "MSTRG.171396.69";
chr7	StringTie	exon	4775624	4775756	1000	+	.	gene_id "MSTRG.171396"; transcript_id "MSTRG.171396.69"; exon_number "1";
chr7	StringTie	exon	4781175	4781312	1000	+	.	gene_id "MSTRG.171396"; transcript_id "MSTRG.171396.69"; exon_number "2";
chr7	StringTie	exon	4781568	4781754	1000	+	.	gene_id "MSTRG.171396"; transcript_id "MSTRG.171396.69"; exon_number "3";
chr7	StringTie	exon	4783316	4783426	1000	+	.	gene_id "MSTRG.171396"; transcript_id "MSTRG.171396.69"; exon_number "4";
chr7	StringTie	exon	4783689	4783798	1000	+	.	gene_id "MSTRG.171396"; transcript_id "MSTRG.171396.69"; exon_number "5";
chr7	StringTie	exon	4784203	4784371	1000	+	.	gene_id "MSTRG.171396"; transcript_id "MSTRG.171396.69"; exon_number "6";
chr7	StringTie	exon	4784908	4785048	1000	+	.	gene_id "MSTRG.171396"; transcript_id "MSTRG.171396.69"; exon_number "7";
chr7	StringTie	exon	4785415	4785452	1000	+	.	gene_id "MSTRG.171396"; transcript_id "MSTRG.171396.69"; exon_number "8";
chr7	StringTie	exon	4785522	4785684	1000	+	.	gene_id "MSTRG.171396"; transcript_id "MSTRG.171396.69"; exon_number "9";
chr7	StringTie	exon	4786250	4786428	1000	+	.	gene_id "MSTRG.171396"; transcript_id "MSTRG.171396.69"; exon_number "10";
chr7	StringTie	exon	4787596	4787776	1000	+	.	gene_id "MSTRG.171396"; transcript_id "MSTRG.171396.69"; exon_number "11";
chr7	StringTie	exon	4788154	4788294	1000	+	.	gene_id "MSTRG.171396"; transcript_id "MSTRG.171396.69"; exon_number "12";
chr7	StringTie	exon	4788840	4788951	1000	+	.	gene_id "MSTRG.171396"; transcript_id "MSTRG.171396.69"; exon_number "13";
chr7	StringTie	exon	4789832	4790591	1000	+	.	gene_id "MSTRG.171396"; transcript_id "MSTRG.171396.69"; exon_number "14";
chr7	StringTie	exon	4790673	4790887	1000	+	.	gene_id "MSTRG.171396"; transcript_id "MSTRG.171396.69"; exon_number "15";
chr7	StringTie	exon	4791115	4795363	1000	+	.	gene_id "MSTRG.171396"; transcript_id "MSTRG.171396.69"; exon_number "16";
chr7	StringTie	transcript	4775462	4795531	1000	+	.	gene_id "MSTRG.171396"; transcript_id "MSTRG.171396.7";
chr7	StringTie	exon	4775462	4775756	1000	+	.	gene_id "MSTRG.171396"; transcript_id "MSTRG.171396.7"; exon_number "1";
chr7	StringTie	exon	4781175	4781312	1000	+	.	gene_id "MSTRG.171396"; transcript_id "MSTRG.171396.7"; exon_number "2";
chr7	StringTie	exon	4781568	4781754	1000	+	.	gene_id "MSTRG.171396"; transcript_id "MSTRG.171396.7"; exon_number "3";
chr7	StringTie	exon	4783316	4783460	1000	+	.	gene_id "MSTRG.171396"; transcript_id "MSTRG.171396.7"; exon_number "4";
chr7	StringTie	exon	4783689	4783798	1000	+	.	gene_id "MSTRG.171396"; transcript_id "MSTRG.171396.7"; exon_number "5";
chr7	StringTie	exon	4784203	4784371	1000	+	.	gene_id "MSTRG.171396"; transcript_id "MSTRG.171396.7"; exon_number "6";
chr7	StringTie	exon	4784908	4785048	1000	+	.	gene_id "MSTRG.171396"; transcript_id "MSTRG.171396.7"; exon_number "7";
chr7	StringTie	exon	4785415	4785452	1000	+	.	gene_id "MSTRG.171396"; transcript_id "MSTRG.171396.7"; exon_number "8";
chr7	StringTie	exon	4785522	4785684	1000	+	.	gene_id "MSTRG.171396"; transcript_id "MSTRG.171396.7"; exon_number "9";
chr7	StringTie	exon	4786001	4786428	1000	+	.	gene_id "MSTRG.171396"; transcript_id "MSTRG.171396.7"; exon_number "10";
chr7	StringTie	exon	4787596	4787776	1000	+	.	gene_id "MSTRG.171396"; transcript_id "MSTRG.171396.7"; exon_number "11";
chr7	StringTie	exon	4788154	4788294	1000	+	.	gene_id "MSTRG.171396"; transcript_id "MSTRG.171396.7"; exon_number "12";
chr7	StringTie	exon	4788840	4788951	1000	+	.	gene_id "MSTRG.171396"; transcript_id "MSTRG.171396.7"; exon_number "13";
chr7	StringTie	exon	4789832	4789929	1000	+	.	gene_id "MSTRG.171396"; transcript_id "MSTRG.171396.7"; exon_number "14";
chr7	StringTie	exon	4790459	4790591	1000	+	.	gene_id "MSTRG.171396"; transcript_id "MSTRG.171396.7"; exon_number "15";
chr7	StringTie	exon	4790673	4790887	1000	+	.	gene_id "MSTRG.171396"; transcript_id "MSTRG.171396.7"; exon_number "16";
chr7	StringTie	exon	4791115	4795531	1000	+	.	gene_id "MSTRG.171396"; transcript_id "MSTRG.171396.7"; exon_number "17";
chr7	StringTie	transcript	4775624	4794731	1000	+	.	gene_id "MSTRG.171396"; transcript_id "MSTRG.171396.70";
chr7	StringTie	exon	4775624	4775756	1000	+	.	gene_id "MSTRG.171396"; transcript_id "MSTRG.171396.70"; exon_number "1";
chr7	StringTie	exon	4781179	4781312	1000	+	.	gene_id "MSTRG.171396"; transcript_id "MSTRG.171396.70"; exon_number "2";
chr7	StringTie	exon	4783316	4783460	1000	+	.	gene_id "MSTRG.171396"; transcript_id "MSTRG.171396.70"; exon_number "3";
chr7	StringTie	exon	4783689	4783798	1000	+	.	gene_id "MSTRG.171396"; transcript_id "MSTRG.171396.70"; exon_number "4";
chr7	StringTie	exon	4784203	4784371	1000	+	.	gene_id "MSTRG.171396"; transcript_id "MSTRG.171396.70"; exon_number "5";
chr7	StringTie	exon	4784908	4785048	1000	+	.	gene_id "MSTRG.171396"; transcript_id "MSTRG.171396.70"; exon_number "6";
chr7	StringTie	exon	4785415	4785452	1000	+	.	gene_id "MSTRG.171396"; transcript_id "MSTRG.171396.70"; exon_number "7";
chr7	StringTie	exon	4785522	4786428	1000	+	.	gene_id "MSTRG.171396"; transcript_id "MSTRG.171396.70"; exon_number "8";
chr7	StringTie	exon	4787634	4788294	1000	+	.	gene_id "MSTRG.171396"; transcript_id "MSTRG.171396.70"; exon_number "9";
chr7	StringTie	exon	4788840	4788951	1000	+	.	gene_id "MSTRG.171396"; transcript_id "MSTRG.171396.70"; exon_number "10";
chr7	StringTie	exon	4789832	4790591	1000	+	.	gene_id "MSTRG.171396"; transcript_id "MSTRG.171396.70"; exon_number "11";
chr7	StringTie	exon	4790673	4790887	1000	+	.	gene_id "MSTRG.171396"; transcript_id "MSTRG.171396.70"; exon_number "12";
chr7	StringTie	exon	4791115	4794731	1000	+	.	gene_id "MSTRG.171396"; transcript_id "MSTRG.171396.70"; exon_number "13";
chr7	StringTie	transcript	4775624	4794396	1000	+	.	gene_id "MSTRG.171396"; transcript_id "MSTRG.171396.71";
chr7	StringTie	exon	4775624	4775756	1000	+	.	gene_id "MSTRG.171396"; transcript_id "MSTRG.171396.71"; exon_number "1";
chr7	StringTie	exon	4781175	4781312	1000	+	.	gene_id "MSTRG.171396"; transcript_id "MSTRG.171396.71"; exon_number "2";
chr7	StringTie	exon	4781568	4781754	1000	+	.	gene_id "MSTRG.171396"; transcript_id "MSTRG.171396.71"; exon_number "3";
chr7	StringTie	exon	4783316	4783798	1000	+	.	gene_id "MSTRG.171396"; transcript_id "MSTRG.171396.71"; exon_number "4";
chr7	StringTie	exon	4784203	4784371	1000	+	.	gene_id "MSTRG.171396"; transcript_id "MSTRG.171396.71"; exon_number "5";
chr7	StringTie	exon	4784908	4785048	1000	+	.	gene_id "MSTRG.171396"; transcript_id "MSTRG.171396.71"; exon_number "6";
chr7	StringTie	exon	4785415	4785452	1000	+	.	gene_id "MSTRG.171396"; transcript_id "MSTRG.171396.71"; exon_number "7";
chr7	StringTie	exon	4785522	4785684	1000	+	.	gene_id "MSTRG.171396"; transcript_id "MSTRG.171396.71"; exon_number "8";
chr7	StringTie	exon	4786250	4786428	1000	+	.	gene_id "MSTRG.171396"; transcript_id "MSTRG.171396.71"; exon_number "9";
chr7	StringTie	exon	4787634	4787776	1000	+	.	gene_id "MSTRG.171396"; transcript_id "MSTRG.171396.71"; exon_number "10";
chr7	StringTie	exon	4788127	4788294	1000	+	.	gene_id "MSTRG.171396"; transcript_id "MSTRG.171396.71"; exon_number "11";
chr7	StringTie	exon	4788840	4788951	1000	+	.	gene_id "MSTRG.171396"; transcript_id "MSTRG.171396.71"; exon_number "12";
chr7	StringTie	exon	4789832	4790887	1000	+	.	gene_id "MSTRG.171396"; transcript_id "MSTRG.171396.71"; exon_number "13";
chr7	StringTie	exon	4791115	4794396	1000	+	.	gene_id "MSTRG.171396"; transcript_id "MSTRG.171396.71"; exon_number "14";
chr7	StringTie	transcript	4775624	4794411	1000	+	.	gene_id "MSTRG.171396"; transcript_id "MSTRG.171396.72";
chr7	StringTie	exon	4775624	4775756	1000	+	.	gene_id "MSTRG.171396"; transcript_id "MSTRG.171396.72"; exon_number "1";
chr7	StringTie	exon	4781175	4781312	1000	+	.	gene_id "MSTRG.171396"; transcript_id "MSTRG.171396.72"; exon_number "2";
chr7	StringTie	exon	4781568	4781754	1000	+	.	gene_id "MSTRG.171396"; transcript_id "MSTRG.171396.72"; exon_number "3";
chr7	StringTie	exon	4782796	4783460	1000	+	.	gene_id "MSTRG.171396"; transcript_id "MSTRG.171396.72"; exon_number "4";
chr7	StringTie	exon	4783689	4783798	1000	+	.	gene_id "MSTRG.171396"; transcript_id "MSTRG.171396.72"; exon_number "5";
chr7	StringTie	exon	4784203	4784371	1000	+	.	gene_id "MSTRG.171396"; transcript_id "MSTRG.171396.72"; exon_number "6";
chr7	StringTie	exon	4784908	4785048	1000	+	.	gene_id "MSTRG.171396"; transcript_id "MSTRG.171396.72"; exon_number "7";
chr7	StringTie	exon	4785415	4785452	1000	+	.	gene_id "MSTRG.171396"; transcript_id "MSTRG.171396.72"; exon_number "8";
chr7	StringTie	exon	4785522	4785684	1000	+	.	gene_id "MSTRG.171396"; transcript_id "MSTRG.171396.72"; exon_number "9";
chr7	StringTie	exon	4786250	4786428	1000	+	.	gene_id "MSTRG.171396"; transcript_id "MSTRG.171396.72"; exon_number "10";
chr7	StringTie	exon	4787596	4787776	1000	+	.	gene_id "MSTRG.171396"; transcript_id "MSTRG.171396.72"; exon_number "11";
chr7	StringTie	exon	4788012	4788294	1000	+	.	gene_id "MSTRG.171396"; transcript_id "MSTRG.171396.72"; exon_number "12";
chr7	StringTie	exon	4788840	4788951	1000	+	.	gene_id "MSTRG.171396"; transcript_id "MSTRG.171396.72"; exon_number "13";
chr7	StringTie	exon	4789832	4790591	1000	+	.	gene_id "MSTRG.171396"; transcript_id "MSTRG.171396.72"; exon_number "14";
chr7	StringTie	exon	4790673	4790887	1000	+	.	gene_id "MSTRG.171396"; transcript_id "MSTRG.171396.72"; exon_number "15";
chr7	StringTie	exon	4791115	4794411	1000	+	.	gene_id "MSTRG.171396"; transcript_id "MSTRG.171396.72"; exon_number "16";
chr7	StringTie	transcript	4775624	4791767	1000	+	.	gene_id "MSTRG.171396"; transcript_id "MSTRG.171396.73";
chr7	StringTie	exon	4775624	4775756	1000	+	.	gene_id "MSTRG.171396"; transcript_id "MSTRG.171396.73"; exon_number "1";
chr7	StringTie	exon	4781175	4781312	1000	+	.	gene_id "MSTRG.171396"; transcript_id "MSTRG.171396.73"; exon_number "2";
chr7	StringTie	exon	4781568	4783507	1000	+	.	gene_id "MSTRG.171396"; transcript_id "MSTRG.171396.73"; exon_number "3";
chr7	StringTie	exon	4783689	4783798	1000	+	.	gene_id "MSTRG.171396"; transcript_id "MSTRG.171396.73"; exon_number "4";
chr7	StringTie	exon	4784203	4784371	1000	+	.	gene_id "MSTRG.171396"; transcript_id "MSTRG.171396.73"; exon_number "5";
chr7	StringTie	exon	4784908	4785048	1000	+	.	gene_id "MSTRG.171396"; transcript_id "MSTRG.171396.73"; exon_number "6";
chr7	StringTie	exon	4785415	4785452	1000	+	.	gene_id "MSTRG.171396"; transcript_id "MSTRG.171396.73"; exon_number "7";
chr7	StringTie	exon	4785522	4785684	1000	+	.	gene_id "MSTRG.171396"; transcript_id "MSTRG.171396.73"; exon_number "8";
chr7	StringTie	exon	4786250	4786428	1000	+	.	gene_id "MSTRG.171396"; transcript_id "MSTRG.171396.73"; exon_number "9";
chr7	StringTie	exon	4787634	4787776	1000	+	.	gene_id "MSTRG.171396"; transcript_id "MSTRG.171396.73"; exon_number "10";
chr7	StringTie	exon	4788154	4788294	1000	+	.	gene_id "MSTRG.171396"; transcript_id "MSTRG.171396.73"; exon_number "11";
chr7	StringTie	exon	4788840	4788951	1000	+	.	gene_id "MSTRG.171396"; transcript_id "MSTRG.171396.73"; exon_number "12";
chr7	StringTie	exon	4789832	4789929	1000	+	.	gene_id "MSTRG.171396"; transcript_id "MSTRG.171396.73"; exon_number "13";
chr7	StringTie	exon	4790459	4790591	1000	+	.	gene_id "MSTRG.171396"; transcript_id "MSTRG.171396.73"; exon_number "14";
chr7	StringTie	exon	4790673	4790887	1000	+	.	gene_id "MSTRG.171396"; transcript_id "MSTRG.171396.73"; exon_number "15";
chr7	StringTie	exon	4791115	4791767	1000	+	.	gene_id "MSTRG.171396"; transcript_id "MSTRG.171396.73"; exon_number "16";
chr7	StringTie	transcript	4775625	4794464	1000	+	.	gene_id "MSTRG.171396"; transcript_id "MSTRG.171396.74";
chr7	StringTie	exon	4775625	4775756	1000	+	.	gene_id "MSTRG.171396"; transcript_id "MSTRG.171396.74"; exon_number "1";
chr7	StringTie	exon	4781175	4781312	1000	+	.	gene_id "MSTRG.171396"; transcript_id "MSTRG.171396.74"; exon_number "2";
chr7	StringTie	exon	4783316	4783426	1000	+	.	gene_id "MSTRG.171396"; transcript_id "MSTRG.171396.74"; exon_number "3";
chr7	StringTie	exon	4783689	4783798	1000	+	.	gene_id "MSTRG.171396"; transcript_id "MSTRG.171396.74"; exon_number "4";
chr7	StringTie	exon	4784203	4784371	1000	+	.	gene_id "MSTRG.171396"; transcript_id "MSTRG.171396.74"; exon_number "5";
chr7	StringTie	exon	4784908	4785048	1000	+	.	gene_id "MSTRG.171396"; transcript_id "MSTRG.171396.74"; exon_number "6";
chr7	StringTie	exon	4785415	4785452	1000	+	.	gene_id "MSTRG.171396"; transcript_id "MSTRG.171396.74"; exon_number "7";
chr7	StringTie	exon	4785522	4785684	1000	+	.	gene_id "MSTRG.171396"; transcript_id "MSTRG.171396.74"; exon_number "8";
chr7	StringTie	exon	4786250	4786428	1000	+	.	gene_id "MSTRG.171396"; transcript_id "MSTRG.171396.74"; exon_number "9";
chr7	StringTie	exon	4787596	4787776	1000	+	.	gene_id "MSTRG.171396"; transcript_id "MSTRG.171396.74"; exon_number "10";
chr7	StringTie	exon	4788113	4788294	1000	+	.	gene_id "MSTRG.171396"; transcript_id "MSTRG.171396.74"; exon_number "11";
chr7	StringTie	exon	4788840	4788951	1000	+	.	gene_id "MSTRG.171396"; transcript_id "MSTRG.171396.74"; exon_number "12";
chr7	StringTie	exon	4789832	4790591	1000	+	.	gene_id "MSTRG.171396"; transcript_id "MSTRG.171396.74"; exon_number "13";
chr7	StringTie	exon	4790673	4790887	1000	+	.	gene_id "MSTRG.171396"; transcript_id "MSTRG.171396.74"; exon_number "14";
chr7	StringTie	exon	4791115	4794464	1000	+	.	gene_id "MSTRG.171396"; transcript_id "MSTRG.171396.74"; exon_number "15";
chr7	StringTie	transcript	4775625	4791762	1000	+	.	gene_id "MSTRG.171396"; transcript_id "MSTRG.171396.75";
chr7	StringTie	exon	4775625	4775756	1000	+	.	gene_id "MSTRG.171396"; transcript_id "MSTRG.171396.75"; exon_number "1";
chr7	StringTie	exon	4781175	4781312	1000	+	.	gene_id "MSTRG.171396"; transcript_id "MSTRG.171396.75"; exon_number "2";
chr7	StringTie	exon	4781568	4781754	1000	+	.	gene_id "MSTRG.171396"; transcript_id "MSTRG.171396.75"; exon_number "3";
chr7	StringTie	exon	4783316	4783507	1000	+	.	gene_id "MSTRG.171396"; transcript_id "MSTRG.171396.75"; exon_number "4";
chr7	StringTie	exon	4783689	4783798	1000	+	.	gene_id "MSTRG.171396"; transcript_id "MSTRG.171396.75"; exon_number "5";
chr7	StringTie	exon	4784203	4784371	1000	+	.	gene_id "MSTRG.171396"; transcript_id "MSTRG.171396.75"; exon_number "6";
chr7	StringTie	exon	4784908	4785048	1000	+	.	gene_id "MSTRG.171396"; transcript_id "MSTRG.171396.75"; exon_number "7";
chr7	StringTie	exon	4785415	4785452	1000	+	.	gene_id "MSTRG.171396"; transcript_id "MSTRG.171396.75"; exon_number "8";
chr7	StringTie	exon	4785522	4785684	1000	+	.	gene_id "MSTRG.171396"; transcript_id "MSTRG.171396.75"; exon_number "9";
chr7	StringTie	exon	4786250	4786428	1000	+	.	gene_id "MSTRG.171396"; transcript_id "MSTRG.171396.75"; exon_number "10";
chr7	StringTie	exon	4787634	4787776	1000	+	.	gene_id "MSTRG.171396"; transcript_id "MSTRG.171396.75"; exon_number "11";
chr7	StringTie	exon	4788154	4788294	1000	+	.	gene_id "MSTRG.171396"; transcript_id "MSTRG.171396.75"; exon_number "12";
chr7	StringTie	exon	4788840	4788951	1000	+	.	gene_id "MSTRG.171396"; transcript_id "MSTRG.171396.75"; exon_number "13";
chr7	StringTie	exon	4789832	4789929	1000	+	.	gene_id "MSTRG.171396"; transcript_id "MSTRG.171396.75"; exon_number "14";
chr7	StringTie	exon	4790459	4790591	1000	+	.	gene_id "MSTRG.171396"; transcript_id "MSTRG.171396.75"; exon_number "15";
chr7	StringTie	exon	4790675	4790887	1000	+	.	gene_id "MSTRG.171396"; transcript_id "MSTRG.171396.75"; exon_number "16";
chr7	StringTie	exon	4791115	4791762	1000	+	.	gene_id "MSTRG.171396"; transcript_id "MSTRG.171396.75"; exon_number "17";
chr7	StringTie	transcript	4775626	4791809	1000	+	.	gene_id "MSTRG.171396"; transcript_id "MSTRG.171396.76";
chr7	StringTie	exon	4775626	4775756	1000	+	.	gene_id "MSTRG.171396"; transcript_id "MSTRG.171396.76"; exon_number "1";
chr7	StringTie	exon	4781175	4781312	1000	+	.	gene_id "MSTRG.171396"; transcript_id "MSTRG.171396.76"; exon_number "2";
chr7	StringTie	exon	4783316	4783460	1000	+	.	gene_id "MSTRG.171396"; transcript_id "MSTRG.171396.76"; exon_number "3";
chr7	StringTie	exon	4783689	4783798	1000	+	.	gene_id "MSTRG.171396"; transcript_id "MSTRG.171396.76"; exon_number "4";
chr7	StringTie	exon	4784203	4784371	1000	+	.	gene_id "MSTRG.171396"; transcript_id "MSTRG.171396.76"; exon_number "5";
chr7	StringTie	exon	4784908	4785048	1000	+	.	gene_id "MSTRG.171396"; transcript_id "MSTRG.171396.76"; exon_number "6";
chr7	StringTie	exon	4785415	4785452	1000	+	.	gene_id "MSTRG.171396"; transcript_id "MSTRG.171396.76"; exon_number "7";
chr7	StringTie	exon	4785534	4785684	1000	+	.	gene_id "MSTRG.171396"; transcript_id "MSTRG.171396.76"; exon_number "8";
chr7	StringTie	exon	4786250	4786428	1000	+	.	gene_id "MSTRG.171396"; transcript_id "MSTRG.171396.76"; exon_number "9";
chr7	StringTie	exon	4787634	4787776	1000	+	.	gene_id "MSTRG.171396"; transcript_id "MSTRG.171396.76"; exon_number "10";
chr7	StringTie	exon	4788154	4788294	1000	+	.	gene_id "MSTRG.171396"; transcript_id "MSTRG.171396.76"; exon_number "11";
chr7	StringTie	exon	4788840	4788951	1000	+	.	gene_id "MSTRG.171396"; transcript_id "MSTRG.171396.76"; exon_number "12";
chr7	StringTie	exon	4789832	4789929	1000	+	.	gene_id "MSTRG.171396"; transcript_id "MSTRG.171396.76"; exon_number "13";
chr7	StringTie	exon	4790459	4790591	1000	+	.	gene_id "MSTRG.171396"; transcript_id "MSTRG.171396.76"; exon_number "14";
chr7	StringTie	exon	4790673	4790887	1000	+	.	gene_id "MSTRG.171396"; transcript_id "MSTRG.171396.76"; exon_number "15";
chr7	StringTie	exon	4791115	4791809	1000	+	.	gene_id "MSTRG.171396"; transcript_id "MSTRG.171396.76"; exon_number "16";
chr7	StringTie	transcript	4775626	4791809	1000	+	.	gene_id "MSTRG.171396"; transcript_id "MSTRG.171396.77";
chr7	StringTie	exon	4775626	4775756	1000	+	.	gene_id "MSTRG.171396"; transcript_id "MSTRG.171396.77"; exon_number "1";
chr7	StringTie	exon	4781175	4781312	1000	+	.	gene_id "MSTRG.171396"; transcript_id "MSTRG.171396.77"; exon_number "2";
chr7	StringTie	exon	4783316	4783460	1000	+	.	gene_id "MSTRG.171396"; transcript_id "MSTRG.171396.77"; exon_number "3";
chr7	StringTie	exon	4783689	4783798	1000	+	.	gene_id "MSTRG.171396"; transcript_id "MSTRG.171396.77"; exon_number "4";
chr7	StringTie	exon	4784203	4784371	1000	+	.	gene_id "MSTRG.171396"; transcript_id "MSTRG.171396.77"; exon_number "5";
chr7	StringTie	exon	4784908	4785048	1000	+	.	gene_id "MSTRG.171396"; transcript_id "MSTRG.171396.77"; exon_number "6";
chr7	StringTie	exon	4785415	4785452	1000	+	.	gene_id "MSTRG.171396"; transcript_id "MSTRG.171396.77"; exon_number "7";
chr7	StringTie	exon	4785522	4785943	1000	+	.	gene_id "MSTRG.171396"; transcript_id "MSTRG.171396.77"; exon_number "8";
chr7	StringTie	exon	4786250	4786428	1000	+	.	gene_id "MSTRG.171396"; transcript_id "MSTRG.171396.77"; exon_number "9";
chr7	StringTie	exon	4787634	4787776	1000	+	.	gene_id "MSTRG.171396"; transcript_id "MSTRG.171396.77"; exon_number "10";
chr7	StringTie	exon	4788154	4788294	1000	+	.	gene_id "MSTRG.171396"; transcript_id "MSTRG.171396.77"; exon_number "11";
chr7	StringTie	exon	4788840	4788951	1000	+	.	gene_id "MSTRG.171396"; transcript_id "MSTRG.171396.77"; exon_number "12";
chr7	StringTie	exon	4789832	4789929	1000	+	.	gene_id "MSTRG.171396"; transcript_id "MSTRG.171396.77"; exon_number "13";
chr7	StringTie	exon	4790459	4790591	1000	+	.	gene_id "MSTRG.171396"; transcript_id "MSTRG.171396.77"; exon_number "14";
chr7	StringTie	exon	4790673	4790887	1000	+	.	gene_id "MSTRG.171396"; transcript_id "MSTRG.171396.77"; exon_number "15";
chr7	StringTie	exon	4791115	4791809	1000	+	.	gene_id "MSTRG.171396"; transcript_id "MSTRG.171396.77"; exon_number "16";
chr7	StringTie	transcript	4775626	4794474	1000	+	.	gene_id "MSTRG.171396"; transcript_id "MSTRG.171396.78";
chr7	StringTie	exon	4775626	4775756	1000	+	.	gene_id "MSTRG.171396"; transcript_id "MSTRG.171396.78"; exon_number "1";
chr7	StringTie	exon	4781175	4781312	1000	+	.	gene_id "MSTRG.171396"; transcript_id "MSTRG.171396.78"; exon_number "2";
chr7	StringTie	exon	4781568	4781754	1000	+	.	gene_id "MSTRG.171396"; transcript_id "MSTRG.171396.78"; exon_number "3";
chr7	StringTie	exon	4782796	4782965	1000	+	.	gene_id "MSTRG.171396"; transcript_id "MSTRG.171396.78"; exon_number "4";
chr7	StringTie	exon	4783316	4783798	1000	+	.	gene_id "MSTRG.171396"; transcript_id "MSTRG.171396.78"; exon_number "5";
chr7	StringTie	exon	4784203	4784371	1000	+	.	gene_id "MSTRG.171396"; transcript_id "MSTRG.171396.78"; exon_number "6";
chr7	StringTie	exon	4784908	4785048	1000	+	.	gene_id "MSTRG.171396"; transcript_id "MSTRG.171396.78"; exon_number "7";
chr7	StringTie	exon	4785415	4785452	1000	+	.	gene_id "MSTRG.171396"; transcript_id "MSTRG.171396.78"; exon_number "8";
chr7	StringTie	exon	4785522	4785684	1000	+	.	gene_id "MSTRG.171396"; transcript_id "MSTRG.171396.78"; exon_number "9";
chr7	StringTie	exon	4786250	4786428	1000	+	.	gene_id "MSTRG.171396"; transcript_id "MSTRG.171396.78"; exon_number "10";
chr7	StringTie	exon	4787634	4787776	1000	+	.	gene_id "MSTRG.171396"; transcript_id "MSTRG.171396.78"; exon_number "11";
chr7	StringTie	exon	4788154	4788294	1000	+	.	gene_id "MSTRG.171396"; transcript_id "MSTRG.171396.78"; exon_number "12";
chr7	StringTie	exon	4788840	4788951	1000	+	.	gene_id "MSTRG.171396"; transcript_id "MSTRG.171396.78"; exon_number "13";
chr7	StringTie	exon	4789242	4789316	1000	+	.	gene_id "MSTRG.171396"; transcript_id "MSTRG.171396.78"; exon_number "14";
chr7	StringTie	exon	4789832	4789929	1000	+	.	gene_id "MSTRG.171396"; transcript_id "MSTRG.171396.78"; exon_number "15";
chr7	StringTie	exon	4790459	4790591	1000	+	.	gene_id "MSTRG.171396"; transcript_id "MSTRG.171396.78"; exon_number "16";
chr7	StringTie	exon	4790673	4790887	1000	+	.	gene_id "MSTRG.171396"; transcript_id "MSTRG.171396.78"; exon_number "17";
chr7	StringTie	exon	4791115	4794474	1000	+	.	gene_id "MSTRG.171396"; transcript_id "MSTRG.171396.78"; exon_number "18";
chr7	StringTie	transcript	4775627	4796650	1000	+	.	gene_id "MSTRG.171396"; transcript_id "MSTRG.171396.79";
chr7	StringTie	exon	4775627	4775756	1000	+	.	gene_id "MSTRG.171396"; transcript_id "MSTRG.171396.79"; exon_number "1";
chr7	StringTie	exon	4786250	4786428	1000	+	.	gene_id "MSTRG.171396"; transcript_id "MSTRG.171396.79"; exon_number "2";
chr7	StringTie	exon	4787634	4787776	1000	+	.	gene_id "MSTRG.171396"; transcript_id "MSTRG.171396.79"; exon_number "3";
chr7	StringTie	exon	4788154	4788294	1000	+	.	gene_id "MSTRG.171396"; transcript_id "MSTRG.171396.79"; exon_number "4";
chr7	StringTie	exon	4788840	4788951	1000	+	.	gene_id "MSTRG.171396"; transcript_id "MSTRG.171396.79"; exon_number "5";
chr7	StringTie	exon	4789832	4789929	1000	+	.	gene_id "MSTRG.171396"; transcript_id "MSTRG.171396.79"; exon_number "6";
chr7	StringTie	exon	4790459	4790591	1000	+	.	gene_id "MSTRG.171396"; transcript_id "MSTRG.171396.79"; exon_number "7";
chr7	StringTie	exon	4790673	4790854	1000	+	.	gene_id "MSTRG.171396"; transcript_id "MSTRG.171396.79"; exon_number "8";
chr7	StringTie	exon	4791115	4794699	1000	+	.	gene_id "MSTRG.171396"; transcript_id "MSTRG.171396.79"; exon_number "9";
chr7	StringTie	exon	4796628	4796650	1000	+	.	gene_id "MSTRG.171396"; transcript_id "MSTRG.171396.79"; exon_number "10";
chr7	StringTie	transcript	4775463	4794984	1000	+	.	gene_id "MSTRG.171396"; transcript_id "MSTRG.171396.8";
chr7	StringTie	exon	4775463	4775756	1000	+	.	gene_id "MSTRG.171396"; transcript_id "MSTRG.171396.8"; exon_number "1";
chr7	StringTie	exon	4781175	4781312	1000	+	.	gene_id "MSTRG.171396"; transcript_id "MSTRG.171396.8"; exon_number "2";
chr7	StringTie	exon	4781568	4781754	1000	+	.	gene_id "MSTRG.171396"; transcript_id "MSTRG.171396.8"; exon_number "3";
chr7	StringTie	exon	4782796	4783426	1000	+	.	gene_id "MSTRG.171396"; transcript_id "MSTRG.171396.8"; exon_number "4";
chr7	StringTie	exon	4783689	4783798	1000	+	.	gene_id "MSTRG.171396"; transcript_id "MSTRG.171396.8"; exon_number "5";
chr7	StringTie	exon	4784203	4784371	1000	+	.	gene_id "MSTRG.171396"; transcript_id "MSTRG.171396.8"; exon_number "6";
chr7	StringTie	exon	4784908	4785048	1000	+	.	gene_id "MSTRG.171396"; transcript_id "MSTRG.171396.8"; exon_number "7";
chr7	StringTie	exon	4785415	4785452	1000	+	.	gene_id "MSTRG.171396"; transcript_id "MSTRG.171396.8"; exon_number "8";
chr7	StringTie	exon	4785522	4785684	1000	+	.	gene_id "MSTRG.171396"; transcript_id "MSTRG.171396.8"; exon_number "9";
chr7	StringTie	exon	4786250	4786428	1000	+	.	gene_id "MSTRG.171396"; transcript_id "MSTRG.171396.8"; exon_number "10";
chr7	StringTie	exon	4787634	4787776	1000	+	.	gene_id "MSTRG.171396"; transcript_id "MSTRG.171396.8"; exon_number "11";
chr7	StringTie	exon	4788154	4788294	1000	+	.	gene_id "MSTRG.171396"; transcript_id "MSTRG.171396.8"; exon_number "12";
chr7	StringTie	exon	4788840	4788951	1000	+	.	gene_id "MSTRG.171396"; transcript_id "MSTRG.171396.8"; exon_number "13";
chr7	StringTie	exon	4789832	4789929	1000	+	.	gene_id "MSTRG.171396"; transcript_id "MSTRG.171396.8"; exon_number "14";
chr7	StringTie	exon	4790459	4790591	1000	+	.	gene_id "MSTRG.171396"; transcript_id "MSTRG.171396.8"; exon_number "15";
chr7	StringTie	exon	4790673	4790887	1000	+	.	gene_id "MSTRG.171396"; transcript_id "MSTRG.171396.8"; exon_number "16";
chr7	StringTie	exon	4791115	4794984	1000	+	.	gene_id "MSTRG.171396"; transcript_id "MSTRG.171396.8"; exon_number "17";
chr7	StringTie	transcript	4775627	4791753	1000	+	.	gene_id "MSTRG.171396"; transcript_id "MSTRG.171396.80";
chr7	StringTie	exon	4775627	4775756	1000	+	.	gene_id "MSTRG.171396"; transcript_id "MSTRG.171396.80"; exon_number "1";
chr7	StringTie	exon	4781185	4781312	1000	+	.	gene_id "MSTRG.171396"; transcript_id "MSTRG.171396.80"; exon_number "2";
chr7	StringTie	exon	4781568	4781754	1000	+	.	gene_id "MSTRG.171396"; transcript_id "MSTRG.171396.80"; exon_number "3";
chr7	StringTie	exon	4783316	4783460	1000	+	.	gene_id "MSTRG.171396"; transcript_id "MSTRG.171396.80"; exon_number "4";
chr7	StringTie	exon	4783689	4783798	1000	+	.	gene_id "MSTRG.171396"; transcript_id "MSTRG.171396.80"; exon_number "5";
chr7	StringTie	exon	4784203	4784371	1000	+	.	gene_id "MSTRG.171396"; transcript_id "MSTRG.171396.80"; exon_number "6";
chr7	StringTie	exon	4784908	4785048	1000	+	.	gene_id "MSTRG.171396"; transcript_id "MSTRG.171396.80"; exon_number "7";
chr7	StringTie	exon	4785415	4785452	1000	+	.	gene_id "MSTRG.171396"; transcript_id "MSTRG.171396.80"; exon_number "8";
chr7	StringTie	exon	4785522	4785684	1000	+	.	gene_id "MSTRG.171396"; transcript_id "MSTRG.171396.80"; exon_number "9";
chr7	StringTie	exon	4786250	4786428	1000	+	.	gene_id "MSTRG.171396"; transcript_id "MSTRG.171396.80"; exon_number "10";
chr7	StringTie	exon	4787634	4787776	1000	+	.	gene_id "MSTRG.171396"; transcript_id "MSTRG.171396.80"; exon_number "11";
chr7	StringTie	exon	4788154	4788294	1000	+	.	gene_id "MSTRG.171396"; transcript_id "MSTRG.171396.80"; exon_number "12";
chr7	StringTie	exon	4788840	4788951	1000	+	.	gene_id "MSTRG.171396"; transcript_id "MSTRG.171396.80"; exon_number "13";
chr7	StringTie	exon	4789832	4789929	1000	+	.	gene_id "MSTRG.171396"; transcript_id "MSTRG.171396.80"; exon_number "14";
chr7	StringTie	exon	4790459	4790591	1000	+	.	gene_id "MSTRG.171396"; transcript_id "MSTRG.171396.80"; exon_number "15";
chr7	StringTie	exon	4790673	4790887	1000	+	.	gene_id "MSTRG.171396"; transcript_id "MSTRG.171396.80"; exon_number "16";
chr7	StringTie	exon	4791115	4791753	1000	+	.	gene_id "MSTRG.171396"; transcript_id "MSTRG.171396.80"; exon_number "17";
chr7	StringTie	transcript	4775628	4794412	1000	+	.	gene_id "MSTRG.171396"; transcript_id "MSTRG.171396.81";
chr7	StringTie	exon	4775628	4775756	1000	+	.	gene_id "MSTRG.171396"; transcript_id "MSTRG.171396.81"; exon_number "1";
chr7	StringTie	exon	4781179	4781312	1000	+	.	gene_id "MSTRG.171396"; transcript_id "MSTRG.171396.81"; exon_number "2";
chr7	StringTie	exon	4781568	4783798	1000	+	.	gene_id "MSTRG.171396"; transcript_id "MSTRG.171396.81"; exon_number "3";
chr7	StringTie	exon	4784203	4784371	1000	+	.	gene_id "MSTRG.171396"; transcript_id "MSTRG.171396.81"; exon_number "4";
chr7	StringTie	exon	4784908	4785048	1000	+	.	gene_id "MSTRG.171396"; transcript_id "MSTRG.171396.81"; exon_number "5";
chr7	StringTie	exon	4785415	4785452	1000	+	.	gene_id "MSTRG.171396"; transcript_id "MSTRG.171396.81"; exon_number "6";
chr7	StringTie	exon	4785522	4785684	1000	+	.	gene_id "MSTRG.171396"; transcript_id "MSTRG.171396.81"; exon_number "7";
chr7	StringTie	exon	4786250	4786428	1000	+	.	gene_id "MSTRG.171396"; transcript_id "MSTRG.171396.81"; exon_number "8";
chr7	StringTie	exon	4787596	4787776	1000	+	.	gene_id "MSTRG.171396"; transcript_id "MSTRG.171396.81"; exon_number "9";
chr7	StringTie	exon	4788154	4788294	1000	+	.	gene_id "MSTRG.171396"; transcript_id "MSTRG.171396.81"; exon_number "10";
chr7	StringTie	exon	4788840	4788951	1000	+	.	gene_id "MSTRG.171396"; transcript_id "MSTRG.171396.81"; exon_number "11";
chr7	StringTie	exon	4789832	4789929	1000	+	.	gene_id "MSTRG.171396"; transcript_id "MSTRG.171396.81"; exon_number "12";
chr7	StringTie	exon	4790459	4790591	1000	+	.	gene_id "MSTRG.171396"; transcript_id "MSTRG.171396.81"; exon_number "13";
chr7	StringTie	exon	4790673	4790887	1000	+	.	gene_id "MSTRG.171396"; transcript_id "MSTRG.171396.81"; exon_number "14";
chr7	StringTie	exon	4791115	4794412	1000	+	.	gene_id "MSTRG.171396"; transcript_id "MSTRG.171396.81"; exon_number "15";
chr7	StringTie	transcript	4775629	4791774	1000	+	.	gene_id "MSTRG.171396"; transcript_id "MSTRG.171396.82";
chr7	StringTie	exon	4775629	4775756	1000	+	.	gene_id "MSTRG.171396"; transcript_id "MSTRG.171396.82"; exon_number "1";
chr7	StringTie	exon	4781175	4781312	1000	+	.	gene_id "MSTRG.171396"; transcript_id "MSTRG.171396.82"; exon_number "2";
chr7	StringTie	exon	4781568	4783460	1000	+	.	gene_id "MSTRG.171396"; transcript_id "MSTRG.171396.82"; exon_number "3";
chr7	StringTie	exon	4783689	4783798	1000	+	.	gene_id "MSTRG.171396"; transcript_id "MSTRG.171396.82"; exon_number "4";
chr7	StringTie	exon	4784203	4784371	1000	+	.	gene_id "MSTRG.171396"; transcript_id "MSTRG.171396.82"; exon_number "5";
chr7	StringTie	exon	4784908	4785048	1000	+	.	gene_id "MSTRG.171396"; transcript_id "MSTRG.171396.82"; exon_number "6";
chr7	StringTie	exon	4785415	4785452	1000	+	.	gene_id "MSTRG.171396"; transcript_id "MSTRG.171396.82"; exon_number "7";
chr7	StringTie	exon	4785522	4785684	1000	+	.	gene_id "MSTRG.171396"; transcript_id "MSTRG.171396.82"; exon_number "8";
chr7	StringTie	exon	4785791	4786428	1000	+	.	gene_id "MSTRG.171396"; transcript_id "MSTRG.171396.82"; exon_number "9";
chr7	StringTie	exon	4787596	4787776	1000	+	.	gene_id "MSTRG.171396"; transcript_id "MSTRG.171396.82"; exon_number "10";
chr7	StringTie	exon	4788154	4788294	1000	+	.	gene_id "MSTRG.171396"; transcript_id "MSTRG.171396.82"; exon_number "11";
chr7	StringTie	exon	4788840	4788951	1000	+	.	gene_id "MSTRG.171396"; transcript_id "MSTRG.171396.82"; exon_number "12";
chr7	StringTie	exon	4789832	4790591	1000	+	.	gene_id "MSTRG.171396"; transcript_id "MSTRG.171396.82"; exon_number "13";
chr7	StringTie	exon	4790673	4790887	1000	+	.	gene_id "MSTRG.171396"; transcript_id "MSTRG.171396.82"; exon_number "14";
chr7	StringTie	exon	4791115	4791774	1000	+	.	gene_id "MSTRG.171396"; transcript_id "MSTRG.171396.82"; exon_number "15";
chr7	StringTie	transcript	4775629	4794396	1000	+	.	gene_id "MSTRG.171396"; transcript_id "MSTRG.171396.83";
chr7	StringTie	exon	4775629	4775756	1000	+	.	gene_id "MSTRG.171396"; transcript_id "MSTRG.171396.83"; exon_number "1";
chr7	StringTie	exon	4781175	4781312	1000	+	.	gene_id "MSTRG.171396"; transcript_id "MSTRG.171396.83"; exon_number "2";
chr7	StringTie	exon	4781568	4781951	1000	+	.	gene_id "MSTRG.171396"; transcript_id "MSTRG.171396.83"; exon_number "3";
chr7	StringTie	exon	4783316	4783460	1000	+	.	gene_id "MSTRG.171396"; transcript_id "MSTRG.171396.83"; exon_number "4";
chr7	StringTie	exon	4783689	4783798	1000	+	.	gene_id "MSTRG.171396"; transcript_id "MSTRG.171396.83"; exon_number "5";
chr7	StringTie	exon	4784203	4784371	1000	+	.	gene_id "MSTRG.171396"; transcript_id "MSTRG.171396.83"; exon_number "6";
chr7	StringTie	exon	4784908	4785048	1000	+	.	gene_id "MSTRG.171396"; transcript_id "MSTRG.171396.83"; exon_number "7";
chr7	StringTie	exon	4785415	4785684	1000	+	.	gene_id "MSTRG.171396"; transcript_id "MSTRG.171396.83"; exon_number "8";
chr7	StringTie	exon	4786001	4786428	1000	+	.	gene_id "MSTRG.171396"; transcript_id "MSTRG.171396.83"; exon_number "9";
chr7	StringTie	exon	4787634	4787776	1000	+	.	gene_id "MSTRG.171396"; transcript_id "MSTRG.171396.83"; exon_number "10";
chr7	StringTie	exon	4788154	4788294	1000	+	.	gene_id "MSTRG.171396"; transcript_id "MSTRG.171396.83"; exon_number "11";
chr7	StringTie	exon	4788840	4788951	1000	+	.	gene_id "MSTRG.171396"; transcript_id "MSTRG.171396.83"; exon_number "12";
chr7	StringTie	exon	4789832	4789929	1000	+	.	gene_id "MSTRG.171396"; transcript_id "MSTRG.171396.83"; exon_number "13";
chr7	StringTie	exon	4790459	4790591	1000	+	.	gene_id "MSTRG.171396"; transcript_id "MSTRG.171396.83"; exon_number "14";
chr7	StringTie	exon	4790673	4790887	1000	+	.	gene_id "MSTRG.171396"; transcript_id "MSTRG.171396.83"; exon_number "15";
chr7	StringTie	exon	4791115	4794396	1000	+	.	gene_id "MSTRG.171396"; transcript_id "MSTRG.171396.83"; exon_number "16";
chr7	StringTie	transcript	4775632	4794400	1000	+	.	gene_id "MSTRG.171396"; transcript_id "MSTRG.171396.84";
chr7	StringTie	exon	4775632	4775756	1000	+	.	gene_id "MSTRG.171396"; transcript_id "MSTRG.171396.84"; exon_number "1";
chr7	StringTie	exon	4781175	4781312	1000	+	.	gene_id "MSTRG.171396"; transcript_id "MSTRG.171396.84"; exon_number "2";
chr7	StringTie	exon	4781568	4781754	1000	+	.	gene_id "MSTRG.171396"; transcript_id "MSTRG.171396.84"; exon_number "3";
chr7	StringTie	exon	4783316	4783460	1000	+	.	gene_id "MSTRG.171396"; transcript_id "MSTRG.171396.84"; exon_number "4";
chr7	StringTie	exon	4783689	4783798	1000	+	.	gene_id "MSTRG.171396"; transcript_id "MSTRG.171396.84"; exon_number "5";
chr7	StringTie	exon	4784203	4784371	1000	+	.	gene_id "MSTRG.171396"; transcript_id "MSTRG.171396.84"; exon_number "6";
chr7	StringTie	exon	4784908	4785048	1000	+	.	gene_id "MSTRG.171396"; transcript_id "MSTRG.171396.84"; exon_number "7";
chr7	StringTie	exon	4785415	4785452	1000	+	.	gene_id "MSTRG.171396"; transcript_id "MSTRG.171396.84"; exon_number "8";
chr7	StringTie	exon	4785522	4785684	1000	+	.	gene_id "MSTRG.171396"; transcript_id "MSTRG.171396.84"; exon_number "9";
chr7	StringTie	exon	4786250	4786428	1000	+	.	gene_id "MSTRG.171396"; transcript_id "MSTRG.171396.84"; exon_number "10";
chr7	StringTie	exon	4787634	4787776	1000	+	.	gene_id "MSTRG.171396"; transcript_id "MSTRG.171396.84"; exon_number "11";
chr7	StringTie	exon	4788154	4788294	1000	+	.	gene_id "MSTRG.171396"; transcript_id "MSTRG.171396.84"; exon_number "12";
chr7	StringTie	exon	4788840	4788951	1000	+	.	gene_id "MSTRG.171396"; transcript_id "MSTRG.171396.84"; exon_number "13";
chr7	StringTie	exon	4789832	4789929	1000	+	.	gene_id "MSTRG.171396"; transcript_id "MSTRG.171396.84"; exon_number "14";
chr7	StringTie	exon	4790459	4790588	1000	+	.	gene_id "MSTRG.171396"; transcript_id "MSTRG.171396.84"; exon_number "15";
chr7	StringTie	exon	4790673	4790887	1000	+	.	gene_id "MSTRG.171396"; transcript_id "MSTRG.171396.84"; exon_number "16";
chr7	StringTie	exon	4791115	4794400	1000	+	.	gene_id "MSTRG.171396"; transcript_id "MSTRG.171396.84"; exon_number "17";
chr7	StringTie	transcript	4775632	4796652	1000	+	.	gene_id "MSTRG.171396"; transcript_id "MSTRG.171396.85";
chr7	StringTie	exon	4775632	4775756	1000	+	.	gene_id "MSTRG.171396"; transcript_id "MSTRG.171396.85"; exon_number "1";
chr7	StringTie	exon	4781175	4781312	1000	+	.	gene_id "MSTRG.171396"; transcript_id "MSTRG.171396.85"; exon_number "2";
chr7	StringTie	exon	4783316	4783426	1000	+	.	gene_id "MSTRG.171396"; transcript_id "MSTRG.171396.85"; exon_number "3";
chr7	StringTie	exon	4783689	4783798	1000	+	.	gene_id "MSTRG.171396"; transcript_id "MSTRG.171396.85"; exon_number "4";
chr7	StringTie	exon	4784203	4784371	1000	+	.	gene_id "MSTRG.171396"; transcript_id "MSTRG.171396.85"; exon_number "5";
chr7	StringTie	exon	4784908	4785048	1000	+	.	gene_id "MSTRG.171396"; transcript_id "MSTRG.171396.85"; exon_number "6";
chr7	StringTie	exon	4785415	4785452	1000	+	.	gene_id "MSTRG.171396"; transcript_id "MSTRG.171396.85"; exon_number "7";
chr7	StringTie	exon	4785522	4785684	1000	+	.	gene_id "MSTRG.171396"; transcript_id "MSTRG.171396.85"; exon_number "8";
chr7	StringTie	exon	4786250	4786428	1000	+	.	gene_id "MSTRG.171396"; transcript_id "MSTRG.171396.85"; exon_number "9";
chr7	StringTie	exon	4787634	4787776	1000	+	.	gene_id "MSTRG.171396"; transcript_id "MSTRG.171396.85"; exon_number "10";
chr7	StringTie	exon	4788154	4788294	1000	+	.	gene_id "MSTRG.171396"; transcript_id "MSTRG.171396.85"; exon_number "11";
chr7	StringTie	exon	4788840	4788951	1000	+	.	gene_id "MSTRG.171396"; transcript_id "MSTRG.171396.85"; exon_number "12";
chr7	StringTie	exon	4789832	4790591	1000	+	.	gene_id "MSTRG.171396"; transcript_id "MSTRG.171396.85"; exon_number "13";
chr7	StringTie	exon	4790673	4790887	1000	+	.	gene_id "MSTRG.171396"; transcript_id "MSTRG.171396.85"; exon_number "14";
chr7	StringTie	exon	4791115	4794774	1000	+	.	gene_id "MSTRG.171396"; transcript_id "MSTRG.171396.85"; exon_number "15";
chr7	StringTie	exon	4796628	4796652	1000	+	.	gene_id "MSTRG.171396"; transcript_id "MSTRG.171396.85"; exon_number "16";
chr7	StringTie	transcript	4775632	4794365	1000	+	.	gene_id "MSTRG.171396"; transcript_id "MSTRG.171396.86";
chr7	StringTie	exon	4775632	4775756	1000	+	.	gene_id "MSTRG.171396"; transcript_id "MSTRG.171396.86"; exon_number "1";
chr7	StringTie	exon	4781175	4781312	1000	+	.	gene_id "MSTRG.171396"; transcript_id "MSTRG.171396.86"; exon_number "2";
chr7	StringTie	exon	4784203	4784371	1000	+	.	gene_id "MSTRG.171396"; transcript_id "MSTRG.171396.86"; exon_number "3";
chr7	StringTie	exon	4784908	4785048	1000	+	.	gene_id "MSTRG.171396"; transcript_id "MSTRG.171396.86"; exon_number "4";
chr7	StringTie	exon	4785415	4785452	1000	+	.	gene_id "MSTRG.171396"; transcript_id "MSTRG.171396.86"; exon_number "5";
chr7	StringTie	exon	4785522	4785684	1000	+	.	gene_id "MSTRG.171396"; transcript_id "MSTRG.171396.86"; exon_number "6";
chr7	StringTie	exon	4786001	4786428	1000	+	.	gene_id "MSTRG.171396"; transcript_id "MSTRG.171396.86"; exon_number "7";
chr7	StringTie	exon	4787634	4788951	1000	+	.	gene_id "MSTRG.171396"; transcript_id "MSTRG.171396.86"; exon_number "8";
chr7	StringTie	exon	4789832	4790591	1000	+	.	gene_id "MSTRG.171396"; transcript_id "MSTRG.171396.86"; exon_number "9";
chr7	StringTie	exon	4790673	4790887	1000	+	.	gene_id "MSTRG.171396"; transcript_id "MSTRG.171396.86"; exon_number "10";
chr7	StringTie	exon	4791115	4794365	1000	+	.	gene_id "MSTRG.171396"; transcript_id "MSTRG.171396.86"; exon_number "11";
chr7	StringTie	transcript	4775632	4794619	1000	+	.	gene_id "MSTRG.171396"; transcript_id "MSTRG.171396.87";
chr7	StringTie	exon	4775632	4775756	1000	+	.	gene_id "MSTRG.171396"; transcript_id "MSTRG.171396.87"; exon_number "1";
chr7	StringTie	exon	4781175	4781312	1000	+	.	gene_id "MSTRG.171396"; transcript_id "MSTRG.171396.87"; exon_number "2";
chr7	StringTie	exon	4783316	4783426	1000	+	.	gene_id "MSTRG.171396"; transcript_id "MSTRG.171396.87"; exon_number "3";
chr7	StringTie	exon	4783689	4783798	1000	+	.	gene_id "MSTRG.171396"; transcript_id "MSTRG.171396.87"; exon_number "4";
chr7	StringTie	exon	4784203	4784371	1000	+	.	gene_id "MSTRG.171396"; transcript_id "MSTRG.171396.87"; exon_number "5";
chr7	StringTie	exon	4784908	4785048	1000	+	.	gene_id "MSTRG.171396"; transcript_id "MSTRG.171396.87"; exon_number "6";
chr7	StringTie	exon	4785415	4785452	1000	+	.	gene_id "MSTRG.171396"; transcript_id "MSTRG.171396.87"; exon_number "7";
chr7	StringTie	exon	4785522	4785684	1000	+	.	gene_id "MSTRG.171396"; transcript_id "MSTRG.171396.87"; exon_number "8";
chr7	StringTie	exon	4786250	4786428	1000	+	.	gene_id "MSTRG.171396"; transcript_id "MSTRG.171396.87"; exon_number "9";
chr7	StringTie	exon	4787596	4787776	1000	+	.	gene_id "MSTRG.171396"; transcript_id "MSTRG.171396.87"; exon_number "10";
chr7	StringTie	exon	4788154	4788294	1000	+	.	gene_id "MSTRG.171396"; transcript_id "MSTRG.171396.87"; exon_number "11";
chr7	StringTie	exon	4788840	4788951	1000	+	.	gene_id "MSTRG.171396"; transcript_id "MSTRG.171396.87"; exon_number "12";
chr7	StringTie	exon	4789832	4790591	1000	+	.	gene_id "MSTRG.171396"; transcript_id "MSTRG.171396.87"; exon_number "13";
chr7	StringTie	exon	4790673	4790887	1000	+	.	gene_id "MSTRG.171396"; transcript_id "MSTRG.171396.87"; exon_number "14";
chr7	StringTie	exon	4791115	4794619	1000	+	.	gene_id "MSTRG.171396"; transcript_id "MSTRG.171396.87"; exon_number "15";
chr7	StringTie	transcript	4775632	4794392	1000	+	.	gene_id "MSTRG.171396"; transcript_id "MSTRG.171396.88";
chr7	StringTie	exon	4775632	4775756	1000	+	.	gene_id "MSTRG.171396"; transcript_id "MSTRG.171396.88"; exon_number "1";
chr7	StringTie	exon	4781175	4781312	1000	+	.	gene_id "MSTRG.171396"; transcript_id "MSTRG.171396.88"; exon_number "2";
chr7	StringTie	exon	4781568	4783460	1000	+	.	gene_id "MSTRG.171396"; transcript_id "MSTRG.171396.88"; exon_number "3";
chr7	StringTie	exon	4783689	4783798	1000	+	.	gene_id "MSTRG.171396"; transcript_id "MSTRG.171396.88"; exon_number "4";
chr7	StringTie	exon	4784203	4784371	1000	+	.	gene_id "MSTRG.171396"; transcript_id "MSTRG.171396.88"; exon_number "5";
chr7	StringTie	exon	4784908	4785048	1000	+	.	gene_id "MSTRG.171396"; transcript_id "MSTRG.171396.88"; exon_number "6";
chr7	StringTie	exon	4785415	4785452	1000	+	.	gene_id "MSTRG.171396"; transcript_id "MSTRG.171396.88"; exon_number "7";
chr7	StringTie	exon	4785522	4785684	1000	+	.	gene_id "MSTRG.171396"; transcript_id "MSTRG.171396.88"; exon_number "8";
chr7	StringTie	exon	4786001	4786428	1000	+	.	gene_id "MSTRG.171396"; transcript_id "MSTRG.171396.88"; exon_number "9";
chr7	StringTie	exon	4787634	4787776	1000	+	.	gene_id "MSTRG.171396"; transcript_id "MSTRG.171396.88"; exon_number "10";
chr7	StringTie	exon	4788154	4788294	1000	+	.	gene_id "MSTRG.171396"; transcript_id "MSTRG.171396.88"; exon_number "11";
chr7	StringTie	exon	4788840	4789316	1000	+	.	gene_id "MSTRG.171396"; transcript_id "MSTRG.171396.88"; exon_number "12";
chr7	StringTie	exon	4789832	4789929	1000	+	.	gene_id "MSTRG.171396"; transcript_id "MSTRG.171396.88"; exon_number "13";
chr7	StringTie	exon	4790459	4790591	1000	+	.	gene_id "MSTRG.171396"; transcript_id "MSTRG.171396.88"; exon_number "14";
chr7	StringTie	exon	4790673	4790887	1000	+	.	gene_id "MSTRG.171396"; transcript_id "MSTRG.171396.88"; exon_number "15";
chr7	StringTie	exon	4791115	4794392	1000	+	.	gene_id "MSTRG.171396"; transcript_id "MSTRG.171396.88"; exon_number "16";
chr7	StringTie	transcript	4775632	4794475	1000	+	.	gene_id "MSTRG.171396"; transcript_id "MSTRG.171396.89";
chr7	StringTie	exon	4775632	4775756	1000	+	.	gene_id "MSTRG.171396"; transcript_id "MSTRG.171396.89"; exon_number "1";
chr7	StringTie	exon	4781175	4781312	1000	+	.	gene_id "MSTRG.171396"; transcript_id "MSTRG.171396.89"; exon_number "2";
chr7	StringTie	exon	4781568	4781951	1000	+	.	gene_id "MSTRG.171396"; transcript_id "MSTRG.171396.89"; exon_number "3";
chr7	StringTie	exon	4783316	4783460	1000	+	.	gene_id "MSTRG.171396"; transcript_id "MSTRG.171396.89"; exon_number "4";
chr7	StringTie	exon	4783689	4783798	1000	+	.	gene_id "MSTRG.171396"; transcript_id "MSTRG.171396.89"; exon_number "5";
chr7	StringTie	exon	4784203	4784371	1000	+	.	gene_id "MSTRG.171396"; transcript_id "MSTRG.171396.89"; exon_number "6";
chr7	StringTie	exon	4784908	4785048	1000	+	.	gene_id "MSTRG.171396"; transcript_id "MSTRG.171396.89"; exon_number "7";
chr7	StringTie	exon	4785415	4785452	1000	+	.	gene_id "MSTRG.171396"; transcript_id "MSTRG.171396.89"; exon_number "8";
chr7	StringTie	exon	4785522	4785684	1000	+	.	gene_id "MSTRG.171396"; transcript_id "MSTRG.171396.89"; exon_number "9";
chr7	StringTie	exon	4786250	4786428	1000	+	.	gene_id "MSTRG.171396"; transcript_id "MSTRG.171396.89"; exon_number "10";
chr7	StringTie	exon	4787596	4787776	1000	+	.	gene_id "MSTRG.171396"; transcript_id "MSTRG.171396.89"; exon_number "11";
chr7	StringTie	exon	4788154	4788294	1000	+	.	gene_id "MSTRG.171396"; transcript_id "MSTRG.171396.89"; exon_number "12";
chr7	StringTie	exon	4788840	4788951	1000	+	.	gene_id "MSTRG.171396"; transcript_id "MSTRG.171396.89"; exon_number "13";
chr7	StringTie	exon	4789832	4790591	1000	+	.	gene_id "MSTRG.171396"; transcript_id "MSTRG.171396.89"; exon_number "14";
chr7	StringTie	exon	4790673	4790887	1000	+	.	gene_id "MSTRG.171396"; transcript_id "MSTRG.171396.89"; exon_number "15";
chr7	StringTie	exon	4791115	4794475	1000	+	.	gene_id "MSTRG.171396"; transcript_id "MSTRG.171396.89"; exon_number "16";
chr7	StringTie	transcript	4775499	4797047	1000	+	.	gene_id "MSTRG.171396"; transcript_id "MSTRG.171396.9";
chr7	StringTie	exon	4775499	4775756	1000	+	.	gene_id "MSTRG.171396"; transcript_id "MSTRG.171396.9"; exon_number "1";
chr7	StringTie	exon	4781175	4781312	1000	+	.	gene_id "MSTRG.171396"; transcript_id "MSTRG.171396.9"; exon_number "2";
chr7	StringTie	exon	4781568	4781754	1000	+	.	gene_id "MSTRG.171396"; transcript_id "MSTRG.171396.9"; exon_number "3";
chr7	StringTie	exon	4783316	4783460	1000	+	.	gene_id "MSTRG.171396"; transcript_id "MSTRG.171396.9"; exon_number "4";
chr7	StringTie	exon	4783689	4783798	1000	+	.	gene_id "MSTRG.171396"; transcript_id "MSTRG.171396.9"; exon_number "5";
chr7	StringTie	exon	4784203	4784371	1000	+	.	gene_id "MSTRG.171396"; transcript_id "MSTRG.171396.9"; exon_number "6";
chr7	StringTie	exon	4784908	4785048	1000	+	.	gene_id "MSTRG.171396"; transcript_id "MSTRG.171396.9"; exon_number "7";
chr7	StringTie	exon	4785415	4785452	1000	+	.	gene_id "MSTRG.171396"; transcript_id "MSTRG.171396.9"; exon_number "8";
chr7	StringTie	exon	4785522	4785684	1000	+	.	gene_id "MSTRG.171396"; transcript_id "MSTRG.171396.9"; exon_number "9";
chr7	StringTie	exon	4786001	4786428	1000	+	.	gene_id "MSTRG.171396"; transcript_id "MSTRG.171396.9"; exon_number "10";
chr7	StringTie	exon	4787634	4787776	1000	+	.	gene_id "MSTRG.171396"; transcript_id "MSTRG.171396.9"; exon_number "11";
chr7	StringTie	exon	4788154	4788294	1000	+	.	gene_id "MSTRG.171396"; transcript_id "MSTRG.171396.9"; exon_number "12";
chr7	StringTie	exon	4788840	4788951	1000	+	.	gene_id "MSTRG.171396"; transcript_id "MSTRG.171396.9"; exon_number "13";
chr7	StringTie	exon	4789832	4789929	1000	+	.	gene_id "MSTRG.171396"; transcript_id "MSTRG.171396.9"; exon_number "14";
chr7	StringTie	exon	4790459	4790591	1000	+	.	gene_id "MSTRG.171396"; transcript_id "MSTRG.171396.9"; exon_number "15";
chr7	StringTie	exon	4790673	4790887	1000	+	.	gene_id "MSTRG.171396"; transcript_id "MSTRG.171396.9"; exon_number "16";
chr7	StringTie	exon	4791115	4794774	1000	+	.	gene_id "MSTRG.171396"; transcript_id "MSTRG.171396.9"; exon_number "17";
chr7	StringTie	exon	4796628	4797047	1000	+	.	gene_id "MSTRG.171396"; transcript_id "MSTRG.171396.9"; exon_number "18";
chr7	StringTie	transcript	4775632	4791767	1000	+	.	gene_id "MSTRG.171396"; transcript_id "MSTRG.171396.90";
chr7	StringTie	exon	4775632	4775756	1000	+	.	gene_id "MSTRG.171396"; transcript_id "MSTRG.171396.90"; exon_number "1";
chr7	StringTie	exon	4781175	4781312	1000	+	.	gene_id "MSTRG.171396"; transcript_id "MSTRG.171396.90"; exon_number "2";
chr7	StringTie	exon	4781568	4781754	1000	+	.	gene_id "MSTRG.171396"; transcript_id "MSTRG.171396.90"; exon_number "3";
chr7	StringTie	exon	4782796	4783798	1000	+	.	gene_id "MSTRG.171396"; transcript_id "MSTRG.171396.90"; exon_number "4";
chr7	StringTie	exon	4784203	4784371	1000	+	.	gene_id "MSTRG.171396"; transcript_id "MSTRG.171396.90"; exon_number "5";
chr7	StringTie	exon	4784908	4785048	1000	+	.	gene_id "MSTRG.171396"; transcript_id "MSTRG.171396.90"; exon_number "6";
chr7	StringTie	exon	4785415	4785452	1000	+	.	gene_id "MSTRG.171396"; transcript_id "MSTRG.171396.90"; exon_number "7";
chr7	StringTie	exon	4785522	4785684	1000	+	.	gene_id "MSTRG.171396"; transcript_id "MSTRG.171396.90"; exon_number "8";
chr7	StringTie	exon	4786001	4786428	1000	+	.	gene_id "MSTRG.171396"; transcript_id "MSTRG.171396.90"; exon_number "9";
chr7	StringTie	exon	4787596	4787776	1000	+	.	gene_id "MSTRG.171396"; transcript_id "MSTRG.171396.90"; exon_number "10";
chr7	StringTie	exon	4788154	4788294	1000	+	.	gene_id "MSTRG.171396"; transcript_id "MSTRG.171396.90"; exon_number "11";
chr7	StringTie	exon	4788840	4788951	1000	+	.	gene_id "MSTRG.171396"; transcript_id "MSTRG.171396.90"; exon_number "12";
chr7	StringTie	exon	4789832	4789929	1000	+	.	gene_id "MSTRG.171396"; transcript_id "MSTRG.171396.90"; exon_number "13";
chr7	StringTie	exon	4790459	4790591	1000	+	.	gene_id "MSTRG.171396"; transcript_id "MSTRG.171396.90"; exon_number "14";
chr7	StringTie	exon	4790673	4790887	1000	+	.	gene_id "MSTRG.171396"; transcript_id "MSTRG.171396.90"; exon_number "15";
chr7	StringTie	exon	4791115	4791767	1000	+	.	gene_id "MSTRG.171396"; transcript_id "MSTRG.171396.90"; exon_number "16";
chr7	StringTie	transcript	4775632	4794487	1000	+	.	gene_id "MSTRG.171396"; transcript_id "MSTRG.171396.91";
chr7	StringTie	exon	4775632	4775756	1000	+	.	gene_id "MSTRG.171396"; transcript_id "MSTRG.171396.91"; exon_number "1";
chr7	StringTie	exon	4781175	4781312	1000	+	.	gene_id "MSTRG.171396"; transcript_id "MSTRG.171396.91"; exon_number "2";
chr7	StringTie	exon	4781568	4782965	1000	+	.	gene_id "MSTRG.171396"; transcript_id "MSTRG.171396.91"; exon_number "3";
chr7	StringTie	exon	4783316	4783460	1000	+	.	gene_id "MSTRG.171396"; transcript_id "MSTRG.171396.91"; exon_number "4";
chr7	StringTie	exon	4783689	4783798	1000	+	.	gene_id "MSTRG.171396"; transcript_id "MSTRG.171396.91"; exon_number "5";
chr7	StringTie	exon	4784203	4784371	1000	+	.	gene_id "MSTRG.171396"; transcript_id "MSTRG.171396.91"; exon_number "6";
chr7	StringTie	exon	4784908	4785048	1000	+	.	gene_id "MSTRG.171396"; transcript_id "MSTRG.171396.91"; exon_number "7";
chr7	StringTie	exon	4785415	4785452	1000	+	.	gene_id "MSTRG.171396"; transcript_id "MSTRG.171396.91"; exon_number "8";
chr7	StringTie	exon	4785522	4785684	1000	+	.	gene_id "MSTRG.171396"; transcript_id "MSTRG.171396.91"; exon_number "9";
chr7	StringTie	exon	4786250	4786428	1000	+	.	gene_id "MSTRG.171396"; transcript_id "MSTRG.171396.91"; exon_number "10";
chr7	StringTie	exon	4787596	4787776	1000	+	.	gene_id "MSTRG.171396"; transcript_id "MSTRG.171396.91"; exon_number "11";
chr7	StringTie	exon	4788154	4788294	1000	+	.	gene_id "MSTRG.171396"; transcript_id "MSTRG.171396.91"; exon_number "12";
chr7	StringTie	exon	4788840	4788951	1000	+	.	gene_id "MSTRG.171396"; transcript_id "MSTRG.171396.91"; exon_number "13";
chr7	StringTie	exon	4789832	4790591	1000	+	.	gene_id "MSTRG.171396"; transcript_id "MSTRG.171396.91"; exon_number "14";
chr7	StringTie	exon	4790673	4790887	1000	+	.	gene_id "MSTRG.171396"; transcript_id "MSTRG.171396.91"; exon_number "15";
chr7	StringTie	exon	4791115	4794487	1000	+	.	gene_id "MSTRG.171396"; transcript_id "MSTRG.171396.91"; exon_number "16";
chr7	StringTie	transcript	4775632	4796117	1000	+	.	gene_id "MSTRG.171396"; transcript_id "MSTRG.171396.92";
chr7	StringTie	exon	4775632	4775756	1000	+	.	gene_id "MSTRG.171396"; transcript_id "MSTRG.171396.92"; exon_number "1";
chr7	StringTie	exon	4781175	4781312	1000	+	.	gene_id "MSTRG.171396"; transcript_id "MSTRG.171396.92"; exon_number "2";
chr7	StringTie	exon	4781568	4781754	1000	+	.	gene_id "MSTRG.171396"; transcript_id "MSTRG.171396.92"; exon_number "3";
chr7	StringTie	exon	4782796	4782965	1000	+	.	gene_id "MSTRG.171396"; transcript_id "MSTRG.171396.92"; exon_number "4";
chr7	StringTie	exon	4783316	4783460	1000	+	.	gene_id "MSTRG.171396"; transcript_id "MSTRG.171396.92"; exon_number "5";
chr7	StringTie	exon	4783689	4783798	1000	+	.	gene_id "MSTRG.171396"; transcript_id "MSTRG.171396.92"; exon_number "6";
chr7	StringTie	exon	4784203	4784371	1000	+	.	gene_id "MSTRG.171396"; transcript_id "MSTRG.171396.92"; exon_number "7";
chr7	StringTie	exon	4784843	4785048	1000	+	.	gene_id "MSTRG.171396"; transcript_id "MSTRG.171396.92"; exon_number "8";
chr7	StringTie	exon	4785415	4785452	1000	+	.	gene_id "MSTRG.171396"; transcript_id "MSTRG.171396.92"; exon_number "9";
chr7	StringTie	exon	4785522	4785684	1000	+	.	gene_id "MSTRG.171396"; transcript_id "MSTRG.171396.92"; exon_number "10";
chr7	StringTie	exon	4786250	4786428	1000	+	.	gene_id "MSTRG.171396"; transcript_id "MSTRG.171396.92"; exon_number "11";
chr7	StringTie	exon	4787634	4787776	1000	+	.	gene_id "MSTRG.171396"; transcript_id "MSTRG.171396.92"; exon_number "12";
chr7	StringTie	exon	4788154	4788294	1000	+	.	gene_id "MSTRG.171396"; transcript_id "MSTRG.171396.92"; exon_number "13";
chr7	StringTie	exon	4788840	4788951	1000	+	.	gene_id "MSTRG.171396"; transcript_id "MSTRG.171396.92"; exon_number "14";
chr7	StringTie	exon	4789832	4789929	1000	+	.	gene_id "MSTRG.171396"; transcript_id "MSTRG.171396.92"; exon_number "15";
chr7	StringTie	exon	4790459	4790591	1000	+	.	gene_id "MSTRG.171396"; transcript_id "MSTRG.171396.92"; exon_number "16";
chr7	StringTie	exon	4790673	4790887	1000	+	.	gene_id "MSTRG.171396"; transcript_id "MSTRG.171396.92"; exon_number "17";
chr7	StringTie	exon	4791115	4796117	1000	+	.	gene_id "MSTRG.171396"; transcript_id "MSTRG.171396.92"; exon_number "18";
chr7	StringTie	transcript	4775633	4794713	1000	+	.	gene_id "MSTRG.171396"; transcript_id "MSTRG.171396.93";
chr7	StringTie	exon	4775633	4775756	1000	+	.	gene_id "MSTRG.171396"; transcript_id "MSTRG.171396.93"; exon_number "1";
chr7	StringTie	exon	4781175	4781312	1000	+	.	gene_id "MSTRG.171396"; transcript_id "MSTRG.171396.93"; exon_number "2";
chr7	StringTie	exon	4783316	4783798	1000	+	.	gene_id "MSTRG.171396"; transcript_id "MSTRG.171396.93"; exon_number "3";
chr7	StringTie	exon	4784203	4784371	1000	+	.	gene_id "MSTRG.171396"; transcript_id "MSTRG.171396.93"; exon_number "4";
chr7	StringTie	exon	4784908	4785048	1000	+	.	gene_id "MSTRG.171396"; transcript_id "MSTRG.171396.93"; exon_number "5";
chr7	StringTie	exon	4785415	4785684	1000	+	.	gene_id "MSTRG.171396"; transcript_id "MSTRG.171396.93"; exon_number "6";
chr7	StringTie	exon	4786001	4786428	1000	+	.	gene_id "MSTRG.171396"; transcript_id "MSTRG.171396.93"; exon_number "7";
chr7	StringTie	exon	4787634	4788294	1000	+	.	gene_id "MSTRG.171396"; transcript_id "MSTRG.171396.93"; exon_number "8";
chr7	StringTie	exon	4788840	4788951	1000	+	.	gene_id "MSTRG.171396"; transcript_id "MSTRG.171396.93"; exon_number "9";
chr7	StringTie	exon	4789832	4790591	1000	+	.	gene_id "MSTRG.171396"; transcript_id "MSTRG.171396.93"; exon_number "10";
chr7	StringTie	exon	4790673	4790887	1000	+	.	gene_id "MSTRG.171396"; transcript_id "MSTRG.171396.93"; exon_number "11";
chr7	StringTie	exon	4791115	4794713	1000	+	.	gene_id "MSTRG.171396"; transcript_id "MSTRG.171396.93"; exon_number "12";
chr7	StringTie	transcript	4775633	4791767	1000	+	.	gene_id "MSTRG.171396"; transcript_id "MSTRG.171396.94";
chr7	StringTie	exon	4775633	4775756	1000	+	.	gene_id "MSTRG.171396"; transcript_id "MSTRG.171396.94"; exon_number "1";
chr7	StringTie	exon	4781175	4781312	1000	+	.	gene_id "MSTRG.171396"; transcript_id "MSTRG.171396.94"; exon_number "2";
chr7	StringTie	exon	4781568	4783798	1000	+	.	gene_id "MSTRG.171396"; transcript_id "MSTRG.171396.94"; exon_number "3";
chr7	StringTie	exon	4784203	4784371	1000	+	.	gene_id "MSTRG.171396"; transcript_id "MSTRG.171396.94"; exon_number "4";
chr7	StringTie	exon	4784908	4785048	1000	+	.	gene_id "MSTRG.171396"; transcript_id "MSTRG.171396.94"; exon_number "5";
chr7	StringTie	exon	4785415	4785452	1000	+	.	gene_id "MSTRG.171396"; transcript_id "MSTRG.171396.94"; exon_number "6";
chr7	StringTie	exon	4785522	4785684	1000	+	.	gene_id "MSTRG.171396"; transcript_id "MSTRG.171396.94"; exon_number "7";
chr7	StringTie	exon	4786001	4786428	1000	+	.	gene_id "MSTRG.171396"; transcript_id "MSTRG.171396.94"; exon_number "8";
chr7	StringTie	exon	4787596	4787776	1000	+	.	gene_id "MSTRG.171396"; transcript_id "MSTRG.171396.94"; exon_number "9";
chr7	StringTie	exon	4788154	4788294	1000	+	.	gene_id "MSTRG.171396"; transcript_id "MSTRG.171396.94"; exon_number "10";
chr7	StringTie	exon	4788840	4788951	1000	+	.	gene_id "MSTRG.171396"; transcript_id "MSTRG.171396.94"; exon_number "11";
chr7	StringTie	exon	4789242	4790591	1000	+	.	gene_id "MSTRG.171396"; transcript_id "MSTRG.171396.94"; exon_number "12";
chr7	StringTie	exon	4790673	4790887	1000	+	.	gene_id "MSTRG.171396"; transcript_id "MSTRG.171396.94"; exon_number "13";
chr7	StringTie	exon	4791115	4791767	1000	+	.	gene_id "MSTRG.171396"; transcript_id "MSTRG.171396.94"; exon_number "14";
chr7	StringTie	transcript	4775633	4791762	1000	+	.	gene_id "MSTRG.171396"; transcript_id "MSTRG.171396.95";
chr7	StringTie	exon	4775633	4775756	1000	+	.	gene_id "MSTRG.171396"; transcript_id "MSTRG.171396.95"; exon_number "1";
chr7	StringTie	exon	4781175	4781312	1000	+	.	gene_id "MSTRG.171396"; transcript_id "MSTRG.171396.95"; exon_number "2";
chr7	StringTie	exon	4783316	4783460	1000	+	.	gene_id "MSTRG.171396"; transcript_id "MSTRG.171396.95"; exon_number "3";
chr7	StringTie	exon	4783689	4783798	1000	+	.	gene_id "MSTRG.171396"; transcript_id "MSTRG.171396.95"; exon_number "4";
chr7	StringTie	exon	4784203	4784371	1000	+	.	gene_id "MSTRG.171396"; transcript_id "MSTRG.171396.95"; exon_number "5";
chr7	StringTie	exon	4784908	4785048	1000	+	.	gene_id "MSTRG.171396"; transcript_id "MSTRG.171396.95"; exon_number "6";
chr7	StringTie	exon	4785415	4785452	1000	+	.	gene_id "MSTRG.171396"; transcript_id "MSTRG.171396.95"; exon_number "7";
chr7	StringTie	exon	4785567	4786428	1000	+	.	gene_id "MSTRG.171396"; transcript_id "MSTRG.171396.95"; exon_number "8";
chr7	StringTie	exon	4787596	4787776	1000	+	.	gene_id "MSTRG.171396"; transcript_id "MSTRG.171396.95"; exon_number "9";
chr7	StringTie	exon	4788154	4788294	1000	+	.	gene_id "MSTRG.171396"; transcript_id "MSTRG.171396.95"; exon_number "10";
chr7	StringTie	exon	4788840	4788951	1000	+	.	gene_id "MSTRG.171396"; transcript_id "MSTRG.171396.95"; exon_number "11";
chr7	StringTie	exon	4789832	4790591	1000	+	.	gene_id "MSTRG.171396"; transcript_id "MSTRG.171396.95"; exon_number "12";
chr7	StringTie	exon	4790673	4790887	1000	+	.	gene_id "MSTRG.171396"; transcript_id "MSTRG.171396.95"; exon_number "13";
chr7	StringTie	exon	4791115	4791762	1000	+	.	gene_id "MSTRG.171396"; transcript_id "MSTRG.171396.95"; exon_number "14";
chr7	StringTie	transcript	4775633	4791764	1000	+	.	gene_id "MSTRG.171396"; transcript_id "MSTRG.171396.96";
chr7	StringTie	exon	4775633	4775756	1000	+	.	gene_id "MSTRG.171396"; transcript_id "MSTRG.171396.96"; exon_number "1";
chr7	StringTie	exon	4781175	4781312	1000	+	.	gene_id "MSTRG.171396"; transcript_id "MSTRG.171396.96"; exon_number "2";
chr7	StringTie	exon	4781568	4783798	1000	+	.	gene_id "MSTRG.171396"; transcript_id "MSTRG.171396.96"; exon_number "3";
chr7	StringTie	exon	4784203	4784371	1000	+	.	gene_id "MSTRG.171396"; transcript_id "MSTRG.171396.96"; exon_number "4";
chr7	StringTie	exon	4784908	4785048	1000	+	.	gene_id "MSTRG.171396"; transcript_id "MSTRG.171396.96"; exon_number "5";
chr7	StringTie	exon	4785415	4785452	1000	+	.	gene_id "MSTRG.171396"; transcript_id "MSTRG.171396.96"; exon_number "6";
chr7	StringTie	exon	4785522	4785684	1000	+	.	gene_id "MSTRG.171396"; transcript_id "MSTRG.171396.96"; exon_number "7";
chr7	StringTie	exon	4785791	4786428	1000	+	.	gene_id "MSTRG.171396"; transcript_id "MSTRG.171396.96"; exon_number "8";
chr7	StringTie	exon	4787596	4787776	1000	+	.	gene_id "MSTRG.171396"; transcript_id "MSTRG.171396.96"; exon_number "9";
chr7	StringTie	exon	4788154	4788294	1000	+	.	gene_id "MSTRG.171396"; transcript_id "MSTRG.171396.96"; exon_number "10";
chr7	StringTie	exon	4788840	4788951	1000	+	.	gene_id "MSTRG.171396"; transcript_id "MSTRG.171396.96"; exon_number "11";
chr7	StringTie	exon	4789832	4790591	1000	+	.	gene_id "MSTRG.171396"; transcript_id "MSTRG.171396.96"; exon_number "12";
chr7	StringTie	exon	4790673	4790887	1000	+	.	gene_id "MSTRG.171396"; transcript_id "MSTRG.171396.96"; exon_number "13";
chr7	StringTie	exon	4791115	4791764	1000	+	.	gene_id "MSTRG.171396"; transcript_id "MSTRG.171396.96"; exon_number "14";
chr7	StringTie	transcript	4775633	4794496	1000	+	.	gene_id "MSTRG.171396"; transcript_id "MSTRG.171396.97";
chr7	StringTie	exon	4775633	4775756	1000	+	.	gene_id "MSTRG.171396"; transcript_id "MSTRG.171396.97"; exon_number "1";
chr7	StringTie	exon	4782796	4783460	1000	+	.	gene_id "MSTRG.171396"; transcript_id "MSTRG.171396.97"; exon_number "2";
chr7	StringTie	exon	4783689	4783798	1000	+	.	gene_id "MSTRG.171396"; transcript_id "MSTRG.171396.97"; exon_number "3";
chr7	StringTie	exon	4784203	4784371	1000	+	.	gene_id "MSTRG.171396"; transcript_id "MSTRG.171396.97"; exon_number "4";
chr7	StringTie	exon	4784908	4785048	1000	+	.	gene_id "MSTRG.171396"; transcript_id "MSTRG.171396.97"; exon_number "5";
chr7	StringTie	exon	4785415	4785452	1000	+	.	gene_id "MSTRG.171396"; transcript_id "MSTRG.171396.97"; exon_number "6";
chr7	StringTie	exon	4785522	4785684	1000	+	.	gene_id "MSTRG.171396"; transcript_id "MSTRG.171396.97"; exon_number "7";
chr7	StringTie	exon	4786250	4786428	1000	+	.	gene_id "MSTRG.171396"; transcript_id "MSTRG.171396.97"; exon_number "8";
chr7	StringTie	exon	4787596	4787776	1000	+	.	gene_id "MSTRG.171396"; transcript_id "MSTRG.171396.97"; exon_number "9";
chr7	StringTie	exon	4788154	4788294	1000	+	.	gene_id "MSTRG.171396"; transcript_id "MSTRG.171396.97"; exon_number "10";
chr7	StringTie	exon	4788840	4788951	1000	+	.	gene_id "MSTRG.171396"; transcript_id "MSTRG.171396.97"; exon_number "11";
chr7	StringTie	exon	4789832	4789929	1000	+	.	gene_id "MSTRG.171396"; transcript_id "MSTRG.171396.97"; exon_number "12";
chr7	StringTie	exon	4790459	4790591	1000	+	.	gene_id "MSTRG.171396"; transcript_id "MSTRG.171396.97"; exon_number "13";
chr7	StringTie	exon	4790673	4790887	1000	+	.	gene_id "MSTRG.171396"; transcript_id "MSTRG.171396.97"; exon_number "14";
chr7	StringTie	exon	4791115	4794496	1000	+	.	gene_id "MSTRG.171396"; transcript_id "MSTRG.171396.97"; exon_number "15";
chr7	StringTie	transcript	4775633	4796820	1000	+	.	gene_id "MSTRG.171396"; transcript_id "MSTRG.171396.98";
chr7	StringTie	exon	4775633	4775756	1000	+	.	gene_id "MSTRG.171396"; transcript_id "MSTRG.171396.98"; exon_number "1";
chr7	StringTie	exon	4783316	4783460	1000	+	.	gene_id "MSTRG.171396"; transcript_id "MSTRG.171396.98"; exon_number "2";
chr7	StringTie	exon	4783689	4783798	1000	+	.	gene_id "MSTRG.171396"; transcript_id "MSTRG.171396.98"; exon_number "3";
chr7	StringTie	exon	4784203	4784371	1000	+	.	gene_id "MSTRG.171396"; transcript_id "MSTRG.171396.98"; exon_number "4";
chr7	StringTie	exon	4784908	4785048	1000	+	.	gene_id "MSTRG.171396"; transcript_id "MSTRG.171396.98"; exon_number "5";
chr7	StringTie	exon	4785415	4785452	1000	+	.	gene_id "MSTRG.171396"; transcript_id "MSTRG.171396.98"; exon_number "6";
chr7	StringTie	exon	4785522	4785684	1000	+	.	gene_id "MSTRG.171396"; transcript_id "MSTRG.171396.98"; exon_number "7";
chr7	StringTie	exon	4786250	4786428	1000	+	.	gene_id "MSTRG.171396"; transcript_id "MSTRG.171396.98"; exon_number "8";
chr7	StringTie	exon	4787634	4787776	1000	+	.	gene_id "MSTRG.171396"; transcript_id "MSTRG.171396.98"; exon_number "9";
chr7	StringTie	exon	4788154	4788294	1000	+	.	gene_id "MSTRG.171396"; transcript_id "MSTRG.171396.98"; exon_number "10";
chr7	StringTie	exon	4788840	4788951	1000	+	.	gene_id "MSTRG.171396"; transcript_id "MSTRG.171396.98"; exon_number "11";
chr7	StringTie	exon	4789832	4790591	1000	+	.	gene_id "MSTRG.171396"; transcript_id "MSTRG.171396.98"; exon_number "12";
chr7	StringTie	exon	4790673	4790887	1000	+	.	gene_id "MSTRG.171396"; transcript_id "MSTRG.171396.98"; exon_number "13";
chr7	StringTie	exon	4791115	4794699	1000	+	.	gene_id "MSTRG.171396"; transcript_id "MSTRG.171396.98"; exon_number "14";
chr7	StringTie	exon	4796628	4796820	1000	+	.	gene_id "MSTRG.171396"; transcript_id "MSTRG.171396.98"; exon_number "15";
chr7	StringTie	transcript	4775633	4797088	1000	+	.	gene_id "MSTRG.171396"; transcript_id "MSTRG.171396.99";
chr7	StringTie	exon	4775633	4775756	1000	+	.	gene_id "MSTRG.171396"; transcript_id "MSTRG.171396.99"; exon_number "1";
chr7	StringTie	exon	4781175	4781312	1000	+	.	gene_id "MSTRG.171396"; transcript_id "MSTRG.171396.99"; exon_number "2";
chr7	StringTie	exon	4781568	4781754	1000	+	.	gene_id "MSTRG.171396"; transcript_id "MSTRG.171396.99"; exon_number "3";
chr7	StringTie	exon	4783316	4783798	1000	+	.	gene_id "MSTRG.171396"; transcript_id "MSTRG.171396.99"; exon_number "4";
chr7	StringTie	exon	4784203	4784371	1000	+	.	gene_id "MSTRG.171396"; transcript_id "MSTRG.171396.99"; exon_number "5";
chr7	StringTie	exon	4784908	4785048	1000	+	.	gene_id "MSTRG.171396"; transcript_id "MSTRG.171396.99"; exon_number "6";
chr7	StringTie	exon	4785415	4785452	1000	+	.	gene_id "MSTRG.171396"; transcript_id "MSTRG.171396.99"; exon_number "7";
chr7	StringTie	exon	4785522	4785684	1000	+	.	gene_id "MSTRG.171396"; transcript_id "MSTRG.171396.99"; exon_number "8";
chr7	StringTie	exon	4786250	4786428	1000	+	.	gene_id "MSTRG.171396"; transcript_id "MSTRG.171396.99"; exon_number "9";
chr7	StringTie	exon	4787634	4787776	1000	+	.	gene_id "MSTRG.171396"; transcript_id "MSTRG.171396.99"; exon_number "10";
chr7	StringTie	exon	4788840	4788951	1000	+	.	gene_id "MSTRG.171396"; transcript_id "MSTRG.171396.99"; exon_number "11";
chr7	StringTie	exon	4789832	4790591	1000	+	.	gene_id "MSTRG.171396"; transcript_id "MSTRG.171396.99"; exon_number "12";
chr7	StringTie	exon	4790673	4790887	1000	+	.	gene_id "MSTRG.171396"; transcript_id "MSTRG.171396.99"; exon_number "13";
chr7	StringTie	exon	4791115	4794774	1000	+	.	gene_id "MSTRG.171396"; transcript_id "MSTRG.171396.99"; exon_number "14";
chr7	StringTie	exon	4797065	4797088	1000	+	.	gene_id "MSTRG.171396"; transcript_id "MSTRG.171396.99"; exon_number "15";
chr7	StringTie	transcript	4774440	4775556	1000	-	.	gene_id "MSTRG.171397"; transcript_id "MSTRG.171397.1";
chr7	StringTie	exon	4774440	4775064	1000	-	.	gene_id "MSTRG.171397"; transcript_id "MSTRG.171397.1"; exon_number "1";
chr7	StringTie	exon	4775286	4775556	1000	-	.	gene_id "MSTRG.171397"; transcript_id "MSTRG.171397.1"; exon_number "2";
chr7	StringTie	transcript	4799105	4883719	1000	-	.	gene_id "MSTRG.171398"; transcript_id "ENST00000399583"; gene_name "RADIL"; ref_gene_id "ENSG00000157927";
chr7	StringTie	exon	4799105	4799483	1000	-	.	gene_id "MSTRG.171398"; transcript_id "ENST00000399583"; exon_number "1"; gene_name "RADIL"; ref_gene_id "ENSG00000157927";
chr7	StringTie	exon	4799630	4799769	1000	-	.	gene_id "MSTRG.171398"; transcript_id "ENST00000399583"; exon_number "2"; gene_name "RADIL"; ref_gene_id "ENSG00000157927";
chr7	StringTie	exon	4800171	4800310	1000	-	.	gene_id "MSTRG.171398"; transcript_id "ENST00000399583"; exon_number "3"; gene_name "RADIL"; ref_gene_id "ENSG00000157927";
chr7	StringTie	exon	4801653	4801995	1000	-	.	gene_id "MSTRG.171398"; transcript_id "ENST00000399583"; exon_number "4"; gene_name "RADIL"; ref_gene_id "ENSG00000157927";
chr7	StringTie	exon	4803546	4803754	1000	-	.	gene_id "MSTRG.171398"; transcript_id "ENST00000399583"; exon_number "5"; gene_name "RADIL"; ref_gene_id "ENSG00000157927";
chr7	StringTie	exon	4805566	4805716	1000	-	.	gene_id "MSTRG.171398"; transcript_id "ENST00000399583"; exon_number "6"; gene_name "RADIL"; ref_gene_id "ENSG00000157927";
chr7	StringTie	exon	4815278	4815450	1000	-	.	gene_id "MSTRG.171398"; transcript_id "ENST00000399583"; exon_number "7"; gene_name "RADIL"; ref_gene_id "ENSG00000157927";
chr7	StringTie	exon	4816228	4816465	1000	-	.	gene_id "MSTRG.171398"; transcript_id "ENST00000399583"; exon_number "8"; gene_name "RADIL"; ref_gene_id "ENSG00000157927";
chr7	StringTie	exon	4817239	4817351	1000	-	.	gene_id "MSTRG.171398"; transcript_id "ENST00000399583"; exon_number "9"; gene_name "RADIL"; ref_gene_id "ENSG00000157927";
chr7	StringTie	exon	4822394	4822554	1000	-	.	gene_id "MSTRG.171398"; transcript_id "ENST00000399583"; exon_number "10"; gene_name "RADIL"; ref_gene_id "ENSG00000157927";
chr7	StringTie	exon	4832141	4832178	1000	-	.	gene_id "MSTRG.171398"; transcript_id "ENST00000399583"; exon_number "11"; gene_name "RADIL"; ref_gene_id "ENSG00000157927";
chr7	StringTie	exon	4834607	4835239	1000	-	.	gene_id "MSTRG.171398"; transcript_id "ENST00000399583"; exon_number "12"; gene_name "RADIL"; ref_gene_id "ENSG00000157927";
chr7	StringTie	exon	4836358	4836605	1000	-	.	gene_id "MSTRG.171398"; transcript_id "ENST00000399583"; exon_number "13"; gene_name "RADIL"; ref_gene_id "ENSG00000157927";
chr7	StringTie	exon	4877605	4878203	1000	-	.	gene_id "MSTRG.171398"; transcript_id "ENST00000399583"; exon_number "14"; gene_name "RADIL"; ref_gene_id "ENSG00000157927";
chr7	StringTie	exon	4883596	4883719	1000	-	.	gene_id "MSTRG.171398"; transcript_id "ENST00000399583"; exon_number "15"; gene_name "RADIL"; ref_gene_id "ENSG00000157927";
chr7	StringTie	transcript	4797055	4883654	1000	-	.	gene_id "MSTRG.171398"; transcript_id "ENST00000445392"; gene_name "RADIL"; ref_gene_id "ENSG00000157927";
chr7	StringTie	exon	4797055	4799483	1000	-	.	gene_id "MSTRG.171398"; transcript_id "ENST00000445392"; exon_number "1"; gene_name "RADIL"; ref_gene_id "ENSG00000157927";
chr7	StringTie	exon	4799630	4799769	1000	-	.	gene_id "MSTRG.171398"; transcript_id "ENST00000445392"; exon_number "2"; gene_name "RADIL"; ref_gene_id "ENSG00000157927";
chr7	StringTie	exon	4800171	4800310	1000	-	.	gene_id "MSTRG.171398"; transcript_id "ENST00000445392"; exon_number "3"; gene_name "RADIL"; ref_gene_id "ENSG00000157927";
chr7	StringTie	exon	4801653	4801995	1000	-	.	gene_id "MSTRG.171398"; transcript_id "ENST00000445392"; exon_number "4"; gene_name "RADIL"; ref_gene_id "ENSG00000157927";
chr7	StringTie	exon	4803546	4803754	1000	-	.	gene_id "MSTRG.171398"; transcript_id "ENST00000445392"; exon_number "5"; gene_name "RADIL"; ref_gene_id "ENSG00000157927";
chr7	StringTie	exon	4805566	4805716	1000	-	.	gene_id "MSTRG.171398"; transcript_id "ENST00000445392"; exon_number "6"; gene_name "RADIL"; ref_gene_id "ENSG00000157927";
chr7	StringTie	exon	4815278	4815450	1000	-	.	gene_id "MSTRG.171398"; transcript_id "ENST00000445392"; exon_number "7"; gene_name "RADIL"; ref_gene_id "ENSG00000157927";
chr7	StringTie	exon	4816228	4816465	1000	-	.	gene_id "MSTRG.171398"; transcript_id "ENST00000445392"; exon_number "8"; gene_name "RADIL"; ref_gene_id "ENSG00000157927";
chr7	StringTie	exon	4817239	4817351	1000	-	.	gene_id "MSTRG.171398"; transcript_id "ENST00000445392"; exon_number "9"; gene_name "RADIL"; ref_gene_id "ENSG00000157927";
chr7	StringTie	exon	4822394	4822554	1000	-	.	gene_id "MSTRG.171398"; transcript_id "ENST00000445392"; exon_number "10"; gene_name "RADIL"; ref_gene_id "ENSG00000157927";
chr7	StringTie	exon	4832141	4832178	1000	-	.	gene_id "MSTRG.171398"; transcript_id "ENST00000445392"; exon_number "11"; gene_name "RADIL"; ref_gene_id "ENSG00000157927";
chr7	StringTie	exon	4834607	4835234	1000	-	.	gene_id "MSTRG.171398"; transcript_id "ENST00000445392"; exon_number "12"; gene_name "RADIL"; ref_gene_id "ENSG00000157927";
chr7	StringTie	exon	4836358	4836605	1000	-	.	gene_id "MSTRG.171398"; transcript_id "ENST00000445392"; exon_number "13"; gene_name "RADIL"; ref_gene_id "ENSG00000157927";
chr7	StringTie	exon	4877605	4878203	1000	-	.	gene_id "MSTRG.171398"; transcript_id "ENST00000445392"; exon_number "14"; gene_name "RADIL"; ref_gene_id "ENSG00000157927";
chr7	StringTie	exon	4883596	4883654	1000	-	.	gene_id "MSTRG.171398"; transcript_id "ENST00000445392"; exon_number "15"; gene_name "RADIL"; ref_gene_id "ENSG00000157927";
chr7	StringTie	transcript	4865432	4865804	1000	-	.	gene_id "MSTRG.171398"; transcript_id "ENST00000454916"; gene_name "AC092610.12"; ref_gene_id "ENSG00000213935";
chr7	StringTie	exon	4865432	4865804	1000	-	.	gene_id "MSTRG.171398"; transcript_id "ENST00000454916"; exon_number "1"; gene_name "AC092610.12"; ref_gene_id "ENSG00000213935";
chr7	StringTie	transcript	4877738	4882209	1000	-	.	gene_id "MSTRG.171398"; transcript_id "ENST00000457174"; gene_name "RADIL"; ref_gene_id "ENSG00000157927";
chr7	StringTie	exon	4877738	4878203	1000	-	.	gene_id "MSTRG.171398"; transcript_id "ENST00000457174"; exon_number "1"; gene_name "RADIL"; ref_gene_id "ENSG00000157927";
chr7	StringTie	exon	4882109	4882209	1000	-	.	gene_id "MSTRG.171398"; transcript_id "ENST00000457174"; exon_number "2"; gene_name "RADIL"; ref_gene_id "ENSG00000157927";
chr7	StringTie	transcript	4805245	4815333	1000	-	.	gene_id "MSTRG.171398"; transcript_id "ENST00000469399"; gene_name "RADIL"; ref_gene_id "ENSG00000157927";
chr7	StringTie	exon	4805245	4805716	1000	-	.	gene_id "MSTRG.171398"; transcript_id "ENST00000469399"; exon_number "1"; gene_name "RADIL"; ref_gene_id "ENSG00000157927";
chr7	StringTie	exon	4815278	4815333	1000	-	.	gene_id "MSTRG.171398"; transcript_id "ENST00000469399"; exon_number "2"; gene_name "RADIL"; ref_gene_id "ENSG00000157927";
chr7	StringTie	transcript	4799105	4804068	1000	-	.	gene_id "MSTRG.171398"; transcript_id "ENST00000472999"; gene_name "RADIL"; ref_gene_id "ENSG00000157927";
chr7	StringTie	exon	4799105	4799483	1000	-	.	gene_id "MSTRG.171398"; transcript_id "ENST00000472999"; exon_number "1"; gene_name "RADIL"; ref_gene_id "ENSG00000157927";
chr7	StringTie	exon	4799630	4799769	1000	-	.	gene_id "MSTRG.171398"; transcript_id "ENST00000472999"; exon_number "2"; gene_name "RADIL"; ref_gene_id "ENSG00000157927";
chr7	StringTie	exon	4800171	4800310	1000	-	.	gene_id "MSTRG.171398"; transcript_id "ENST00000472999"; exon_number "3"; gene_name "RADIL"; ref_gene_id "ENSG00000157927";
chr7	StringTie	exon	4801653	4801995	1000	-	.	gene_id "MSTRG.171398"; transcript_id "ENST00000472999"; exon_number "4"; gene_name "RADIL"; ref_gene_id "ENSG00000157927";
chr7	StringTie	exon	4803546	4804068	1000	-	.	gene_id "MSTRG.171398"; transcript_id "ENST00000472999"; exon_number "5"; gene_name "RADIL"; ref_gene_id "ENSG00000157927";
chr7	StringTie	transcript	4799109	4832209	1000	-	.	gene_id "MSTRG.171398"; transcript_id "ENST00000473130"; gene_name "RADIL"; ref_gene_id "ENSG00000157927";
chr7	StringTie	exon	4799109	4799483	1000	-	.	gene_id "MSTRG.171398"; transcript_id "ENST00000473130"; exon_number "1"; gene_name "RADIL"; ref_gene_id "ENSG00000157927";
chr7	StringTie	exon	4799630	4799769	1000	-	.	gene_id "MSTRG.171398"; transcript_id "ENST00000473130"; exon_number "2"; gene_name "RADIL"; ref_gene_id "ENSG00000157927";
chr7	StringTie	exon	4800171	4800310	1000	-	.	gene_id "MSTRG.171398"; transcript_id "ENST00000473130"; exon_number "3"; gene_name "RADIL"; ref_gene_id "ENSG00000157927";
chr7	StringTie	exon	4801653	4801995	1000	-	.	gene_id "MSTRG.171398"; transcript_id "ENST00000473130"; exon_number "4"; gene_name "RADIL"; ref_gene_id "ENSG00000157927";
chr7	StringTie	exon	4803546	4803754	1000	-	.	gene_id "MSTRG.171398"; transcript_id "ENST00000473130"; exon_number "5"; gene_name "RADIL"; ref_gene_id "ENSG00000157927";
chr7	StringTie	exon	4805566	4805716	1000	-	.	gene_id "MSTRG.171398"; transcript_id "ENST00000473130"; exon_number "6"; gene_name "RADIL"; ref_gene_id "ENSG00000157927";
chr7	StringTie	exon	4815278	4815450	1000	-	.	gene_id "MSTRG.171398"; transcript_id "ENST00000473130"; exon_number "7"; gene_name "RADIL"; ref_gene_id "ENSG00000157927";
chr7	StringTie	exon	4816228	4816465	1000	-	.	gene_id "MSTRG.171398"; transcript_id "ENST00000473130"; exon_number "8"; gene_name "RADIL"; ref_gene_id "ENSG00000157927";
chr7	StringTie	exon	4817239	4817351	1000	-	.	gene_id "MSTRG.171398"; transcript_id "ENST00000473130"; exon_number "9"; gene_name "RADIL"; ref_gene_id "ENSG00000157927";
chr7	StringTie	exon	4822394	4822550	1000	-	.	gene_id "MSTRG.171398"; transcript_id "ENST00000473130"; exon_number "10"; gene_name "RADIL"; ref_gene_id "ENSG00000157927";
chr7	StringTie	exon	4832141	4832209	1000	-	.	gene_id "MSTRG.171398"; transcript_id "ENST00000473130"; exon_number "11"; gene_name "RADIL"; ref_gene_id "ENSG00000157927";
chr7	StringTie	transcript	4815278	4832219	1000	-	.	gene_id "MSTRG.171398"; transcript_id "ENST00000484211"; gene_name "RADIL"; ref_gene_id "ENSG00000157927";
chr7	StringTie	exon	4815278	4815450	1000	-	.	gene_id "MSTRG.171398"; transcript_id "ENST00000484211"; exon_number "1"; gene_name "RADIL"; ref_gene_id "ENSG00000157927";
chr7	StringTie	exon	4816228	4816465	1000	-	.	gene_id "MSTRG.171398"; transcript_id "ENST00000484211"; exon_number "2"; gene_name "RADIL"; ref_gene_id "ENSG00000157927";
chr7	StringTie	exon	4817239	4817351	1000	-	.	gene_id "MSTRG.171398"; transcript_id "ENST00000484211"; exon_number "3"; gene_name "RADIL"; ref_gene_id "ENSG00000157927";
chr7	StringTie	exon	4822394	4822554	1000	-	.	gene_id "MSTRG.171398"; transcript_id "ENST00000484211"; exon_number "4"; gene_name "RADIL"; ref_gene_id "ENSG00000157927";
chr7	StringTie	exon	4832141	4832219	1000	-	.	gene_id "MSTRG.171398"; transcript_id "ENST00000484211"; exon_number "5"; gene_name "RADIL"; ref_gene_id "ENSG00000157927";
chr7	StringTie	transcript	4786431	4838153	1000	-	.	gene_id "MSTRG.171398"; transcript_id "MSTRG.171398.1";
chr7	StringTie	exon	4786431	4787152	1000	-	.	gene_id "MSTRG.171398"; transcript_id "MSTRG.171398.1"; exon_number "1";
chr7	StringTie	exon	4797056	4799483	1000	-	.	gene_id "MSTRG.171398"; transcript_id "MSTRG.171398.1"; exon_number "2";
chr7	StringTie	exon	4799630	4799769	1000	-	.	gene_id "MSTRG.171398"; transcript_id "MSTRG.171398.1"; exon_number "3";
chr7	StringTie	exon	4800171	4800310	1000	-	.	gene_id "MSTRG.171398"; transcript_id "MSTRG.171398.1"; exon_number "4";
chr7	StringTie	exon	4801653	4801995	1000	-	.	gene_id "MSTRG.171398"; transcript_id "MSTRG.171398.1"; exon_number "5";
chr7	StringTie	exon	4803546	4803754	1000	-	.	gene_id "MSTRG.171398"; transcript_id "MSTRG.171398.1"; exon_number "6";
chr7	StringTie	exon	4805566	4805716	1000	-	.	gene_id "MSTRG.171398"; transcript_id "MSTRG.171398.1"; exon_number "7";
chr7	StringTie	exon	4815278	4815450	1000	-	.	gene_id "MSTRG.171398"; transcript_id "MSTRG.171398.1"; exon_number "8";
chr7	StringTie	exon	4816228	4816465	1000	-	.	gene_id "MSTRG.171398"; transcript_id "MSTRG.171398.1"; exon_number "9";
chr7	StringTie	exon	4817239	4817351	1000	-	.	gene_id "MSTRG.171398"; transcript_id "MSTRG.171398.1"; exon_number "10";
chr7	StringTie	exon	4822394	4822554	1000	-	.	gene_id "MSTRG.171398"; transcript_id "MSTRG.171398.1"; exon_number "11";
chr7	StringTie	exon	4832141	4832178	1000	-	.	gene_id "MSTRG.171398"; transcript_id "MSTRG.171398.1"; exon_number "12";
chr7	StringTie	exon	4834607	4835239	1000	-	.	gene_id "MSTRG.171398"; transcript_id "MSTRG.171398.1"; exon_number "13";
chr7	StringTie	exon	4836358	4836605	1000	-	.	gene_id "MSTRG.171398"; transcript_id "MSTRG.171398.1"; exon_number "14";
chr7	StringTie	exon	4837829	4838153	1000	-	.	gene_id "MSTRG.171398"; transcript_id "MSTRG.171398.1"; exon_number "15";
chr7	StringTie	transcript	4794440	4883670	1000	-	.	gene_id "MSTRG.171398"; transcript_id "MSTRG.171398.10";
chr7	StringTie	exon	4794440	4794848	1000	-	.	gene_id "MSTRG.171398"; transcript_id "MSTRG.171398.10"; exon_number "1";
chr7	StringTie	exon	4797056	4799483	1000	-	.	gene_id "MSTRG.171398"; transcript_id "MSTRG.171398.10"; exon_number "2";
chr7	StringTie	exon	4799630	4799769	1000	-	.	gene_id "MSTRG.171398"; transcript_id "MSTRG.171398.10"; exon_number "3";
chr7	StringTie	exon	4800171	4800310	1000	-	.	gene_id "MSTRG.171398"; transcript_id "MSTRG.171398.10"; exon_number "4";
chr7	StringTie	exon	4801653	4801995	1000	-	.	gene_id "MSTRG.171398"; transcript_id "MSTRG.171398.10"; exon_number "5";
chr7	StringTie	exon	4803546	4803754	1000	-	.	gene_id "MSTRG.171398"; transcript_id "MSTRG.171398.10"; exon_number "6";
chr7	StringTie	exon	4805566	4805716	1000	-	.	gene_id "MSTRG.171398"; transcript_id "MSTRG.171398.10"; exon_number "7";
chr7	StringTie	exon	4815278	4815450	1000	-	.	gene_id "MSTRG.171398"; transcript_id "MSTRG.171398.10"; exon_number "8";
chr7	StringTie	exon	4816228	4816465	1000	-	.	gene_id "MSTRG.171398"; transcript_id "MSTRG.171398.10"; exon_number "9";
chr7	StringTie	exon	4817239	4817351	1000	-	.	gene_id "MSTRG.171398"; transcript_id "MSTRG.171398.10"; exon_number "10";
chr7	StringTie	exon	4822394	4822554	1000	-	.	gene_id "MSTRG.171398"; transcript_id "MSTRG.171398.10"; exon_number "11";
chr7	StringTie	exon	4832141	4832178	1000	-	.	gene_id "MSTRG.171398"; transcript_id "MSTRG.171398.10"; exon_number "12";
chr7	StringTie	exon	4834607	4835239	1000	-	.	gene_id "MSTRG.171398"; transcript_id "MSTRG.171398.10"; exon_number "13";
chr7	StringTie	exon	4836358	4836605	1000	-	.	gene_id "MSTRG.171398"; transcript_id "MSTRG.171398.10"; exon_number "14";
chr7	StringTie	exon	4877605	4878203	1000	-	.	gene_id "MSTRG.171398"; transcript_id "MSTRG.171398.10"; exon_number "15";
chr7	StringTie	exon	4883596	4883670	1000	-	.	gene_id "MSTRG.171398"; transcript_id "MSTRG.171398.10"; exon_number "16";
chr7	StringTie	transcript	4794638	4882697	1000	-	.	gene_id "MSTRG.171398"; transcript_id "MSTRG.171398.11";
chr7	StringTie	exon	4794638	4795125	1000	-	.	gene_id "MSTRG.171398"; transcript_id "MSTRG.171398.11"; exon_number "1";
chr7	StringTie	exon	4797056	4799483	1000	-	.	gene_id "MSTRG.171398"; transcript_id "MSTRG.171398.11"; exon_number "2";
chr7	StringTie	exon	4799630	4799769	1000	-	.	gene_id "MSTRG.171398"; transcript_id "MSTRG.171398.11"; exon_number "3";
chr7	StringTie	exon	4800171	4800310	1000	-	.	gene_id "MSTRG.171398"; transcript_id "MSTRG.171398.11"; exon_number "4";
chr7	StringTie	exon	4801653	4801995	1000	-	.	gene_id "MSTRG.171398"; transcript_id "MSTRG.171398.11"; exon_number "5";
chr7	StringTie	exon	4803546	4803754	1000	-	.	gene_id "MSTRG.171398"; transcript_id "MSTRG.171398.11"; exon_number "6";
chr7	StringTie	exon	4805566	4805716	1000	-	.	gene_id "MSTRG.171398"; transcript_id "MSTRG.171398.11"; exon_number "7";
chr7	StringTie	exon	4815278	4815450	1000	-	.	gene_id "MSTRG.171398"; transcript_id "MSTRG.171398.11"; exon_number "8";
chr7	StringTie	exon	4816228	4816465	1000	-	.	gene_id "MSTRG.171398"; transcript_id "MSTRG.171398.11"; exon_number "9";
chr7	StringTie	exon	4817239	4817351	1000	-	.	gene_id "MSTRG.171398"; transcript_id "MSTRG.171398.11"; exon_number "10";
chr7	StringTie	exon	4822394	4822554	1000	-	.	gene_id "MSTRG.171398"; transcript_id "MSTRG.171398.11"; exon_number "11";
chr7	StringTie	exon	4832141	4832178	1000	-	.	gene_id "MSTRG.171398"; transcript_id "MSTRG.171398.11"; exon_number "12";
chr7	StringTie	exon	4834607	4835239	1000	-	.	gene_id "MSTRG.171398"; transcript_id "MSTRG.171398.11"; exon_number "13";
chr7	StringTie	exon	4836358	4836605	1000	-	.	gene_id "MSTRG.171398"; transcript_id "MSTRG.171398.11"; exon_number "14";
chr7	StringTie	exon	4877605	4878203	1000	-	.	gene_id "MSTRG.171398"; transcript_id "MSTRG.171398.11"; exon_number "15";
chr7	StringTie	exon	4882109	4882697	1000	-	.	gene_id "MSTRG.171398"; transcript_id "MSTRG.171398.11"; exon_number "16";
chr7	StringTie	transcript	4794645	4838154	1000	-	.	gene_id "MSTRG.171398"; transcript_id "MSTRG.171398.12";
chr7	StringTie	exon	4794645	4794942	1000	-	.	gene_id "MSTRG.171398"; transcript_id "MSTRG.171398.12"; exon_number "1";
chr7	StringTie	exon	4797056	4799483	1000	-	.	gene_id "MSTRG.171398"; transcript_id "MSTRG.171398.12"; exon_number "2";
chr7	StringTie	exon	4799668	4799769	1000	-	.	gene_id "MSTRG.171398"; transcript_id "MSTRG.171398.12"; exon_number "3";
chr7	StringTie	exon	4800171	4800310	1000	-	.	gene_id "MSTRG.171398"; transcript_id "MSTRG.171398.12"; exon_number "4";
chr7	StringTie	exon	4801653	4801995	1000	-	.	gene_id "MSTRG.171398"; transcript_id "MSTRG.171398.12"; exon_number "5";
chr7	StringTie	exon	4803546	4803754	1000	-	.	gene_id "MSTRG.171398"; transcript_id "MSTRG.171398.12"; exon_number "6";
chr7	StringTie	exon	4805566	4805716	1000	-	.	gene_id "MSTRG.171398"; transcript_id "MSTRG.171398.12"; exon_number "7";
chr7	StringTie	exon	4815278	4815450	1000	-	.	gene_id "MSTRG.171398"; transcript_id "MSTRG.171398.12"; exon_number "8";
chr7	StringTie	exon	4816228	4816465	1000	-	.	gene_id "MSTRG.171398"; transcript_id "MSTRG.171398.12"; exon_number "9";
chr7	StringTie	exon	4817239	4817351	1000	-	.	gene_id "MSTRG.171398"; transcript_id "MSTRG.171398.12"; exon_number "10";
chr7	StringTie	exon	4822394	4822554	1000	-	.	gene_id "MSTRG.171398"; transcript_id "MSTRG.171398.12"; exon_number "11";
chr7	StringTie	exon	4832141	4832178	1000	-	.	gene_id "MSTRG.171398"; transcript_id "MSTRG.171398.12"; exon_number "12";
chr7	StringTie	exon	4834607	4835239	1000	-	.	gene_id "MSTRG.171398"; transcript_id "MSTRG.171398.12"; exon_number "13";
chr7	StringTie	exon	4836358	4836605	1000	-	.	gene_id "MSTRG.171398"; transcript_id "MSTRG.171398.12"; exon_number "14";
chr7	StringTie	exon	4837829	4838154	1000	-	.	gene_id "MSTRG.171398"; transcript_id "MSTRG.171398.12"; exon_number "15";
chr7	StringTie	transcript	4794673	4883656	1000	-	.	gene_id "MSTRG.171398"; transcript_id "MSTRG.171398.13";
chr7	StringTie	exon	4794673	4794969	1000	-	.	gene_id "MSTRG.171398"; transcript_id "MSTRG.171398.13"; exon_number "1";
chr7	StringTie	exon	4797056	4799483	1000	-	.	gene_id "MSTRG.171398"; transcript_id "MSTRG.171398.13"; exon_number "2";
chr7	StringTie	exon	4799630	4799769	1000	-	.	gene_id "MSTRG.171398"; transcript_id "MSTRG.171398.13"; exon_number "3";
chr7	StringTie	exon	4800171	4800310	1000	-	.	gene_id "MSTRG.171398"; transcript_id "MSTRG.171398.13"; exon_number "4";
chr7	StringTie	exon	4801653	4801995	1000	-	.	gene_id "MSTRG.171398"; transcript_id "MSTRG.171398.13"; exon_number "5";
chr7	StringTie	exon	4803546	4803754	1000	-	.	gene_id "MSTRG.171398"; transcript_id "MSTRG.171398.13"; exon_number "6";
chr7	StringTie	exon	4805566	4805716	1000	-	.	gene_id "MSTRG.171398"; transcript_id "MSTRG.171398.13"; exon_number "7";
chr7	StringTie	exon	4815278	4815450	1000	-	.	gene_id "MSTRG.171398"; transcript_id "MSTRG.171398.13"; exon_number "8";
chr7	StringTie	exon	4816228	4816465	1000	-	.	gene_id "MSTRG.171398"; transcript_id "MSTRG.171398.13"; exon_number "9";
chr7	StringTie	exon	4817239	4817351	1000	-	.	gene_id "MSTRG.171398"; transcript_id "MSTRG.171398.13"; exon_number "10";
chr7	StringTie	exon	4822394	4822554	1000	-	.	gene_id "MSTRG.171398"; transcript_id "MSTRG.171398.13"; exon_number "11";
chr7	StringTie	exon	4832141	4832178	1000	-	.	gene_id "MSTRG.171398"; transcript_id "MSTRG.171398.13"; exon_number "12";
chr7	StringTie	exon	4834607	4835239	1000	-	.	gene_id "MSTRG.171398"; transcript_id "MSTRG.171398.13"; exon_number "13";
chr7	StringTie	exon	4836358	4836605	1000	-	.	gene_id "MSTRG.171398"; transcript_id "MSTRG.171398.13"; exon_number "14";
chr7	StringTie	exon	4877605	4878203	1000	-	.	gene_id "MSTRG.171398"; transcript_id "MSTRG.171398.13"; exon_number "15";
chr7	StringTie	exon	4883596	4883656	1000	-	.	gene_id "MSTRG.171398"; transcript_id "MSTRG.171398.13"; exon_number "16";
chr7	StringTie	transcript	4794849	4837159	1000	-	.	gene_id "MSTRG.171398"; transcript_id "MSTRG.171398.14";
chr7	StringTie	exon	4794849	4794942	1000	-	.	gene_id "MSTRG.171398"; transcript_id "MSTRG.171398.14"; exon_number "1";
chr7	StringTie	exon	4797056	4799483	1000	-	.	gene_id "MSTRG.171398"; transcript_id "MSTRG.171398.14"; exon_number "2";
chr7	StringTie	exon	4799630	4799769	1000	-	.	gene_id "MSTRG.171398"; transcript_id "MSTRG.171398.14"; exon_number "3";
chr7	StringTie	exon	4800171	4800310	1000	-	.	gene_id "MSTRG.171398"; transcript_id "MSTRG.171398.14"; exon_number "4";
chr7	StringTie	exon	4801653	4801995	1000	-	.	gene_id "MSTRG.171398"; transcript_id "MSTRG.171398.14"; exon_number "5";
chr7	StringTie	exon	4803546	4803754	1000	-	.	gene_id "MSTRG.171398"; transcript_id "MSTRG.171398.14"; exon_number "6";
chr7	StringTie	exon	4805566	4805716	1000	-	.	gene_id "MSTRG.171398"; transcript_id "MSTRG.171398.14"; exon_number "7";
chr7	StringTie	exon	4807134	4807319	1000	-	.	gene_id "MSTRG.171398"; transcript_id "MSTRG.171398.14"; exon_number "8";
chr7	StringTie	exon	4815278	4815450	1000	-	.	gene_id "MSTRG.171398"; transcript_id "MSTRG.171398.14"; exon_number "9";
chr7	StringTie	exon	4816228	4816465	1000	-	.	gene_id "MSTRG.171398"; transcript_id "MSTRG.171398.14"; exon_number "10";
chr7	StringTie	exon	4817239	4817351	1000	-	.	gene_id "MSTRG.171398"; transcript_id "MSTRG.171398.14"; exon_number "11";
chr7	StringTie	exon	4822394	4822554	1000	-	.	gene_id "MSTRG.171398"; transcript_id "MSTRG.171398.14"; exon_number "12";
chr7	StringTie	exon	4832141	4832178	1000	-	.	gene_id "MSTRG.171398"; transcript_id "MSTRG.171398.14"; exon_number "13";
chr7	StringTie	exon	4834607	4835239	1000	-	.	gene_id "MSTRG.171398"; transcript_id "MSTRG.171398.14"; exon_number "14";
chr7	StringTie	exon	4836358	4836605	1000	-	.	gene_id "MSTRG.171398"; transcript_id "MSTRG.171398.14"; exon_number "15";
chr7	StringTie	exon	4837131	4837159	1000	-	.	gene_id "MSTRG.171398"; transcript_id "MSTRG.171398.14"; exon_number "16";
chr7	StringTie	transcript	4794849	4883719	1000	-	.	gene_id "MSTRG.171398"; transcript_id "MSTRG.171398.15";
chr7	StringTie	exon	4794849	4794942	1000	-	.	gene_id "MSTRG.171398"; transcript_id "MSTRG.171398.15"; exon_number "1";
chr7	StringTie	exon	4797056	4799483	1000	-	.	gene_id "MSTRG.171398"; transcript_id "MSTRG.171398.15"; exon_number "2";
chr7	StringTie	exon	4799630	4799769	1000	-	.	gene_id "MSTRG.171398"; transcript_id "MSTRG.171398.15"; exon_number "3";
chr7	StringTie	exon	4800171	4800310	1000	-	.	gene_id "MSTRG.171398"; transcript_id "MSTRG.171398.15"; exon_number "4";
chr7	StringTie	exon	4801653	4801995	1000	-	.	gene_id "MSTRG.171398"; transcript_id "MSTRG.171398.15"; exon_number "5";
chr7	StringTie	exon	4803546	4803754	1000	-	.	gene_id "MSTRG.171398"; transcript_id "MSTRG.171398.15"; exon_number "6";
chr7	StringTie	exon	4805566	4805716	1000	-	.	gene_id "MSTRG.171398"; transcript_id "MSTRG.171398.15"; exon_number "7";
chr7	StringTie	exon	4815278	4815450	1000	-	.	gene_id "MSTRG.171398"; transcript_id "MSTRG.171398.15"; exon_number "8";
chr7	StringTie	exon	4816228	4816465	1000	-	.	gene_id "MSTRG.171398"; transcript_id "MSTRG.171398.15"; exon_number "9";
chr7	StringTie	exon	4817239	4817351	1000	-	.	gene_id "MSTRG.171398"; transcript_id "MSTRG.171398.15"; exon_number "10";
chr7	StringTie	exon	4822394	4822554	1000	-	.	gene_id "MSTRG.171398"; transcript_id "MSTRG.171398.15"; exon_number "11";
chr7	StringTie	exon	4832141	4832178	1000	-	.	gene_id "MSTRG.171398"; transcript_id "MSTRG.171398.15"; exon_number "12";
chr7	StringTie	exon	4834607	4835234	1000	-	.	gene_id "MSTRG.171398"; transcript_id "MSTRG.171398.15"; exon_number "13";
chr7	StringTie	exon	4836358	4836605	1000	-	.	gene_id "MSTRG.171398"; transcript_id "MSTRG.171398.15"; exon_number "14";
chr7	StringTie	exon	4877605	4878203	1000	-	.	gene_id "MSTRG.171398"; transcript_id "MSTRG.171398.15"; exon_number "15";
chr7	StringTie	exon	4883596	4883719	1000	-	.	gene_id "MSTRG.171398"; transcript_id "MSTRG.171398.15"; exon_number "16";
chr7	StringTie	transcript	4796192	4882697	1000	-	.	gene_id "MSTRG.171398"; transcript_id "MSTRG.171398.16";
chr7	StringTie	exon	4796192	4796386	1000	-	.	gene_id "MSTRG.171398"; transcript_id "MSTRG.171398.16"; exon_number "1";
chr7	StringTie	exon	4797056	4799483	1000	-	.	gene_id "MSTRG.171398"; transcript_id "MSTRG.171398.16"; exon_number "2";
chr7	StringTie	exon	4799630	4799769	1000	-	.	gene_id "MSTRG.171398"; transcript_id "MSTRG.171398.16"; exon_number "3";
chr7	StringTie	exon	4800171	4800310	1000	-	.	gene_id "MSTRG.171398"; transcript_id "MSTRG.171398.16"; exon_number "4";
chr7	StringTie	exon	4801653	4801995	1000	-	.	gene_id "MSTRG.171398"; transcript_id "MSTRG.171398.16"; exon_number "5";
chr7	StringTie	exon	4803546	4803754	1000	-	.	gene_id "MSTRG.171398"; transcript_id "MSTRG.171398.16"; exon_number "6";
chr7	StringTie	exon	4805566	4805716	1000	-	.	gene_id "MSTRG.171398"; transcript_id "MSTRG.171398.16"; exon_number "7";
chr7	StringTie	exon	4815278	4815450	1000	-	.	gene_id "MSTRG.171398"; transcript_id "MSTRG.171398.16"; exon_number "8";
chr7	StringTie	exon	4816228	4816465	1000	-	.	gene_id "MSTRG.171398"; transcript_id "MSTRG.171398.16"; exon_number "9";
chr7	StringTie	exon	4817239	4817351	1000	-	.	gene_id "MSTRG.171398"; transcript_id "MSTRG.171398.16"; exon_number "10";
chr7	StringTie	exon	4822394	4822554	1000	-	.	gene_id "MSTRG.171398"; transcript_id "MSTRG.171398.16"; exon_number "11";
chr7	StringTie	exon	4832141	4832178	1000	-	.	gene_id "MSTRG.171398"; transcript_id "MSTRG.171398.16"; exon_number "12";
chr7	StringTie	exon	4834607	4835239	1000	-	.	gene_id "MSTRG.171398"; transcript_id "MSTRG.171398.16"; exon_number "13";
chr7	StringTie	exon	4836358	4836605	1000	-	.	gene_id "MSTRG.171398"; transcript_id "MSTRG.171398.16"; exon_number "14";
chr7	StringTie	exon	4877605	4878203	1000	-	.	gene_id "MSTRG.171398"; transcript_id "MSTRG.171398.16"; exon_number "15";
chr7	StringTie	exon	4882109	4882697	1000	-	.	gene_id "MSTRG.171398"; transcript_id "MSTRG.171398.16"; exon_number "16";
chr7	StringTie	transcript	4796254	4807495	1000	-	.	gene_id "MSTRG.171398"; transcript_id "MSTRG.171398.17";
chr7	StringTie	exon	4796254	4796386	1000	-	.	gene_id "MSTRG.171398"; transcript_id "MSTRG.171398.17"; exon_number "1";
chr7	StringTie	exon	4797056	4799483	1000	-	.	gene_id "MSTRG.171398"; transcript_id "MSTRG.171398.17"; exon_number "2";
chr7	StringTie	exon	4799630	4799769	1000	-	.	gene_id "MSTRG.171398"; transcript_id "MSTRG.171398.17"; exon_number "3";
chr7	StringTie	exon	4800171	4800310	1000	-	.	gene_id "MSTRG.171398"; transcript_id "MSTRG.171398.17"; exon_number "4";
chr7	StringTie	exon	4801653	4801995	1000	-	.	gene_id "MSTRG.171398"; transcript_id "MSTRG.171398.17"; exon_number "5";
chr7	StringTie	exon	4803546	4803754	1000	-	.	gene_id "MSTRG.171398"; transcript_id "MSTRG.171398.17"; exon_number "6";
chr7	StringTie	exon	4805566	4805716	1000	-	.	gene_id "MSTRG.171398"; transcript_id "MSTRG.171398.17"; exon_number "7";
chr7	StringTie	exon	4807134	4807495	1000	-	.	gene_id "MSTRG.171398"; transcript_id "MSTRG.171398.17"; exon_number "8";
chr7	StringTie	transcript	4796277	4838182	1000	-	.	gene_id "MSTRG.171398"; transcript_id "MSTRG.171398.18";
chr7	StringTie	exon	4796277	4796386	1000	-	.	gene_id "MSTRG.171398"; transcript_id "MSTRG.171398.18"; exon_number "1";
chr7	StringTie	exon	4797056	4799483	1000	-	.	gene_id "MSTRG.171398"; transcript_id "MSTRG.171398.18"; exon_number "2";
chr7	StringTie	exon	4799630	4799769	1000	-	.	gene_id "MSTRG.171398"; transcript_id "MSTRG.171398.18"; exon_number "3";
chr7	StringTie	exon	4800171	4800310	1000	-	.	gene_id "MSTRG.171398"; transcript_id "MSTRG.171398.18"; exon_number "4";
chr7	StringTie	exon	4801653	4801995	1000	-	.	gene_id "MSTRG.171398"; transcript_id "MSTRG.171398.18"; exon_number "5";
chr7	StringTie	exon	4803546	4803754	1000	-	.	gene_id "MSTRG.171398"; transcript_id "MSTRG.171398.18"; exon_number "6";
chr7	StringTie	exon	4805566	4805716	1000	-	.	gene_id "MSTRG.171398"; transcript_id "MSTRG.171398.18"; exon_number "7";
chr7	StringTie	exon	4815278	4815450	1000	-	.	gene_id "MSTRG.171398"; transcript_id "MSTRG.171398.18"; exon_number "8";
chr7	StringTie	exon	4816228	4816465	1000	-	.	gene_id "MSTRG.171398"; transcript_id "MSTRG.171398.18"; exon_number "9";
chr7	StringTie	exon	4817239	4817351	1000	-	.	gene_id "MSTRG.171398"; transcript_id "MSTRG.171398.18"; exon_number "10";
chr7	StringTie	exon	4822394	4822554	1000	-	.	gene_id "MSTRG.171398"; transcript_id "MSTRG.171398.18"; exon_number "11";
chr7	StringTie	exon	4832141	4832178	1000	-	.	gene_id "MSTRG.171398"; transcript_id "MSTRG.171398.18"; exon_number "12";
chr7	StringTie	exon	4834607	4834810	1000	-	.	gene_id "MSTRG.171398"; transcript_id "MSTRG.171398.18"; exon_number "13";
chr7	StringTie	exon	4835030	4835239	1000	-	.	gene_id "MSTRG.171398"; transcript_id "MSTRG.171398.18"; exon_number "14";
chr7	StringTie	exon	4836358	4836605	1000	-	.	gene_id "MSTRG.171398"; transcript_id "MSTRG.171398.18"; exon_number "15";
chr7	StringTie	exon	4837829	4838182	1000	-	.	gene_id "MSTRG.171398"; transcript_id "MSTRG.171398.18"; exon_number "16";
chr7	StringTie	transcript	4796481	4837964	1000	-	.	gene_id "MSTRG.171398"; transcript_id "MSTRG.171398.19";
chr7	StringTie	exon	4796481	4796693	1000	-	.	gene_id "MSTRG.171398"; transcript_id "MSTRG.171398.19"; exon_number "1";
chr7	StringTie	exon	4797056	4799483	1000	-	.	gene_id "MSTRG.171398"; transcript_id "MSTRG.171398.19"; exon_number "2";
chr7	StringTie	exon	4799630	4799769	1000	-	.	gene_id "MSTRG.171398"; transcript_id "MSTRG.171398.19"; exon_number "3";
chr7	StringTie	exon	4800171	4800310	1000	-	.	gene_id "MSTRG.171398"; transcript_id "MSTRG.171398.19"; exon_number "4";
chr7	StringTie	exon	4801653	4801995	1000	-	.	gene_id "MSTRG.171398"; transcript_id "MSTRG.171398.19"; exon_number "5";
chr7	StringTie	exon	4803546	4803754	1000	-	.	gene_id "MSTRG.171398"; transcript_id "MSTRG.171398.19"; exon_number "6";
chr7	StringTie	exon	4805566	4805716	1000	-	.	gene_id "MSTRG.171398"; transcript_id "MSTRG.171398.19"; exon_number "7";
chr7	StringTie	exon	4815278	4815450	1000	-	.	gene_id "MSTRG.171398"; transcript_id "MSTRG.171398.19"; exon_number "8";
chr7	StringTie	exon	4816228	4816465	1000	-	.	gene_id "MSTRG.171398"; transcript_id "MSTRG.171398.19"; exon_number "9";
chr7	StringTie	exon	4817239	4817351	1000	-	.	gene_id "MSTRG.171398"; transcript_id "MSTRG.171398.19"; exon_number "10";
chr7	StringTie	exon	4822394	4822554	1000	-	.	gene_id "MSTRG.171398"; transcript_id "MSTRG.171398.19"; exon_number "11";
chr7	StringTie	exon	4832141	4832178	1000	-	.	gene_id "MSTRG.171398"; transcript_id "MSTRG.171398.19"; exon_number "12";
chr7	StringTie	exon	4834607	4835239	1000	-	.	gene_id "MSTRG.171398"; transcript_id "MSTRG.171398.19"; exon_number "13";
chr7	StringTie	exon	4836358	4836605	1000	-	.	gene_id "MSTRG.171398"; transcript_id "MSTRG.171398.19"; exon_number "14";
chr7	StringTie	exon	4837829	4837964	1000	-	.	gene_id "MSTRG.171398"; transcript_id "MSTRG.171398.19"; exon_number "15";
chr7	StringTie	transcript	4786444	4883719	1000	-	.	gene_id "MSTRG.171398"; transcript_id "MSTRG.171398.2";
chr7	StringTie	exon	4786444	4787152	1000	-	.	gene_id "MSTRG.171398"; transcript_id "MSTRG.171398.2"; exon_number "1";
chr7	StringTie	exon	4797056	4799483	1000	-	.	gene_id "MSTRG.171398"; transcript_id "MSTRG.171398.2"; exon_number "2";
chr7	StringTie	exon	4799630	4799769	1000	-	.	gene_id "MSTRG.171398"; transcript_id "MSTRG.171398.2"; exon_number "3";
chr7	StringTie	exon	4800171	4800310	1000	-	.	gene_id "MSTRG.171398"; transcript_id "MSTRG.171398.2"; exon_number "4";
chr7	StringTie	exon	4801653	4801995	1000	-	.	gene_id "MSTRG.171398"; transcript_id "MSTRG.171398.2"; exon_number "5";
chr7	StringTie	exon	4803546	4803754	1000	-	.	gene_id "MSTRG.171398"; transcript_id "MSTRG.171398.2"; exon_number "6";
chr7	StringTie	exon	4805566	4805716	1000	-	.	gene_id "MSTRG.171398"; transcript_id "MSTRG.171398.2"; exon_number "7";
chr7	StringTie	exon	4815278	4815450	1000	-	.	gene_id "MSTRG.171398"; transcript_id "MSTRG.171398.2"; exon_number "8";
chr7	StringTie	exon	4816228	4816465	1000	-	.	gene_id "MSTRG.171398"; transcript_id "MSTRG.171398.2"; exon_number "9";
chr7	StringTie	exon	4817239	4817351	1000	-	.	gene_id "MSTRG.171398"; transcript_id "MSTRG.171398.2"; exon_number "10";
chr7	StringTie	exon	4822394	4822554	1000	-	.	gene_id "MSTRG.171398"; transcript_id "MSTRG.171398.2"; exon_number "11";
chr7	StringTie	exon	4832141	4832178	1000	-	.	gene_id "MSTRG.171398"; transcript_id "MSTRG.171398.2"; exon_number "12";
chr7	StringTie	exon	4834607	4835239	1000	-	.	gene_id "MSTRG.171398"; transcript_id "MSTRG.171398.2"; exon_number "13";
chr7	StringTie	exon	4836358	4836605	1000	-	.	gene_id "MSTRG.171398"; transcript_id "MSTRG.171398.2"; exon_number "14";
chr7	StringTie	exon	4877605	4878203	1000	-	.	gene_id "MSTRG.171398"; transcript_id "MSTRG.171398.2"; exon_number "15";
chr7	StringTie	exon	4883596	4883719	1000	-	.	gene_id "MSTRG.171398"; transcript_id "MSTRG.171398.2"; exon_number "16";
chr7	StringTie	transcript	4796703	4837333	1000	-	.	gene_id "MSTRG.171398"; transcript_id "MSTRG.171398.20";
chr7	StringTie	exon	4796703	4799483	1000	-	.	gene_id "MSTRG.171398"; transcript_id "MSTRG.171398.20"; exon_number "1";
chr7	StringTie	exon	4799630	4799769	1000	-	.	gene_id "MSTRG.171398"; transcript_id "MSTRG.171398.20"; exon_number "2";
chr7	StringTie	exon	4800171	4800310	1000	-	.	gene_id "MSTRG.171398"; transcript_id "MSTRG.171398.20"; exon_number "3";
chr7	StringTie	exon	4801653	4801995	1000	-	.	gene_id "MSTRG.171398"; transcript_id "MSTRG.171398.20"; exon_number "4";
chr7	StringTie	exon	4803546	4803754	1000	-	.	gene_id "MSTRG.171398"; transcript_id "MSTRG.171398.20"; exon_number "5";
chr7	StringTie	exon	4805566	4805716	1000	-	.	gene_id "MSTRG.171398"; transcript_id "MSTRG.171398.20"; exon_number "6";
chr7	StringTie	exon	4815278	4815450	1000	-	.	gene_id "MSTRG.171398"; transcript_id "MSTRG.171398.20"; exon_number "7";
chr7	StringTie	exon	4816228	4816465	1000	-	.	gene_id "MSTRG.171398"; transcript_id "MSTRG.171398.20"; exon_number "8";
chr7	StringTie	exon	4817239	4817351	1000	-	.	gene_id "MSTRG.171398"; transcript_id "MSTRG.171398.20"; exon_number "9";
chr7	StringTie	exon	4822394	4822554	1000	-	.	gene_id "MSTRG.171398"; transcript_id "MSTRG.171398.20"; exon_number "10";
chr7	StringTie	exon	4832141	4832178	1000	-	.	gene_id "MSTRG.171398"; transcript_id "MSTRG.171398.20"; exon_number "11";
chr7	StringTie	exon	4834607	4835239	1000	-	.	gene_id "MSTRG.171398"; transcript_id "MSTRG.171398.20"; exon_number "12";
chr7	StringTie	exon	4836358	4836605	1000	-	.	gene_id "MSTRG.171398"; transcript_id "MSTRG.171398.20"; exon_number "13";
chr7	StringTie	exon	4837108	4837333	1000	-	.	gene_id "MSTRG.171398"; transcript_id "MSTRG.171398.20"; exon_number "14";
chr7	StringTie	transcript	4796748	4807503	1000	-	.	gene_id "MSTRG.171398"; transcript_id "MSTRG.171398.21";
chr7	StringTie	exon	4796748	4797677	1000	-	.	gene_id "MSTRG.171398"; transcript_id "MSTRG.171398.21"; exon_number "1";
chr7	StringTie	exon	4798825	4799483	1000	-	.	gene_id "MSTRG.171398"; transcript_id "MSTRG.171398.21"; exon_number "2";
chr7	StringTie	exon	4799668	4799769	1000	-	.	gene_id "MSTRG.171398"; transcript_id "MSTRG.171398.21"; exon_number "3";
chr7	StringTie	exon	4800171	4800310	1000	-	.	gene_id "MSTRG.171398"; transcript_id "MSTRG.171398.21"; exon_number "4";
chr7	StringTie	exon	4801653	4801995	1000	-	.	gene_id "MSTRG.171398"; transcript_id "MSTRG.171398.21"; exon_number "5";
chr7	StringTie	exon	4803546	4803754	1000	-	.	gene_id "MSTRG.171398"; transcript_id "MSTRG.171398.21"; exon_number "6";
chr7	StringTie	exon	4805566	4805716	1000	-	.	gene_id "MSTRG.171398"; transcript_id "MSTRG.171398.21"; exon_number "7";
chr7	StringTie	exon	4807134	4807503	1000	-	.	gene_id "MSTRG.171398"; transcript_id "MSTRG.171398.21"; exon_number "8";
chr7	StringTie	transcript	4796769	4838182	1000	-	.	gene_id "MSTRG.171398"; transcript_id "MSTRG.171398.22";
chr7	StringTie	exon	4796769	4799483	1000	-	.	gene_id "MSTRG.171398"; transcript_id "MSTRG.171398.22"; exon_number "1";
chr7	StringTie	exon	4799630	4799769	1000	-	.	gene_id "MSTRG.171398"; transcript_id "MSTRG.171398.22"; exon_number "2";
chr7	StringTie	exon	4800171	4800310	1000	-	.	gene_id "MSTRG.171398"; transcript_id "MSTRG.171398.22"; exon_number "3";
chr7	StringTie	exon	4801653	4801995	1000	-	.	gene_id "MSTRG.171398"; transcript_id "MSTRG.171398.22"; exon_number "4";
chr7	StringTie	exon	4803546	4803754	1000	-	.	gene_id "MSTRG.171398"; transcript_id "MSTRG.171398.22"; exon_number "5";
chr7	StringTie	exon	4805566	4805716	1000	-	.	gene_id "MSTRG.171398"; transcript_id "MSTRG.171398.22"; exon_number "6";
chr7	StringTie	exon	4815278	4815450	1000	-	.	gene_id "MSTRG.171398"; transcript_id "MSTRG.171398.22"; exon_number "7";
chr7	StringTie	exon	4816228	4816465	1000	-	.	gene_id "MSTRG.171398"; transcript_id "MSTRG.171398.22"; exon_number "8";
chr7	StringTie	exon	4817239	4817351	1000	-	.	gene_id "MSTRG.171398"; transcript_id "MSTRG.171398.22"; exon_number "9";
chr7	StringTie	exon	4822394	4822554	1000	-	.	gene_id "MSTRG.171398"; transcript_id "MSTRG.171398.22"; exon_number "10";
chr7	StringTie	exon	4832141	4832178	1000	-	.	gene_id "MSTRG.171398"; transcript_id "MSTRG.171398.22"; exon_number "11";
chr7	StringTie	exon	4834607	4835234	1000	-	.	gene_id "MSTRG.171398"; transcript_id "MSTRG.171398.22"; exon_number "12";
chr7	StringTie	exon	4836358	4836605	1000	-	.	gene_id "MSTRG.171398"; transcript_id "MSTRG.171398.22"; exon_number "13";
chr7	StringTie	exon	4837829	4838182	1000	-	.	gene_id "MSTRG.171398"; transcript_id "MSTRG.171398.22"; exon_number "14";
chr7	StringTie	transcript	4796877	4837340	1000	-	.	gene_id "MSTRG.171398"; transcript_id "MSTRG.171398.23";
chr7	StringTie	exon	4796877	4799483	1000	-	.	gene_id "MSTRG.171398"; transcript_id "MSTRG.171398.23"; exon_number "1";
chr7	StringTie	exon	4799630	4799769	1000	-	.	gene_id "MSTRG.171398"; transcript_id "MSTRG.171398.23"; exon_number "2";
chr7	StringTie	exon	4800171	4800307	1000	-	.	gene_id "MSTRG.171398"; transcript_id "MSTRG.171398.23"; exon_number "3";
chr7	StringTie	exon	4801653	4801995	1000	-	.	gene_id "MSTRG.171398"; transcript_id "MSTRG.171398.23"; exon_number "4";
chr7	StringTie	exon	4803546	4803754	1000	-	.	gene_id "MSTRG.171398"; transcript_id "MSTRG.171398.23"; exon_number "5";
chr7	StringTie	exon	4805566	4805716	1000	-	.	gene_id "MSTRG.171398"; transcript_id "MSTRG.171398.23"; exon_number "6";
chr7	StringTie	exon	4815278	4815450	1000	-	.	gene_id "MSTRG.171398"; transcript_id "MSTRG.171398.23"; exon_number "7";
chr7	StringTie	exon	4816228	4816465	1000	-	.	gene_id "MSTRG.171398"; transcript_id "MSTRG.171398.23"; exon_number "8";
chr7	StringTie	exon	4817239	4817351	1000	-	.	gene_id "MSTRG.171398"; transcript_id "MSTRG.171398.23"; exon_number "9";
chr7	StringTie	exon	4822394	4822554	1000	-	.	gene_id "MSTRG.171398"; transcript_id "MSTRG.171398.23"; exon_number "10";
chr7	StringTie	exon	4832141	4832178	1000	-	.	gene_id "MSTRG.171398"; transcript_id "MSTRG.171398.23"; exon_number "11";
chr7	StringTie	exon	4834607	4835239	1000	-	.	gene_id "MSTRG.171398"; transcript_id "MSTRG.171398.23"; exon_number "12";
chr7	StringTie	exon	4836358	4837340	1000	-	.	gene_id "MSTRG.171398"; transcript_id "MSTRG.171398.23"; exon_number "13";
chr7	StringTie	transcript	4796877	4837387	1000	-	.	gene_id "MSTRG.171398"; transcript_id "MSTRG.171398.24";
chr7	StringTie	exon	4796877	4799483	1000	-	.	gene_id "MSTRG.171398"; transcript_id "MSTRG.171398.24"; exon_number "1";
chr7	StringTie	exon	4799630	4799769	1000	-	.	gene_id "MSTRG.171398"; transcript_id "MSTRG.171398.24"; exon_number "2";
chr7	StringTie	exon	4800171	4800310	1000	-	.	gene_id "MSTRG.171398"; transcript_id "MSTRG.171398.24"; exon_number "3";
chr7	StringTie	exon	4801653	4801995	1000	-	.	gene_id "MSTRG.171398"; transcript_id "MSTRG.171398.24"; exon_number "4";
chr7	StringTie	exon	4803546	4803754	1000	-	.	gene_id "MSTRG.171398"; transcript_id "MSTRG.171398.24"; exon_number "5";
chr7	StringTie	exon	4805566	4805716	1000	-	.	gene_id "MSTRG.171398"; transcript_id "MSTRG.171398.24"; exon_number "6";
chr7	StringTie	exon	4815278	4815450	1000	-	.	gene_id "MSTRG.171398"; transcript_id "MSTRG.171398.24"; exon_number "7";
chr7	StringTie	exon	4816228	4816465	1000	-	.	gene_id "MSTRG.171398"; transcript_id "MSTRG.171398.24"; exon_number "8";
chr7	StringTie	exon	4817239	4817351	1000	-	.	gene_id "MSTRG.171398"; transcript_id "MSTRG.171398.24"; exon_number "9";
chr7	StringTie	exon	4822394	4822554	1000	-	.	gene_id "MSTRG.171398"; transcript_id "MSTRG.171398.24"; exon_number "10";
chr7	StringTie	exon	4832141	4832178	1000	-	.	gene_id "MSTRG.171398"; transcript_id "MSTRG.171398.24"; exon_number "11";
chr7	StringTie	exon	4834607	4835239	1000	-	.	gene_id "MSTRG.171398"; transcript_id "MSTRG.171398.24"; exon_number "12";
chr7	StringTie	exon	4836358	4836605	1000	-	.	gene_id "MSTRG.171398"; transcript_id "MSTRG.171398.24"; exon_number "13";
chr7	StringTie	exon	4837131	4837387	1000	-	.	gene_id "MSTRG.171398"; transcript_id "MSTRG.171398.24"; exon_number "14";
chr7	StringTie	transcript	4796973	4837327	1000	-	.	gene_id "MSTRG.171398"; transcript_id "MSTRG.171398.25";
chr7	StringTie	exon	4796973	4797677	1000	-	.	gene_id "MSTRG.171398"; transcript_id "MSTRG.171398.25"; exon_number "1";
chr7	StringTie	exon	4798825	4799483	1000	-	.	gene_id "MSTRG.171398"; transcript_id "MSTRG.171398.25"; exon_number "2";
chr7	StringTie	exon	4799630	4799769	1000	-	.	gene_id "MSTRG.171398"; transcript_id "MSTRG.171398.25"; exon_number "3";
chr7	StringTie	exon	4800171	4800310	1000	-	.	gene_id "MSTRG.171398"; transcript_id "MSTRG.171398.25"; exon_number "4";
chr7	StringTie	exon	4801653	4801995	1000	-	.	gene_id "MSTRG.171398"; transcript_id "MSTRG.171398.25"; exon_number "5";
chr7	StringTie	exon	4803546	4803754	1000	-	.	gene_id "MSTRG.171398"; transcript_id "MSTRG.171398.25"; exon_number "6";
chr7	StringTie	exon	4805566	4805716	1000	-	.	gene_id "MSTRG.171398"; transcript_id "MSTRG.171398.25"; exon_number "7";
chr7	StringTie	exon	4815278	4815450	1000	-	.	gene_id "MSTRG.171398"; transcript_id "MSTRG.171398.25"; exon_number "8";
chr7	StringTie	exon	4816228	4816465	1000	-	.	gene_id "MSTRG.171398"; transcript_id "MSTRG.171398.25"; exon_number "9";
chr7	StringTie	exon	4817239	4817351	1000	-	.	gene_id "MSTRG.171398"; transcript_id "MSTRG.171398.25"; exon_number "10";
chr7	StringTie	exon	4822394	4822554	1000	-	.	gene_id "MSTRG.171398"; transcript_id "MSTRG.171398.25"; exon_number "11";
chr7	StringTie	exon	4832141	4832178	1000	-	.	gene_id "MSTRG.171398"; transcript_id "MSTRG.171398.25"; exon_number "12";
chr7	StringTie	exon	4834607	4835239	1000	-	.	gene_id "MSTRG.171398"; transcript_id "MSTRG.171398.25"; exon_number "13";
chr7	StringTie	exon	4836358	4836605	1000	-	.	gene_id "MSTRG.171398"; transcript_id "MSTRG.171398.25"; exon_number "14";
chr7	StringTie	exon	4837269	4837327	1000	-	.	gene_id "MSTRG.171398"; transcript_id "MSTRG.171398.25"; exon_number "15";
chr7	StringTie	transcript	4797032	4882843	1000	-	.	gene_id "MSTRG.171398"; transcript_id "MSTRG.171398.26";
chr7	StringTie	exon	4797032	4799483	1000	-	.	gene_id "MSTRG.171398"; transcript_id "MSTRG.171398.26"; exon_number "1";
chr7	StringTie	exon	4799630	4799769	1000	-	.	gene_id "MSTRG.171398"; transcript_id "MSTRG.171398.26"; exon_number "2";
chr7	StringTie	exon	4800171	4800310	1000	-	.	gene_id "MSTRG.171398"; transcript_id "MSTRG.171398.26"; exon_number "3";
chr7	StringTie	exon	4801653	4801995	1000	-	.	gene_id "MSTRG.171398"; transcript_id "MSTRG.171398.26"; exon_number "4";
chr7	StringTie	exon	4803546	4803754	1000	-	.	gene_id "MSTRG.171398"; transcript_id "MSTRG.171398.26"; exon_number "5";
chr7	StringTie	exon	4805566	4805716	1000	-	.	gene_id "MSTRG.171398"; transcript_id "MSTRG.171398.26"; exon_number "6";
chr7	StringTie	exon	4815278	4815450	1000	-	.	gene_id "MSTRG.171398"; transcript_id "MSTRG.171398.26"; exon_number "7";
chr7	StringTie	exon	4816228	4816465	1000	-	.	gene_id "MSTRG.171398"; transcript_id "MSTRG.171398.26"; exon_number "8";
chr7	StringTie	exon	4817239	4817351	1000	-	.	gene_id "MSTRG.171398"; transcript_id "MSTRG.171398.26"; exon_number "9";
chr7	StringTie	exon	4822394	4822554	1000	-	.	gene_id "MSTRG.171398"; transcript_id "MSTRG.171398.26"; exon_number "10";
chr7	StringTie	exon	4832141	4832178	1000	-	.	gene_id "MSTRG.171398"; transcript_id "MSTRG.171398.26"; exon_number "11";
chr7	StringTie	exon	4834607	4835239	1000	-	.	gene_id "MSTRG.171398"; transcript_id "MSTRG.171398.26"; exon_number "12";
chr7	StringTie	exon	4836358	4836605	1000	-	.	gene_id "MSTRG.171398"; transcript_id "MSTRG.171398.26"; exon_number "13";
chr7	StringTie	exon	4877605	4878203	1000	-	.	gene_id "MSTRG.171398"; transcript_id "MSTRG.171398.26"; exon_number "14";
chr7	StringTie	exon	4882745	4882843	1000	-	.	gene_id "MSTRG.171398"; transcript_id "MSTRG.171398.26"; exon_number "15";
chr7	StringTie	transcript	4797032	4882473	1000	-	.	gene_id "MSTRG.171398"; transcript_id "MSTRG.171398.27";
chr7	StringTie	exon	4797032	4799483	1000	-	.	gene_id "MSTRG.171398"; transcript_id "MSTRG.171398.27"; exon_number "1";
chr7	StringTie	exon	4799668	4799769	1000	-	.	gene_id "MSTRG.171398"; transcript_id "MSTRG.171398.27"; exon_number "2";
chr7	StringTie	exon	4800171	4800310	1000	-	.	gene_id "MSTRG.171398"; transcript_id "MSTRG.171398.27"; exon_number "3";
chr7	StringTie	exon	4801653	4801995	1000	-	.	gene_id "MSTRG.171398"; transcript_id "MSTRG.171398.27"; exon_number "4";
chr7	StringTie	exon	4803546	4803754	1000	-	.	gene_id "MSTRG.171398"; transcript_id "MSTRG.171398.27"; exon_number "5";
chr7	StringTie	exon	4805566	4805716	1000	-	.	gene_id "MSTRG.171398"; transcript_id "MSTRG.171398.27"; exon_number "6";
chr7	StringTie	exon	4815278	4815450	1000	-	.	gene_id "MSTRG.171398"; transcript_id "MSTRG.171398.27"; exon_number "7";
chr7	StringTie	exon	4816228	4816465	1000	-	.	gene_id "MSTRG.171398"; transcript_id "MSTRG.171398.27"; exon_number "8";
chr7	StringTie	exon	4817239	4817351	1000	-	.	gene_id "MSTRG.171398"; transcript_id "MSTRG.171398.27"; exon_number "9";
chr7	StringTie	exon	4822394	4822554	1000	-	.	gene_id "MSTRG.171398"; transcript_id "MSTRG.171398.27"; exon_number "10";
chr7	StringTie	exon	4832141	4832178	1000	-	.	gene_id "MSTRG.171398"; transcript_id "MSTRG.171398.27"; exon_number "11";
chr7	StringTie	exon	4834607	4835239	1000	-	.	gene_id "MSTRG.171398"; transcript_id "MSTRG.171398.27"; exon_number "12";
chr7	StringTie	exon	4836358	4836605	1000	-	.	gene_id "MSTRG.171398"; transcript_id "MSTRG.171398.27"; exon_number "13";
chr7	StringTie	exon	4877605	4878203	1000	-	.	gene_id "MSTRG.171398"; transcript_id "MSTRG.171398.27"; exon_number "14";
chr7	StringTie	exon	4882109	4882473	1000	-	.	gene_id "MSTRG.171398"; transcript_id "MSTRG.171398.27"; exon_number "15";
chr7	StringTie	transcript	4797056	4882451	1000	-	.	gene_id "MSTRG.171398"; transcript_id "MSTRG.171398.29";
chr7	StringTie	exon	4797056	4799483	1000	-	.	gene_id "MSTRG.171398"; transcript_id "MSTRG.171398.29"; exon_number "1";
chr7	StringTie	exon	4799630	4799769	1000	-	.	gene_id "MSTRG.171398"; transcript_id "MSTRG.171398.29"; exon_number "2";
chr7	StringTie	exon	4800171	4800310	1000	-	.	gene_id "MSTRG.171398"; transcript_id "MSTRG.171398.29"; exon_number "3";
chr7	StringTie	exon	4801653	4801995	1000	-	.	gene_id "MSTRG.171398"; transcript_id "MSTRG.171398.29"; exon_number "4";
chr7	StringTie	exon	4803546	4803754	1000	-	.	gene_id "MSTRG.171398"; transcript_id "MSTRG.171398.29"; exon_number "5";
chr7	StringTie	exon	4805566	4805716	1000	-	.	gene_id "MSTRG.171398"; transcript_id "MSTRG.171398.29"; exon_number "6";
chr7	StringTie	exon	4815278	4815450	1000	-	.	gene_id "MSTRG.171398"; transcript_id "MSTRG.171398.29"; exon_number "7";
chr7	StringTie	exon	4816228	4816465	1000	-	.	gene_id "MSTRG.171398"; transcript_id "MSTRG.171398.29"; exon_number "8";
chr7	StringTie	exon	4817239	4817351	1000	-	.	gene_id "MSTRG.171398"; transcript_id "MSTRG.171398.29"; exon_number "9";
chr7	StringTie	exon	4822394	4822554	1000	-	.	gene_id "MSTRG.171398"; transcript_id "MSTRG.171398.29"; exon_number "10";
chr7	StringTie	exon	4832141	4832178	1000	-	.	gene_id "MSTRG.171398"; transcript_id "MSTRG.171398.29"; exon_number "11";
chr7	StringTie	exon	4834607	4835239	1000	-	.	gene_id "MSTRG.171398"; transcript_id "MSTRG.171398.29"; exon_number "12";
chr7	StringTie	exon	4836358	4836526	1000	-	.	gene_id "MSTRG.171398"; transcript_id "MSTRG.171398.29"; exon_number "13";
chr7	StringTie	exon	4836584	4836605	1000	-	.	gene_id "MSTRG.171398"; transcript_id "MSTRG.171398.29"; exon_number "14";
chr7	StringTie	exon	4877605	4878203	1000	-	.	gene_id "MSTRG.171398"; transcript_id "MSTRG.171398.29"; exon_number "15";
chr7	StringTie	exon	4882109	4882451	1000	-	.	gene_id "MSTRG.171398"; transcript_id "MSTRG.171398.29"; exon_number "16";
chr7	StringTie	transcript	4786590	4837845	1000	-	.	gene_id "MSTRG.171398"; transcript_id "MSTRG.171398.3";
chr7	StringTie	exon	4786590	4787152	1000	-	.	gene_id "MSTRG.171398"; transcript_id "MSTRG.171398.3"; exon_number "1";
chr7	StringTie	exon	4797056	4799483	1000	-	.	gene_id "MSTRG.171398"; transcript_id "MSTRG.171398.3"; exon_number "2";
chr7	StringTie	exon	4799630	4799769	1000	-	.	gene_id "MSTRG.171398"; transcript_id "MSTRG.171398.3"; exon_number "3";
chr7	StringTie	exon	4800171	4800310	1000	-	.	gene_id "MSTRG.171398"; transcript_id "MSTRG.171398.3"; exon_number "4";
chr7	StringTie	exon	4801653	4801995	1000	-	.	gene_id "MSTRG.171398"; transcript_id "MSTRG.171398.3"; exon_number "5";
chr7	StringTie	exon	4803546	4803754	1000	-	.	gene_id "MSTRG.171398"; transcript_id "MSTRG.171398.3"; exon_number "6";
chr7	StringTie	exon	4805566	4805716	1000	-	.	gene_id "MSTRG.171398"; transcript_id "MSTRG.171398.3"; exon_number "7";
chr7	StringTie	exon	4815278	4815450	1000	-	.	gene_id "MSTRG.171398"; transcript_id "MSTRG.171398.3"; exon_number "8";
chr7	StringTie	exon	4816228	4816465	1000	-	.	gene_id "MSTRG.171398"; transcript_id "MSTRG.171398.3"; exon_number "9";
chr7	StringTie	exon	4817239	4817351	1000	-	.	gene_id "MSTRG.171398"; transcript_id "MSTRG.171398.3"; exon_number "10";
chr7	StringTie	exon	4822394	4822550	1000	-	.	gene_id "MSTRG.171398"; transcript_id "MSTRG.171398.3"; exon_number "11";
chr7	StringTie	exon	4832141	4832178	1000	-	.	gene_id "MSTRG.171398"; transcript_id "MSTRG.171398.3"; exon_number "12";
chr7	StringTie	exon	4834607	4835239	1000	-	.	gene_id "MSTRG.171398"; transcript_id "MSTRG.171398.3"; exon_number "13";
chr7	StringTie	exon	4836358	4836605	1000	-	.	gene_id "MSTRG.171398"; transcript_id "MSTRG.171398.3"; exon_number "14";
chr7	StringTie	exon	4837829	4837845	1000	-	.	gene_id "MSTRG.171398"; transcript_id "MSTRG.171398.3"; exon_number "15";
chr7	StringTie	transcript	4797067	4836608	1000	-	.	gene_id "MSTRG.171398"; transcript_id "MSTRG.171398.30";
chr7	StringTie	exon	4797067	4799483	1000	-	.	gene_id "MSTRG.171398"; transcript_id "MSTRG.171398.30"; exon_number "1";
chr7	StringTie	exon	4799630	4799769	1000	-	.	gene_id "MSTRG.171398"; transcript_id "MSTRG.171398.30"; exon_number "2";
chr7	StringTie	exon	4800171	4800310	1000	-	.	gene_id "MSTRG.171398"; transcript_id "MSTRG.171398.30"; exon_number "3";
chr7	StringTie	exon	4801653	4801995	1000	-	.	gene_id "MSTRG.171398"; transcript_id "MSTRG.171398.30"; exon_number "4";
chr7	StringTie	exon	4803546	4803754	1000	-	.	gene_id "MSTRG.171398"; transcript_id "MSTRG.171398.30"; exon_number "5";
chr7	StringTie	exon	4805566	4805716	1000	-	.	gene_id "MSTRG.171398"; transcript_id "MSTRG.171398.30"; exon_number "6";
chr7	StringTie	exon	4815278	4815450	1000	-	.	gene_id "MSTRG.171398"; transcript_id "MSTRG.171398.30"; exon_number "7";
chr7	StringTie	exon	4816228	4816465	1000	-	.	gene_id "MSTRG.171398"; transcript_id "MSTRG.171398.30"; exon_number "8";
chr7	StringTie	exon	4817239	4817351	1000	-	.	gene_id "MSTRG.171398"; transcript_id "MSTRG.171398.30"; exon_number "9";
chr7	StringTie	exon	4834607	4835239	1000	-	.	gene_id "MSTRG.171398"; transcript_id "MSTRG.171398.30"; exon_number "10";
chr7	StringTie	exon	4836358	4836608	1000	-	.	gene_id "MSTRG.171398"; transcript_id "MSTRG.171398.30"; exon_number "11";
chr7	StringTie	transcript	4797096	4837238	1000	-	.	gene_id "MSTRG.171398"; transcript_id "MSTRG.171398.31";
chr7	StringTie	exon	4797096	4799483	1000	-	.	gene_id "MSTRG.171398"; transcript_id "MSTRG.171398.31"; exon_number "1";
chr7	StringTie	exon	4799630	4799769	1000	-	.	gene_id "MSTRG.171398"; transcript_id "MSTRG.171398.31"; exon_number "2";
chr7	StringTie	exon	4800171	4800310	1000	-	.	gene_id "MSTRG.171398"; transcript_id "MSTRG.171398.31"; exon_number "3";
chr7	StringTie	exon	4801653	4801995	1000	-	.	gene_id "MSTRG.171398"; transcript_id "MSTRG.171398.31"; exon_number "4";
chr7	StringTie	exon	4803546	4803754	1000	-	.	gene_id "MSTRG.171398"; transcript_id "MSTRG.171398.31"; exon_number "5";
chr7	StringTie	exon	4805566	4805716	1000	-	.	gene_id "MSTRG.171398"; transcript_id "MSTRG.171398.31"; exon_number "6";
chr7	StringTie	exon	4815278	4815450	1000	-	.	gene_id "MSTRG.171398"; transcript_id "MSTRG.171398.31"; exon_number "7";
chr7	StringTie	exon	4816228	4816465	1000	-	.	gene_id "MSTRG.171398"; transcript_id "MSTRG.171398.31"; exon_number "8";
chr7	StringTie	exon	4817239	4817351	1000	-	.	gene_id "MSTRG.171398"; transcript_id "MSTRG.171398.31"; exon_number "9";
chr7	StringTie	exon	4822394	4822554	1000	-	.	gene_id "MSTRG.171398"; transcript_id "MSTRG.171398.31"; exon_number "10";
chr7	StringTie	exon	4832141	4832178	1000	-	.	gene_id "MSTRG.171398"; transcript_id "MSTRG.171398.31"; exon_number "11";
chr7	StringTie	exon	4834607	4835239	1000	-	.	gene_id "MSTRG.171398"; transcript_id "MSTRG.171398.31"; exon_number "12";
chr7	StringTie	exon	4836358	4836605	1000	-	.	gene_id "MSTRG.171398"; transcript_id "MSTRG.171398.31"; exon_number "13";
chr7	StringTie	exon	4837158	4837238	1000	-	.	gene_id "MSTRG.171398"; transcript_id "MSTRG.171398.31"; exon_number "14";
chr7	StringTie	transcript	4797188	4807473	1000	-	.	gene_id "MSTRG.171398"; transcript_id "MSTRG.171398.32";
chr7	StringTie	exon	4797188	4797677	1000	-	.	gene_id "MSTRG.171398"; transcript_id "MSTRG.171398.32"; exon_number "1";
chr7	StringTie	exon	4798825	4799483	1000	-	.	gene_id "MSTRG.171398"; transcript_id "MSTRG.171398.32"; exon_number "2";
chr7	StringTie	exon	4799630	4799769	1000	-	.	gene_id "MSTRG.171398"; transcript_id "MSTRG.171398.32"; exon_number "3";
chr7	StringTie	exon	4800171	4800310	1000	-	.	gene_id "MSTRG.171398"; transcript_id "MSTRG.171398.32"; exon_number "4";
chr7	StringTie	exon	4801653	4801995	1000	-	.	gene_id "MSTRG.171398"; transcript_id "MSTRG.171398.32"; exon_number "5";
chr7	StringTie	exon	4803546	4803754	1000	-	.	gene_id "MSTRG.171398"; transcript_id "MSTRG.171398.32"; exon_number "6";
chr7	StringTie	exon	4805566	4805716	1000	-	.	gene_id "MSTRG.171398"; transcript_id "MSTRG.171398.32"; exon_number "7";
chr7	StringTie	exon	4807134	4807473	1000	-	.	gene_id "MSTRG.171398"; transcript_id "MSTRG.171398.32"; exon_number "8";
chr7	StringTie	transcript	4799078	4838126	1000	-	.	gene_id "MSTRG.171398"; transcript_id "MSTRG.171398.33";
chr7	StringTie	exon	4799078	4799483	1000	-	.	gene_id "MSTRG.171398"; transcript_id "MSTRG.171398.33"; exon_number "1";
chr7	StringTie	exon	4799668	4799769	1000	-	.	gene_id "MSTRG.171398"; transcript_id "MSTRG.171398.33"; exon_number "2";
chr7	StringTie	exon	4800171	4800310	1000	-	.	gene_id "MSTRG.171398"; transcript_id "MSTRG.171398.33"; exon_number "3";
chr7	StringTie	exon	4801653	4801995	1000	-	.	gene_id "MSTRG.171398"; transcript_id "MSTRG.171398.33"; exon_number "4";
chr7	StringTie	exon	4803546	4803754	1000	-	.	gene_id "MSTRG.171398"; transcript_id "MSTRG.171398.33"; exon_number "5";
chr7	StringTie	exon	4805566	4805716	1000	-	.	gene_id "MSTRG.171398"; transcript_id "MSTRG.171398.33"; exon_number "6";
chr7	StringTie	exon	4815278	4815450	1000	-	.	gene_id "MSTRG.171398"; transcript_id "MSTRG.171398.33"; exon_number "7";
chr7	StringTie	exon	4816228	4816465	1000	-	.	gene_id "MSTRG.171398"; transcript_id "MSTRG.171398.33"; exon_number "8";
chr7	StringTie	exon	4817239	4817351	1000	-	.	gene_id "MSTRG.171398"; transcript_id "MSTRG.171398.33"; exon_number "9";
chr7	StringTie	exon	4822394	4822554	1000	-	.	gene_id "MSTRG.171398"; transcript_id "MSTRG.171398.33"; exon_number "10";
chr7	StringTie	exon	4832141	4832178	1000	-	.	gene_id "MSTRG.171398"; transcript_id "MSTRG.171398.33"; exon_number "11";
chr7	StringTie	exon	4834607	4834810	1000	-	.	gene_id "MSTRG.171398"; transcript_id "MSTRG.171398.33"; exon_number "12";
chr7	StringTie	exon	4835030	4835239	1000	-	.	gene_id "MSTRG.171398"; transcript_id "MSTRG.171398.33"; exon_number "13";
chr7	StringTie	exon	4836358	4836605	1000	-	.	gene_id "MSTRG.171398"; transcript_id "MSTRG.171398.33"; exon_number "14";
chr7	StringTie	exon	4837829	4838126	1000	-	.	gene_id "MSTRG.171398"; transcript_id "MSTRG.171398.33"; exon_number "15";
chr7	StringTie	transcript	4799083	4802277	1000	-	.	gene_id "MSTRG.171398"; transcript_id "MSTRG.171398.34";
chr7	StringTie	exon	4799083	4799483	1000	-	.	gene_id "MSTRG.171398"; transcript_id "MSTRG.171398.34"; exon_number "1";
chr7	StringTie	exon	4799630	4799769	1000	-	.	gene_id "MSTRG.171398"; transcript_id "MSTRG.171398.34"; exon_number "2";
chr7	StringTie	exon	4800171	4800440	1000	-	.	gene_id "MSTRG.171398"; transcript_id "MSTRG.171398.34"; exon_number "3";
chr7	StringTie	exon	4801653	4802277	1000	-	.	gene_id "MSTRG.171398"; transcript_id "MSTRG.171398.34"; exon_number "4";
chr7	StringTie	transcript	4799083	4830339	1000	-	.	gene_id "MSTRG.171398"; transcript_id "MSTRG.171398.35";
chr7	StringTie	exon	4799083	4799483	1000	-	.	gene_id "MSTRG.171398"; transcript_id "MSTRG.171398.35"; exon_number "1";
chr7	StringTie	exon	4799630	4799769	1000	-	.	gene_id "MSTRG.171398"; transcript_id "MSTRG.171398.35"; exon_number "2";
chr7	StringTie	exon	4800171	4800310	1000	-	.	gene_id "MSTRG.171398"; transcript_id "MSTRG.171398.35"; exon_number "3";
chr7	StringTie	exon	4801653	4801995	1000	-	.	gene_id "MSTRG.171398"; transcript_id "MSTRG.171398.35"; exon_number "4";
chr7	StringTie	exon	4803546	4803754	1000	-	.	gene_id "MSTRG.171398"; transcript_id "MSTRG.171398.35"; exon_number "5";
chr7	StringTie	exon	4805571	4805716	1000	-	.	gene_id "MSTRG.171398"; transcript_id "MSTRG.171398.35"; exon_number "6";
chr7	StringTie	exon	4815278	4815450	1000	-	.	gene_id "MSTRG.171398"; transcript_id "MSTRG.171398.35"; exon_number "7";
chr7	StringTie	exon	4816228	4816465	1000	-	.	gene_id "MSTRG.171398"; transcript_id "MSTRG.171398.35"; exon_number "8";
chr7	StringTie	exon	4817239	4817351	1000	-	.	gene_id "MSTRG.171398"; transcript_id "MSTRG.171398.35"; exon_number "9";
chr7	StringTie	exon	4822394	4822554	1000	-	.	gene_id "MSTRG.171398"; transcript_id "MSTRG.171398.35"; exon_number "10";
chr7	StringTie	exon	4822766	4830339	1000	-	.	gene_id "MSTRG.171398"; transcript_id "MSTRG.171398.35"; exon_number "11";
chr7	StringTie	transcript	4799083	4836613	1000	-	.	gene_id "MSTRG.171398"; transcript_id "MSTRG.171398.36";
chr7	StringTie	exon	4799083	4799483	1000	-	.	gene_id "MSTRG.171398"; transcript_id "MSTRG.171398.36"; exon_number "1";
chr7	StringTie	exon	4799630	4799769	1000	-	.	gene_id "MSTRG.171398"; transcript_id "MSTRG.171398.36"; exon_number "2";
chr7	StringTie	exon	4800171	4800310	1000	-	.	gene_id "MSTRG.171398"; transcript_id "MSTRG.171398.36"; exon_number "3";
chr7	StringTie	exon	4801653	4801995	1000	-	.	gene_id "MSTRG.171398"; transcript_id "MSTRG.171398.36"; exon_number "4";
chr7	StringTie	exon	4803546	4803754	1000	-	.	gene_id "MSTRG.171398"; transcript_id "MSTRG.171398.36"; exon_number "5";
chr7	StringTie	exon	4805566	4805716	1000	-	.	gene_id "MSTRG.171398"; transcript_id "MSTRG.171398.36"; exon_number "6";
chr7	StringTie	exon	4815278	4815450	1000	-	.	gene_id "MSTRG.171398"; transcript_id "MSTRG.171398.36"; exon_number "7";
chr7	StringTie	exon	4816228	4816465	1000	-	.	gene_id "MSTRG.171398"; transcript_id "MSTRG.171398.36"; exon_number "8";
chr7	StringTie	exon	4817239	4817351	1000	-	.	gene_id "MSTRG.171398"; transcript_id "MSTRG.171398.36"; exon_number "9";
chr7	StringTie	exon	4822394	4822550	1000	-	.	gene_id "MSTRG.171398"; transcript_id "MSTRG.171398.36"; exon_number "10";
chr7	StringTie	exon	4831446	4831526	1000	-	.	gene_id "MSTRG.171398"; transcript_id "MSTRG.171398.36"; exon_number "11";
chr7	StringTie	exon	4832141	4832178	1000	-	.	gene_id "MSTRG.171398"; transcript_id "MSTRG.171398.36"; exon_number "12";
chr7	StringTie	exon	4834607	4835239	1000	-	.	gene_id "MSTRG.171398"; transcript_id "MSTRG.171398.36"; exon_number "13";
chr7	StringTie	exon	4836358	4836613	1000	-	.	gene_id "MSTRG.171398"; transcript_id "MSTRG.171398.36"; exon_number "14";
chr7	StringTie	transcript	4799089	4880423	1000	-	.	gene_id "MSTRG.171398"; transcript_id "MSTRG.171398.37";
chr7	StringTie	exon	4799089	4799483	1000	-	.	gene_id "MSTRG.171398"; transcript_id "MSTRG.171398.37"; exon_number "1";
chr7	StringTie	exon	4799630	4799769	1000	-	.	gene_id "MSTRG.171398"; transcript_id "MSTRG.171398.37"; exon_number "2";
chr7	StringTie	exon	4800171	4800310	1000	-	.	gene_id "MSTRG.171398"; transcript_id "MSTRG.171398.37"; exon_number "3";
chr7	StringTie	exon	4801653	4801995	1000	-	.	gene_id "MSTRG.171398"; transcript_id "MSTRG.171398.37"; exon_number "4";
chr7	StringTie	exon	4803546	4803754	1000	-	.	gene_id "MSTRG.171398"; transcript_id "MSTRG.171398.37"; exon_number "5";
chr7	StringTie	exon	4805566	4805716	1000	-	.	gene_id "MSTRG.171398"; transcript_id "MSTRG.171398.37"; exon_number "6";
chr7	StringTie	exon	4815278	4815450	1000	-	.	gene_id "MSTRG.171398"; transcript_id "MSTRG.171398.37"; exon_number "7";
chr7	StringTie	exon	4816228	4816465	1000	-	.	gene_id "MSTRG.171398"; transcript_id "MSTRG.171398.37"; exon_number "8";
chr7	StringTie	exon	4817239	4817351	1000	-	.	gene_id "MSTRG.171398"; transcript_id "MSTRG.171398.37"; exon_number "9";
chr7	StringTie	exon	4822394	4822554	1000	-	.	gene_id "MSTRG.171398"; transcript_id "MSTRG.171398.37"; exon_number "10";
chr7	StringTie	exon	4832141	4832178	1000	-	.	gene_id "MSTRG.171398"; transcript_id "MSTRG.171398.37"; exon_number "11";
chr7	StringTie	exon	4834607	4835239	1000	-	.	gene_id "MSTRG.171398"; transcript_id "MSTRG.171398.37"; exon_number "12";
chr7	StringTie	exon	4836358	4836605	1000	-	.	gene_id "MSTRG.171398"; transcript_id "MSTRG.171398.37"; exon_number "13";
chr7	StringTie	exon	4877605	4878203	1000	-	.	gene_id "MSTRG.171398"; transcript_id "MSTRG.171398.37"; exon_number "14";
chr7	StringTie	exon	4879471	4880423	1000	-	.	gene_id "MSTRG.171398"; transcript_id "MSTRG.171398.37"; exon_number "15";
chr7	StringTie	transcript	4799089	4882516	1000	-	.	gene_id "MSTRG.171398"; transcript_id "MSTRG.171398.38";
chr7	StringTie	exon	4799089	4799483	1000	-	.	gene_id "MSTRG.171398"; transcript_id "MSTRG.171398.38"; exon_number "1";
chr7	StringTie	exon	4799630	4799769	1000	-	.	gene_id "MSTRG.171398"; transcript_id "MSTRG.171398.38"; exon_number "2";
chr7	StringTie	exon	4800171	4800310	1000	-	.	gene_id "MSTRG.171398"; transcript_id "MSTRG.171398.38"; exon_number "3";
chr7	StringTie	exon	4801653	4801995	1000	-	.	gene_id "MSTRG.171398"; transcript_id "MSTRG.171398.38"; exon_number "4";
chr7	StringTie	exon	4803546	4803754	1000	-	.	gene_id "MSTRG.171398"; transcript_id "MSTRG.171398.38"; exon_number "5";
chr7	StringTie	exon	4805566	4805716	1000	-	.	gene_id "MSTRG.171398"; transcript_id "MSTRG.171398.38"; exon_number "6";
chr7	StringTie	exon	4815278	4815450	1000	-	.	gene_id "MSTRG.171398"; transcript_id "MSTRG.171398.38"; exon_number "7";
chr7	StringTie	exon	4816228	4816465	1000	-	.	gene_id "MSTRG.171398"; transcript_id "MSTRG.171398.38"; exon_number "8";
chr7	StringTie	exon	4817239	4817351	1000	-	.	gene_id "MSTRG.171398"; transcript_id "MSTRG.171398.38"; exon_number "9";
chr7	StringTie	exon	4822394	4822554	1000	-	.	gene_id "MSTRG.171398"; transcript_id "MSTRG.171398.38"; exon_number "10";
chr7	StringTie	exon	4832141	4832178	1000	-	.	gene_id "MSTRG.171398"; transcript_id "MSTRG.171398.38"; exon_number "11";
chr7	StringTie	exon	4834607	4834810	1000	-	.	gene_id "MSTRG.171398"; transcript_id "MSTRG.171398.38"; exon_number "12";
chr7	StringTie	exon	4835030	4835239	1000	-	.	gene_id "MSTRG.171398"; transcript_id "MSTRG.171398.38"; exon_number "13";
chr7	StringTie	exon	4836358	4836605	1000	-	.	gene_id "MSTRG.171398"; transcript_id "MSTRG.171398.38"; exon_number "14";
chr7	StringTie	exon	4877605	4878203	1000	-	.	gene_id "MSTRG.171398"; transcript_id "MSTRG.171398.38"; exon_number "15";
chr7	StringTie	exon	4882109	4882516	1000	-	.	gene_id "MSTRG.171398"; transcript_id "MSTRG.171398.38"; exon_number "16";
chr7	StringTie	transcript	4799094	4835259	1000	-	.	gene_id "MSTRG.171398"; transcript_id "MSTRG.171398.39";
chr7	StringTie	exon	4799094	4799483	1000	-	.	gene_id "MSTRG.171398"; transcript_id "MSTRG.171398.39"; exon_number "1";
chr7	StringTie	exon	4799630	4799769	1000	-	.	gene_id "MSTRG.171398"; transcript_id "MSTRG.171398.39"; exon_number "2";
chr7	StringTie	exon	4800171	4800310	1000	-	.	gene_id "MSTRG.171398"; transcript_id "MSTRG.171398.39"; exon_number "3";
chr7	StringTie	exon	4801653	4801995	1000	-	.	gene_id "MSTRG.171398"; transcript_id "MSTRG.171398.39"; exon_number "4";
chr7	StringTie	exon	4803546	4803754	1000	-	.	gene_id "MSTRG.171398"; transcript_id "MSTRG.171398.39"; exon_number "5";
chr7	StringTie	exon	4805571	4805716	1000	-	.	gene_id "MSTRG.171398"; transcript_id "MSTRG.171398.39"; exon_number "6";
chr7	StringTie	exon	4815278	4815450	1000	-	.	gene_id "MSTRG.171398"; transcript_id "MSTRG.171398.39"; exon_number "7";
chr7	StringTie	exon	4816228	4816465	1000	-	.	gene_id "MSTRG.171398"; transcript_id "MSTRG.171398.39"; exon_number "8";
chr7	StringTie	exon	4817239	4817351	1000	-	.	gene_id "MSTRG.171398"; transcript_id "MSTRG.171398.39"; exon_number "9";
chr7	StringTie	exon	4822394	4822554	1000	-	.	gene_id "MSTRG.171398"; transcript_id "MSTRG.171398.39"; exon_number "10";
chr7	StringTie	exon	4832141	4832178	1000	-	.	gene_id "MSTRG.171398"; transcript_id "MSTRG.171398.39"; exon_number "11";
chr7	StringTie	exon	4834607	4835259	1000	-	.	gene_id "MSTRG.171398"; transcript_id "MSTRG.171398.39"; exon_number "12";
chr7	StringTie	transcript	4794311	4882731	1000	-	.	gene_id "MSTRG.171398"; transcript_id "MSTRG.171398.4";
chr7	StringTie	exon	4794311	4794942	1000	-	.	gene_id "MSTRG.171398"; transcript_id "MSTRG.171398.4"; exon_number "1";
chr7	StringTie	exon	4797056	4799483	1000	-	.	gene_id "MSTRG.171398"; transcript_id "MSTRG.171398.4"; exon_number "2";
chr7	StringTie	exon	4799630	4799769	1000	-	.	gene_id "MSTRG.171398"; transcript_id "MSTRG.171398.4"; exon_number "3";
chr7	StringTie	exon	4800171	4800310	1000	-	.	gene_id "MSTRG.171398"; transcript_id "MSTRG.171398.4"; exon_number "4";
chr7	StringTie	exon	4801653	4801995	1000	-	.	gene_id "MSTRG.171398"; transcript_id "MSTRG.171398.4"; exon_number "5";
chr7	StringTie	exon	4803546	4803754	1000	-	.	gene_id "MSTRG.171398"; transcript_id "MSTRG.171398.4"; exon_number "6";
chr7	StringTie	exon	4805566	4805716	1000	-	.	gene_id "MSTRG.171398"; transcript_id "MSTRG.171398.4"; exon_number "7";
chr7	StringTie	exon	4815278	4815450	1000	-	.	gene_id "MSTRG.171398"; transcript_id "MSTRG.171398.4"; exon_number "8";
chr7	StringTie	exon	4816228	4816465	1000	-	.	gene_id "MSTRG.171398"; transcript_id "MSTRG.171398.4"; exon_number "9";
chr7	StringTie	exon	4817239	4817351	1000	-	.	gene_id "MSTRG.171398"; transcript_id "MSTRG.171398.4"; exon_number "10";
chr7	StringTie	exon	4822394	4822554	1000	-	.	gene_id "MSTRG.171398"; transcript_id "MSTRG.171398.4"; exon_number "11";
chr7	StringTie	exon	4832141	4832178	1000	-	.	gene_id "MSTRG.171398"; transcript_id "MSTRG.171398.4"; exon_number "12";
chr7	StringTie	exon	4834607	4835239	1000	-	.	gene_id "MSTRG.171398"; transcript_id "MSTRG.171398.4"; exon_number "13";
chr7	StringTie	exon	4836358	4836605	1000	-	.	gene_id "MSTRG.171398"; transcript_id "MSTRG.171398.4"; exon_number "14";
chr7	StringTie	exon	4877605	4878203	1000	-	.	gene_id "MSTRG.171398"; transcript_id "MSTRG.171398.4"; exon_number "15";
chr7	StringTie	exon	4882109	4882731	1000	-	.	gene_id "MSTRG.171398"; transcript_id "MSTRG.171398.4"; exon_number "16";
chr7	StringTie	transcript	4799094	4838174	1000	-	.	gene_id "MSTRG.171398"; transcript_id "MSTRG.171398.40";
chr7	StringTie	exon	4799094	4799483	1000	-	.	gene_id "MSTRG.171398"; transcript_id "MSTRG.171398.40"; exon_number "1";
chr7	StringTie	exon	4799630	4799769	1000	-	.	gene_id "MSTRG.171398"; transcript_id "MSTRG.171398.40"; exon_number "2";
chr7	StringTie	exon	4800171	4800310	1000	-	.	gene_id "MSTRG.171398"; transcript_id "MSTRG.171398.40"; exon_number "3";
chr7	StringTie	exon	4801653	4801995	1000	-	.	gene_id "MSTRG.171398"; transcript_id "MSTRG.171398.40"; exon_number "4";
chr7	StringTie	exon	4803546	4803754	1000	-	.	gene_id "MSTRG.171398"; transcript_id "MSTRG.171398.40"; exon_number "5";
chr7	StringTie	exon	4805566	4805716	1000	-	.	gene_id "MSTRG.171398"; transcript_id "MSTRG.171398.40"; exon_number "6";
chr7	StringTie	exon	4815278	4815450	1000	-	.	gene_id "MSTRG.171398"; transcript_id "MSTRG.171398.40"; exon_number "7";
chr7	StringTie	exon	4816228	4816465	1000	-	.	gene_id "MSTRG.171398"; transcript_id "MSTRG.171398.40"; exon_number "8";
chr7	StringTie	exon	4817239	4817351	1000	-	.	gene_id "MSTRG.171398"; transcript_id "MSTRG.171398.40"; exon_number "9";
chr7	StringTie	exon	4822394	4822554	1000	-	.	gene_id "MSTRG.171398"; transcript_id "MSTRG.171398.40"; exon_number "10";
chr7	StringTie	exon	4832141	4832178	1000	-	.	gene_id "MSTRG.171398"; transcript_id "MSTRG.171398.40"; exon_number "11";
chr7	StringTie	exon	4834607	4834687	1000	-	.	gene_id "MSTRG.171398"; transcript_id "MSTRG.171398.40"; exon_number "12";
chr7	StringTie	exon	4835030	4835239	1000	-	.	gene_id "MSTRG.171398"; transcript_id "MSTRG.171398.40"; exon_number "13";
chr7	StringTie	exon	4836358	4836605	1000	-	.	gene_id "MSTRG.171398"; transcript_id "MSTRG.171398.40"; exon_number "14";
chr7	StringTie	exon	4837829	4838174	1000	-	.	gene_id "MSTRG.171398"; transcript_id "MSTRG.171398.40"; exon_number "15";
chr7	StringTie	transcript	4799097	4882518	1000	-	.	gene_id "MSTRG.171398"; transcript_id "MSTRG.171398.41";
chr7	StringTie	exon	4799097	4799483	1000	-	.	gene_id "MSTRG.171398"; transcript_id "MSTRG.171398.41"; exon_number "1";
chr7	StringTie	exon	4799630	4799769	1000	-	.	gene_id "MSTRG.171398"; transcript_id "MSTRG.171398.41"; exon_number "2";
chr7	StringTie	exon	4800171	4800310	1000	-	.	gene_id "MSTRG.171398"; transcript_id "MSTRG.171398.41"; exon_number "3";
chr7	StringTie	exon	4801653	4801995	1000	-	.	gene_id "MSTRG.171398"; transcript_id "MSTRG.171398.41"; exon_number "4";
chr7	StringTie	exon	4803546	4803754	1000	-	.	gene_id "MSTRG.171398"; transcript_id "MSTRG.171398.41"; exon_number "5";
chr7	StringTie	exon	4805566	4805716	1000	-	.	gene_id "MSTRG.171398"; transcript_id "MSTRG.171398.41"; exon_number "6";
chr7	StringTie	exon	4815278	4815450	1000	-	.	gene_id "MSTRG.171398"; transcript_id "MSTRG.171398.41"; exon_number "7";
chr7	StringTie	exon	4816228	4816465	1000	-	.	gene_id "MSTRG.171398"; transcript_id "MSTRG.171398.41"; exon_number "8";
chr7	StringTie	exon	4817239	4817351	1000	-	.	gene_id "MSTRG.171398"; transcript_id "MSTRG.171398.41"; exon_number "9";
chr7	StringTie	exon	4822394	4822554	1000	-	.	gene_id "MSTRG.171398"; transcript_id "MSTRG.171398.41"; exon_number "10";
chr7	StringTie	exon	4832141	4832178	1000	-	.	gene_id "MSTRG.171398"; transcript_id "MSTRG.171398.41"; exon_number "11";
chr7	StringTie	exon	4834607	4835234	1000	-	.	gene_id "MSTRG.171398"; transcript_id "MSTRG.171398.41"; exon_number "12";
chr7	StringTie	exon	4836358	4836605	1000	-	.	gene_id "MSTRG.171398"; transcript_id "MSTRG.171398.41"; exon_number "13";
chr7	StringTie	exon	4877605	4878203	1000	-	.	gene_id "MSTRG.171398"; transcript_id "MSTRG.171398.41"; exon_number "14";
chr7	StringTie	exon	4882109	4882518	1000	-	.	gene_id "MSTRG.171398"; transcript_id "MSTRG.171398.41"; exon_number "15";
chr7	StringTie	transcript	4799100	4838140	1000	-	.	gene_id "MSTRG.171398"; transcript_id "MSTRG.171398.42";
chr7	StringTie	exon	4799100	4799483	1000	-	.	gene_id "MSTRG.171398"; transcript_id "MSTRG.171398.42"; exon_number "1";
chr7	StringTie	exon	4799630	4799769	1000	-	.	gene_id "MSTRG.171398"; transcript_id "MSTRG.171398.42"; exon_number "2";
chr7	StringTie	exon	4800171	4800310	1000	-	.	gene_id "MSTRG.171398"; transcript_id "MSTRG.171398.42"; exon_number "3";
chr7	StringTie	exon	4801653	4801995	1000	-	.	gene_id "MSTRG.171398"; transcript_id "MSTRG.171398.42"; exon_number "4";
chr7	StringTie	exon	4803546	4803754	1000	-	.	gene_id "MSTRG.171398"; transcript_id "MSTRG.171398.42"; exon_number "5";
chr7	StringTie	exon	4805566	4805716	1000	-	.	gene_id "MSTRG.171398"; transcript_id "MSTRG.171398.42"; exon_number "6";
chr7	StringTie	exon	4815278	4815450	1000	-	.	gene_id "MSTRG.171398"; transcript_id "MSTRG.171398.42"; exon_number "7";
chr7	StringTie	exon	4816228	4816465	1000	-	.	gene_id "MSTRG.171398"; transcript_id "MSTRG.171398.42"; exon_number "8";
chr7	StringTie	exon	4817239	4817351	1000	-	.	gene_id "MSTRG.171398"; transcript_id "MSTRG.171398.42"; exon_number "9";
chr7	StringTie	exon	4822394	4822554	1000	-	.	gene_id "MSTRG.171398"; transcript_id "MSTRG.171398.42"; exon_number "10";
chr7	StringTie	exon	4832141	4832178	1000	-	.	gene_id "MSTRG.171398"; transcript_id "MSTRG.171398.42"; exon_number "11";
chr7	StringTie	exon	4834607	4834813	1000	-	.	gene_id "MSTRG.171398"; transcript_id "MSTRG.171398.42"; exon_number "12";
chr7	StringTie	exon	4835030	4835239	1000	-	.	gene_id "MSTRG.171398"; transcript_id "MSTRG.171398.42"; exon_number "13";
chr7	StringTie	exon	4836358	4836605	1000	-	.	gene_id "MSTRG.171398"; transcript_id "MSTRG.171398.42"; exon_number "14";
chr7	StringTie	exon	4837829	4838140	1000	-	.	gene_id "MSTRG.171398"; transcript_id "MSTRG.171398.42"; exon_number "15";
chr7	StringTie	transcript	4799106	4883675	1000	-	.	gene_id "MSTRG.171398"; transcript_id "MSTRG.171398.45";
chr7	StringTie	exon	4799106	4799483	1000	-	.	gene_id "MSTRG.171398"; transcript_id "MSTRG.171398.45"; exon_number "1";
chr7	StringTie	exon	4799630	4799769	1000	-	.	gene_id "MSTRG.171398"; transcript_id "MSTRG.171398.45"; exon_number "2";
chr7	StringTie	exon	4800171	4800310	1000	-	.	gene_id "MSTRG.171398"; transcript_id "MSTRG.171398.45"; exon_number "3";
chr7	StringTie	exon	4801653	4801995	1000	-	.	gene_id "MSTRG.171398"; transcript_id "MSTRG.171398.45"; exon_number "4";
chr7	StringTie	exon	4803546	4803754	1000	-	.	gene_id "MSTRG.171398"; transcript_id "MSTRG.171398.45"; exon_number "5";
chr7	StringTie	exon	4805566	4805716	1000	-	.	gene_id "MSTRG.171398"; transcript_id "MSTRG.171398.45"; exon_number "6";
chr7	StringTie	exon	4815278	4815450	1000	-	.	gene_id "MSTRG.171398"; transcript_id "MSTRG.171398.45"; exon_number "7";
chr7	StringTie	exon	4816228	4816465	1000	-	.	gene_id "MSTRG.171398"; transcript_id "MSTRG.171398.45"; exon_number "8";
chr7	StringTie	exon	4817239	4817351	1000	-	.	gene_id "MSTRG.171398"; transcript_id "MSTRG.171398.45"; exon_number "9";
chr7	StringTie	exon	4822394	4822554	1000	-	.	gene_id "MSTRG.171398"; transcript_id "MSTRG.171398.45"; exon_number "10";
chr7	StringTie	exon	4832141	4832178	1000	-	.	gene_id "MSTRG.171398"; transcript_id "MSTRG.171398.45"; exon_number "11";
chr7	StringTie	exon	4834607	4834810	1000	-	.	gene_id "MSTRG.171398"; transcript_id "MSTRG.171398.45"; exon_number "12";
chr7	StringTie	exon	4835030	4835239	1000	-	.	gene_id "MSTRG.171398"; transcript_id "MSTRG.171398.45"; exon_number "13";
chr7	StringTie	exon	4836358	4836605	1000	-	.	gene_id "MSTRG.171398"; transcript_id "MSTRG.171398.45"; exon_number "14";
chr7	StringTie	exon	4877605	4878203	1000	-	.	gene_id "MSTRG.171398"; transcript_id "MSTRG.171398.45"; exon_number "15";
chr7	StringTie	exon	4883596	4883675	1000	-	.	gene_id "MSTRG.171398"; transcript_id "MSTRG.171398.45"; exon_number "16";
chr7	StringTie	transcript	4799116	4807367	1000	-	.	gene_id "MSTRG.171398"; transcript_id "MSTRG.171398.47";
chr7	StringTie	exon	4799116	4799483	1000	-	.	gene_id "MSTRG.171398"; transcript_id "MSTRG.171398.47"; exon_number "1";
chr7	StringTie	exon	4799630	4799769	1000	-	.	gene_id "MSTRG.171398"; transcript_id "MSTRG.171398.47"; exon_number "2";
chr7	StringTie	exon	4800171	4800307	1000	-	.	gene_id "MSTRG.171398"; transcript_id "MSTRG.171398.47"; exon_number "3";
chr7	StringTie	exon	4801653	4801995	1000	-	.	gene_id "MSTRG.171398"; transcript_id "MSTRG.171398.47"; exon_number "4";
chr7	StringTie	exon	4803546	4803754	1000	-	.	gene_id "MSTRG.171398"; transcript_id "MSTRG.171398.47"; exon_number "5";
chr7	StringTie	exon	4805566	4805716	1000	-	.	gene_id "MSTRG.171398"; transcript_id "MSTRG.171398.47"; exon_number "6";
chr7	StringTie	exon	4807134	4807367	1000	-	.	gene_id "MSTRG.171398"; transcript_id "MSTRG.171398.47"; exon_number "7";
chr7	StringTie	transcript	4799140	4799876	1000	-	.	gene_id "MSTRG.171398"; transcript_id "MSTRG.171398.48";
chr7	StringTie	exon	4799140	4799483	1000	-	.	gene_id "MSTRG.171398"; transcript_id "MSTRG.171398.48"; exon_number "1";
chr7	StringTie	exon	4799630	4799769	1000	-	.	gene_id "MSTRG.171398"; transcript_id "MSTRG.171398.48"; exon_number "2";
chr7	StringTie	exon	4799857	4799876	1000	-	.	gene_id "MSTRG.171398"; transcript_id "MSTRG.171398.48"; exon_number "3";
chr7	StringTie	transcript	4803565	4816454	1000	-	.	gene_id "MSTRG.171398"; transcript_id "MSTRG.171398.49";
chr7	StringTie	exon	4803565	4803754	1000	-	.	gene_id "MSTRG.171398"; transcript_id "MSTRG.171398.49"; exon_number "1";
chr7	StringTie	exon	4815278	4815450	1000	-	.	gene_id "MSTRG.171398"; transcript_id "MSTRG.171398.49"; exon_number "2";
chr7	StringTie	exon	4816228	4816454	1000	-	.	gene_id "MSTRG.171398"; transcript_id "MSTRG.171398.49"; exon_number "3";
chr7	StringTie	transcript	4794312	4883719	1000	-	.	gene_id "MSTRG.171398"; transcript_id "MSTRG.171398.5";
chr7	StringTie	exon	4794312	4794942	1000	-	.	gene_id "MSTRG.171398"; transcript_id "MSTRG.171398.5"; exon_number "1";
chr7	StringTie	exon	4796328	4796386	1000	-	.	gene_id "MSTRG.171398"; transcript_id "MSTRG.171398.5"; exon_number "2";
chr7	StringTie	exon	4797056	4799483	1000	-	.	gene_id "MSTRG.171398"; transcript_id "MSTRG.171398.5"; exon_number "3";
chr7	StringTie	exon	4799630	4799769	1000	-	.	gene_id "MSTRG.171398"; transcript_id "MSTRG.171398.5"; exon_number "4";
chr7	StringTie	exon	4800171	4800310	1000	-	.	gene_id "MSTRG.171398"; transcript_id "MSTRG.171398.5"; exon_number "5";
chr7	StringTie	exon	4801653	4801995	1000	-	.	gene_id "MSTRG.171398"; transcript_id "MSTRG.171398.5"; exon_number "6";
chr7	StringTie	exon	4803546	4803754	1000	-	.	gene_id "MSTRG.171398"; transcript_id "MSTRG.171398.5"; exon_number "7";
chr7	StringTie	exon	4805566	4805716	1000	-	.	gene_id "MSTRG.171398"; transcript_id "MSTRG.171398.5"; exon_number "8";
chr7	StringTie	exon	4815278	4815450	1000	-	.	gene_id "MSTRG.171398"; transcript_id "MSTRG.171398.5"; exon_number "9";
chr7	StringTie	exon	4816228	4816465	1000	-	.	gene_id "MSTRG.171398"; transcript_id "MSTRG.171398.5"; exon_number "10";
chr7	StringTie	exon	4817239	4817351	1000	-	.	gene_id "MSTRG.171398"; transcript_id "MSTRG.171398.5"; exon_number "11";
chr7	StringTie	exon	4822394	4822554	1000	-	.	gene_id "MSTRG.171398"; transcript_id "MSTRG.171398.5"; exon_number "12";
chr7	StringTie	exon	4832141	4832178	1000	-	.	gene_id "MSTRG.171398"; transcript_id "MSTRG.171398.5"; exon_number "13";
chr7	StringTie	exon	4834607	4835239	1000	-	.	gene_id "MSTRG.171398"; transcript_id "MSTRG.171398.5"; exon_number "14";
chr7	StringTie	exon	4836358	4836605	1000	-	.	gene_id "MSTRG.171398"; transcript_id "MSTRG.171398.5"; exon_number "15";
chr7	StringTie	exon	4877605	4878203	1000	-	.	gene_id "MSTRG.171398"; transcript_id "MSTRG.171398.5"; exon_number "16";
chr7	StringTie	exon	4883596	4883719	1000	-	.	gene_id "MSTRG.171398"; transcript_id "MSTRG.171398.5"; exon_number "17";
chr7	StringTie	transcript	4865432	4883675	1000	-	.	gene_id "MSTRG.171398"; transcript_id "MSTRG.171398.52";
chr7	StringTie	exon	4865432	4865714	1000	-	.	gene_id "MSTRG.171398"; transcript_id "MSTRG.171398.52"; exon_number "1";
chr7	StringTie	exon	4877544	4878203	1000	-	.	gene_id "MSTRG.171398"; transcript_id "MSTRG.171398.52"; exon_number "2";
chr7	StringTie	exon	4882109	4882233	1000	-	.	gene_id "MSTRG.171398"; transcript_id "MSTRG.171398.52"; exon_number "3";
chr7	StringTie	exon	4883596	4883675	1000	-	.	gene_id "MSTRG.171398"; transcript_id "MSTRG.171398.52"; exon_number "4";
chr7	StringTie	transcript	4869864	4883865	1000	-	.	gene_id "MSTRG.171398"; transcript_id "MSTRG.171398.54";
chr7	StringTie	exon	4869864	4869963	1000	-	.	gene_id "MSTRG.171398"; transcript_id "MSTRG.171398.54"; exon_number "1";
chr7	StringTie	exon	4877605	4878203	1000	-	.	gene_id "MSTRG.171398"; transcript_id "MSTRG.171398.54"; exon_number "2";
chr7	StringTie	exon	4882109	4882233	1000	-	.	gene_id "MSTRG.171398"; transcript_id "MSTRG.171398.54"; exon_number "3";
chr7	StringTie	exon	4883596	4883865	1000	-	.	gene_id "MSTRG.171398"; transcript_id "MSTRG.171398.54"; exon_number "4";
chr7	StringTie	transcript	4869872	4883740	1000	-	.	gene_id "MSTRG.171398"; transcript_id "MSTRG.171398.55";
chr7	StringTie	exon	4869872	4869963	1000	-	.	gene_id "MSTRG.171398"; transcript_id "MSTRG.171398.55"; exon_number "1";
chr7	StringTie	exon	4877605	4878203	1000	-	.	gene_id "MSTRG.171398"; transcript_id "MSTRG.171398.55"; exon_number "2";
chr7	StringTie	exon	4883596	4883740	1000	-	.	gene_id "MSTRG.171398"; transcript_id "MSTRG.171398.55"; exon_number "3";
chr7	StringTie	transcript	4869920	4883663	1000	-	.	gene_id "MSTRG.171398"; transcript_id "MSTRG.171398.56";
chr7	StringTie	exon	4869920	4869961	1000	-	.	gene_id "MSTRG.171398"; transcript_id "MSTRG.171398.56"; exon_number "1";
chr7	StringTie	exon	4877605	4878203	1000	-	.	gene_id "MSTRG.171398"; transcript_id "MSTRG.171398.56"; exon_number "2";
chr7	StringTie	exon	4883596	4883663	1000	-	.	gene_id "MSTRG.171398"; transcript_id "MSTRG.171398.56"; exon_number "3";
chr7	StringTie	transcript	4871359	4883695	1000	-	.	gene_id "MSTRG.171398"; transcript_id "MSTRG.171398.57";
chr7	StringTie	exon	4871359	4871471	1000	-	.	gene_id "MSTRG.171398"; transcript_id "MSTRG.171398.57"; exon_number "1";
chr7	StringTie	exon	4877605	4878203	1000	-	.	gene_id "MSTRG.171398"; transcript_id "MSTRG.171398.57"; exon_number "2";
chr7	StringTie	exon	4883596	4883695	1000	-	.	gene_id "MSTRG.171398"; transcript_id "MSTRG.171398.57"; exon_number "3";
chr7	StringTie	transcript	4875308	4883647	1000	-	.	gene_id "MSTRG.171398"; transcript_id "MSTRG.171398.58";
chr7	StringTie	exon	4875308	4875389	1000	-	.	gene_id "MSTRG.171398"; transcript_id "MSTRG.171398.58"; exon_number "1";
chr7	StringTie	exon	4877605	4878203	1000	-	.	gene_id "MSTRG.171398"; transcript_id "MSTRG.171398.58"; exon_number "2";
chr7	StringTie	exon	4883596	4883647	1000	-	.	gene_id "MSTRG.171398"; transcript_id "MSTRG.171398.58"; exon_number "3";
chr7	StringTie	transcript	4877599	4878920	1000	-	.	gene_id "MSTRG.171398"; transcript_id "MSTRG.171398.59";
chr7	StringTie	exon	4877599	4878203	1000	-	.	gene_id "MSTRG.171398"; transcript_id "MSTRG.171398.59"; exon_number "1";
chr7	StringTie	exon	4878896	4878920	1000	-	.	gene_id "MSTRG.171398"; transcript_id "MSTRG.171398.59"; exon_number "2";
chr7	StringTie	transcript	4794314	4883924	1000	-	.	gene_id "MSTRG.171398"; transcript_id "MSTRG.171398.6";
chr7	StringTie	exon	4794314	4794969	1000	-	.	gene_id "MSTRG.171398"; transcript_id "MSTRG.171398.6"; exon_number "1";
chr7	StringTie	exon	4797056	4799483	1000	-	.	gene_id "MSTRG.171398"; transcript_id "MSTRG.171398.6"; exon_number "2";
chr7	StringTie	exon	4799630	4799769	1000	-	.	gene_id "MSTRG.171398"; transcript_id "MSTRG.171398.6"; exon_number "3";
chr7	StringTie	exon	4800171	4800310	1000	-	.	gene_id "MSTRG.171398"; transcript_id "MSTRG.171398.6"; exon_number "4";
chr7	StringTie	exon	4801653	4801995	1000	-	.	gene_id "MSTRG.171398"; transcript_id "MSTRG.171398.6"; exon_number "5";
chr7	StringTie	exon	4803546	4803754	1000	-	.	gene_id "MSTRG.171398"; transcript_id "MSTRG.171398.6"; exon_number "6";
chr7	StringTie	exon	4805566	4805716	1000	-	.	gene_id "MSTRG.171398"; transcript_id "MSTRG.171398.6"; exon_number "7";
chr7	StringTie	exon	4815278	4815450	1000	-	.	gene_id "MSTRG.171398"; transcript_id "MSTRG.171398.6"; exon_number "8";
chr7	StringTie	exon	4816228	4816465	1000	-	.	gene_id "MSTRG.171398"; transcript_id "MSTRG.171398.6"; exon_number "9";
chr7	StringTie	exon	4817239	4817351	1000	-	.	gene_id "MSTRG.171398"; transcript_id "MSTRG.171398.6"; exon_number "10";
chr7	StringTie	exon	4822394	4822554	1000	-	.	gene_id "MSTRG.171398"; transcript_id "MSTRG.171398.6"; exon_number "11";
chr7	StringTie	exon	4832141	4832178	1000	-	.	gene_id "MSTRG.171398"; transcript_id "MSTRG.171398.6"; exon_number "12";
chr7	StringTie	exon	4834607	4835234	1000	-	.	gene_id "MSTRG.171398"; transcript_id "MSTRG.171398.6"; exon_number "13";
chr7	StringTie	exon	4836358	4836605	1000	-	.	gene_id "MSTRG.171398"; transcript_id "MSTRG.171398.6"; exon_number "14";
chr7	StringTie	exon	4877605	4878203	1000	-	.	gene_id "MSTRG.171398"; transcript_id "MSTRG.171398.6"; exon_number "15";
chr7	StringTie	exon	4883596	4883924	1000	-	.	gene_id "MSTRG.171398"; transcript_id "MSTRG.171398.6"; exon_number "16";
chr7	StringTie	transcript	4877605	4879116	1000	-	.	gene_id "MSTRG.171398"; transcript_id "MSTRG.171398.60";
chr7	StringTie	exon	4877605	4878203	1000	-	.	gene_id "MSTRG.171398"; transcript_id "MSTRG.171398.60"; exon_number "1";
chr7	StringTie	exon	4879005	4879116	1000	-	.	gene_id "MSTRG.171398"; transcript_id "MSTRG.171398.60"; exon_number "2";
chr7	StringTie	transcript	4877605	4879062	1000	-	.	gene_id "MSTRG.171398"; transcript_id "MSTRG.171398.61";
chr7	StringTie	exon	4877605	4878203	1000	-	.	gene_id "MSTRG.171398"; transcript_id "MSTRG.171398.61"; exon_number "1";
chr7	StringTie	exon	4879018	4879062	1000	-	.	gene_id "MSTRG.171398"; transcript_id "MSTRG.171398.61"; exon_number "2";
chr7	StringTie	transcript	4877607	4878629	1000	-	.	gene_id "MSTRG.171398"; transcript_id "MSTRG.171398.62";
chr7	StringTie	exon	4877607	4878203	1000	-	.	gene_id "MSTRG.171398"; transcript_id "MSTRG.171398.62"; exon_number "1";
chr7	StringTie	exon	4878602	4878629	1000	-	.	gene_id "MSTRG.171398"; transcript_id "MSTRG.171398.62"; exon_number "2";
chr7	StringTie	transcript	4794318	4838422	1000	-	.	gene_id "MSTRG.171398"; transcript_id "MSTRG.171398.7";
chr7	StringTie	exon	4794318	4794969	1000	-	.	gene_id "MSTRG.171398"; transcript_id "MSTRG.171398.7"; exon_number "1";
chr7	StringTie	exon	4797056	4799483	1000	-	.	gene_id "MSTRG.171398"; transcript_id "MSTRG.171398.7"; exon_number "2";
chr7	StringTie	exon	4799630	4799769	1000	-	.	gene_id "MSTRG.171398"; transcript_id "MSTRG.171398.7"; exon_number "3";
chr7	StringTie	exon	4800171	4800310	1000	-	.	gene_id "MSTRG.171398"; transcript_id "MSTRG.171398.7"; exon_number "4";
chr7	StringTie	exon	4801653	4801995	1000	-	.	gene_id "MSTRG.171398"; transcript_id "MSTRG.171398.7"; exon_number "5";
chr7	StringTie	exon	4803546	4803754	1000	-	.	gene_id "MSTRG.171398"; transcript_id "MSTRG.171398.7"; exon_number "6";
chr7	StringTie	exon	4805566	4805716	1000	-	.	gene_id "MSTRG.171398"; transcript_id "MSTRG.171398.7"; exon_number "7";
chr7	StringTie	exon	4815278	4815450	1000	-	.	gene_id "MSTRG.171398"; transcript_id "MSTRG.171398.7"; exon_number "8";
chr7	StringTie	exon	4816228	4816465	1000	-	.	gene_id "MSTRG.171398"; transcript_id "MSTRG.171398.7"; exon_number "9";
chr7	StringTie	exon	4817239	4817351	1000	-	.	gene_id "MSTRG.171398"; transcript_id "MSTRG.171398.7"; exon_number "10";
chr7	StringTie	exon	4822394	4822554	1000	-	.	gene_id "MSTRG.171398"; transcript_id "MSTRG.171398.7"; exon_number "11";
chr7	StringTie	exon	4832141	4832178	1000	-	.	gene_id "MSTRG.171398"; transcript_id "MSTRG.171398.7"; exon_number "12";
chr7	StringTie	exon	4834607	4835239	1000	-	.	gene_id "MSTRG.171398"; transcript_id "MSTRG.171398.7"; exon_number "13";
chr7	StringTie	exon	4836358	4836605	1000	-	.	gene_id "MSTRG.171398"; transcript_id "MSTRG.171398.7"; exon_number "14";
chr7	StringTie	exon	4837829	4838422	1000	-	.	gene_id "MSTRG.171398"; transcript_id "MSTRG.171398.7"; exon_number "15";
chr7	StringTie	transcript	4794351	4838508	1000	-	.	gene_id "MSTRG.171398"; transcript_id "MSTRG.171398.8";
chr7	StringTie	exon	4794351	4794942	1000	-	.	gene_id "MSTRG.171398"; transcript_id "MSTRG.171398.8"; exon_number "1";
chr7	StringTie	exon	4797056	4799483	1000	-	.	gene_id "MSTRG.171398"; transcript_id "MSTRG.171398.8"; exon_number "2";
chr7	StringTie	exon	4799630	4799769	1000	-	.	gene_id "MSTRG.171398"; transcript_id "MSTRG.171398.8"; exon_number "3";
chr7	StringTie	exon	4800171	4800310	1000	-	.	gene_id "MSTRG.171398"; transcript_id "MSTRG.171398.8"; exon_number "4";
chr7	StringTie	exon	4801653	4801995	1000	-	.	gene_id "MSTRG.171398"; transcript_id "MSTRG.171398.8"; exon_number "5";
chr7	StringTie	exon	4803546	4803754	1000	-	.	gene_id "MSTRG.171398"; transcript_id "MSTRG.171398.8"; exon_number "6";
chr7	StringTie	exon	4805566	4805716	1000	-	.	gene_id "MSTRG.171398"; transcript_id "MSTRG.171398.8"; exon_number "7";
chr7	StringTie	exon	4815278	4815450	1000	-	.	gene_id "MSTRG.171398"; transcript_id "MSTRG.171398.8"; exon_number "8";
chr7	StringTie	exon	4816228	4816465	1000	-	.	gene_id "MSTRG.171398"; transcript_id "MSTRG.171398.8"; exon_number "9";
chr7	StringTie	exon	4817239	4817351	1000	-	.	gene_id "MSTRG.171398"; transcript_id "MSTRG.171398.8"; exon_number "10";
chr7	StringTie	exon	4822394	4822554	1000	-	.	gene_id "MSTRG.171398"; transcript_id "MSTRG.171398.8"; exon_number "11";
chr7	StringTie	exon	4832141	4832178	1000	-	.	gene_id "MSTRG.171398"; transcript_id "MSTRG.171398.8"; exon_number "12";
chr7	StringTie	exon	4834607	4835239	1000	-	.	gene_id "MSTRG.171398"; transcript_id "MSTRG.171398.8"; exon_number "13";
chr7	StringTie	exon	4836358	4836605	1000	-	.	gene_id "MSTRG.171398"; transcript_id "MSTRG.171398.8"; exon_number "14";
chr7	StringTie	exon	4838005	4838508	1000	-	.	gene_id "MSTRG.171398"; transcript_id "MSTRG.171398.8"; exon_number "15";
chr7	StringTie	transcript	4794440	4883719	1000	-	.	gene_id "MSTRG.171398"; transcript_id "MSTRG.171398.9";
chr7	StringTie	exon	4794440	4794942	1000	-	.	gene_id "MSTRG.171398"; transcript_id "MSTRG.171398.9"; exon_number "1";
chr7	StringTie	exon	4797056	4799483	1000	-	.	gene_id "MSTRG.171398"; transcript_id "MSTRG.171398.9"; exon_number "2";
chr7	StringTie	exon	4799630	4799769	1000	-	.	gene_id "MSTRG.171398"; transcript_id "MSTRG.171398.9"; exon_number "3";
chr7	StringTie	exon	4800171	4800310	1000	-	.	gene_id "MSTRG.171398"; transcript_id "MSTRG.171398.9"; exon_number "4";
chr7	StringTie	exon	4801653	4801995	1000	-	.	gene_id "MSTRG.171398"; transcript_id "MSTRG.171398.9"; exon_number "5";
chr7	StringTie	exon	4803546	4803754	1000	-	.	gene_id "MSTRG.171398"; transcript_id "MSTRG.171398.9"; exon_number "6";
chr7	StringTie	exon	4805566	4805716	1000	-	.	gene_id "MSTRG.171398"; transcript_id "MSTRG.171398.9"; exon_number "7";
chr7	StringTie	exon	4815278	4815450	1000	-	.	gene_id "MSTRG.171398"; transcript_id "MSTRG.171398.9"; exon_number "8";
chr7	StringTie	exon	4816228	4816465	1000	-	.	gene_id "MSTRG.171398"; transcript_id "MSTRG.171398.9"; exon_number "9";
chr7	StringTie	exon	4817239	4817351	1000	-	.	gene_id "MSTRG.171398"; transcript_id "MSTRG.171398.9"; exon_number "10";
chr7	StringTie	exon	4822394	4822554	1000	-	.	gene_id "MSTRG.171398"; transcript_id "MSTRG.171398.9"; exon_number "11";
chr7	StringTie	exon	4832141	4832178	1000	-	.	gene_id "MSTRG.171398"; transcript_id "MSTRG.171398.9"; exon_number "12";
chr7	StringTie	exon	4834607	4835239	1000	-	.	gene_id "MSTRG.171398"; transcript_id "MSTRG.171398.9"; exon_number "13";
chr7	StringTie	exon	4836358	4836605	1000	-	.	gene_id "MSTRG.171398"; transcript_id "MSTRG.171398.9"; exon_number "14";
chr7	StringTie	exon	4877605	4878203	1000	-	.	gene_id "MSTRG.171398"; transcript_id "MSTRG.171398.9"; exon_number "15";
chr7	StringTie	exon	4883596	4883719	1000	-	.	gene_id "MSTRG.171398"; transcript_id "MSTRG.171398.9"; exon_number "16";
chr7	StringTie	transcript	4788565	4788639	1000	-	.	gene_id "MSTRG.171399"; transcript_id "ENST00000579503"; gene_name "MIR4656"; ref_gene_id "ENSG00000264474";
chr7	StringTie	exon	4788565	4788639	1000	-	.	gene_id "MSTRG.171399"; transcript_id "ENST00000579503"; exon_number "1"; gene_name "MIR4656"; ref_gene_id "ENSG00000264474";
chr1	StringTie	transcript	23140325	23141142	1000	+	.	gene_id "MSTRG.1714"; transcript_id "ENST00000450968"; gene_name "RP5-979D14.1"; ref_gene_id "ENSG00000229010";
chr1	StringTie	exon	23140325	23141142	1000	+	.	gene_id "MSTRG.1714"; transcript_id "ENST00000450968"; exon_number "1"; gene_name "RP5-979D14.1"; ref_gene_id "ENSG00000229010";
chr1	StringTie	transcript	236943296	236961965	1000	+	.	gene_id "MSTRG.17140"; transcript_id "MSTRG.17140.1";
chr1	StringTie	exon	236943296	236944105	1000	+	.	gene_id "MSTRG.17140"; transcript_id "MSTRG.17140.1"; exon_number "1";
chr1	StringTie	exon	236961685	236961965	1000	+	.	gene_id "MSTRG.17140"; transcript_id "MSTRG.17140.1"; exon_number "2";
chr1	StringTie	transcript	236943897	236949451	1000	+	.	gene_id "MSTRG.17140"; transcript_id "MSTRG.17140.2";
chr1	StringTie	exon	236943897	236944105	1000	+	.	gene_id "MSTRG.17140"; transcript_id "MSTRG.17140.2"; exon_number "1";
chr1	StringTie	exon	236948395	236949451	1000	+	.	gene_id "MSTRG.17140"; transcript_id "MSTRG.17140.2"; exon_number "2";
chr7	StringTie	transcript	4811188	4811289	1000	-	.	gene_id "MSTRG.171400"; transcript_id "ENST00000384168"; gene_name "Y_RNA"; ref_gene_id "ENSG00000206895";
chr7	StringTie	exon	4811188	4811289	1000	-	.	gene_id "MSTRG.171400"; transcript_id "ENST00000384168"; exon_number "1"; gene_name "Y_RNA"; ref_gene_id "ENSG00000206895";
chr7	StringTie	transcript	4857733	4861994	1000	-	.	gene_id "MSTRG.171401"; transcript_id "ENST00000404991"; gene_name "PAPOLB"; ref_gene_id "ENSG00000218823";
chr7	StringTie	exon	4857733	4861994	1000	-	.	gene_id "MSTRG.171401"; transcript_id "ENST00000404991"; exon_number "1"; gene_name "PAPOLB"; ref_gene_id "ENSG00000218823";
chr7	StringTie	transcript	2488400	2506788	1000	+	.	gene_id "MSTRG.171402"; transcript_id "MSTRG.171402.1";
chr7	StringTie	exon	2488400	2488568	1000	+	.	gene_id "MSTRG.171402"; transcript_id "MSTRG.171402.1"; exon_number "1";
chr7	StringTie	exon	2489174	2489308	1000	+	.	gene_id "MSTRG.171402"; transcript_id "MSTRG.171402.1"; exon_number "2";
chr7	StringTie	exon	2499689	2506788	1000	+	.	gene_id "MSTRG.171402"; transcript_id "MSTRG.171402.1"; exon_number "3";
chr7	StringTie	transcript	2489098	2491227	1000	+	.	gene_id "MSTRG.171402"; transcript_id "MSTRG.171402.2";
chr7	StringTie	exon	2489098	2489308	1000	+	.	gene_id "MSTRG.171402"; transcript_id "MSTRG.171402.2"; exon_number "1";
chr7	StringTie	exon	2490648	2491227	1000	+	.	gene_id "MSTRG.171402"; transcript_id "MSTRG.171402.2"; exon_number "2";
chr7	StringTie	transcript	2537877	2555727	1000	-	.	gene_id "MSTRG.171403"; transcript_id "ENST00000340611"; gene_name "BRAT1"; ref_gene_id "ENSG00000106009";
chr7	StringTie	exon	2537877	2538764	1000	-	.	gene_id "MSTRG.171403"; transcript_id "ENST00000340611"; exon_number "1"; gene_name "BRAT1"; ref_gene_id "ENSG00000106009";
chr7	StringTie	exon	2539179	2539351	1000	-	.	gene_id "MSTRG.171403"; transcript_id "ENST00000340611"; exon_number "2"; gene_name "BRAT1"; ref_gene_id "ENSG00000106009";
chr7	StringTie	exon	2539544	2539642	1000	-	.	gene_id "MSTRG.171403"; transcript_id "ENST00000340611"; exon_number "3"; gene_name "BRAT1"; ref_gene_id "ENSG00000106009";
chr7	StringTie	exon	2539786	2539888	1000	-	.	gene_id "MSTRG.171403"; transcript_id "ENST00000340611"; exon_number "4"; gene_name "BRAT1"; ref_gene_id "ENSG00000106009";
chr7	StringTie	exon	2540979	2541052	1000	-	.	gene_id "MSTRG.171403"; transcript_id "ENST00000340611"; exon_number "5"; gene_name "BRAT1"; ref_gene_id "ENSG00000106009";
chr7	StringTie	exon	2541298	2541484	1000	-	.	gene_id "MSTRG.171403"; transcript_id "ENST00000340611"; exon_number "6"; gene_name "BRAT1"; ref_gene_id "ENSG00000106009";
chr7	StringTie	exon	2541718	2541836	1000	-	.	gene_id "MSTRG.171403"; transcript_id "ENST00000340611"; exon_number "7"; gene_name "BRAT1"; ref_gene_id "ENSG00000106009";
chr7	StringTie	exon	2542120	2542211	1000	-	.	gene_id "MSTRG.171403"; transcript_id "ENST00000340611"; exon_number "8"; gene_name "BRAT1"; ref_gene_id "ENSG00000106009";
chr7	StringTie	exon	2543204	2543323	1000	-	.	gene_id "MSTRG.171403"; transcript_id "ENST00000340611"; exon_number "9"; gene_name "BRAT1"; ref_gene_id "ENSG00000106009";
chr7	StringTie	exon	2543590	2543962	1000	-	.	gene_id "MSTRG.171403"; transcript_id "ENST00000340611"; exon_number "10"; gene_name "BRAT1"; ref_gene_id "ENSG00000106009";
chr7	StringTie	exon	2544909	2545056	1000	-	.	gene_id "MSTRG.171403"; transcript_id "ENST00000340611"; exon_number "11"; gene_name "BRAT1"; ref_gene_id "ENSG00000106009";
chr7	StringTie	exon	2547324	2547478	1000	-	.	gene_id "MSTRG.171403"; transcript_id "ENST00000340611"; exon_number "12"; gene_name "BRAT1"; ref_gene_id "ENSG00000106009";
chr7	StringTie	exon	2554305	2554447	1000	-	.	gene_id "MSTRG.171403"; transcript_id "ENST00000340611"; exon_number "13"; gene_name "BRAT1"; ref_gene_id "ENSG00000106009";
chr7	StringTie	exon	2555487	2555727	1000	-	.	gene_id "MSTRG.171403"; transcript_id "ENST00000340611"; exon_number "14"; gene_name "BRAT1"; ref_gene_id "ENSG00000106009";
chr7	StringTie	transcript	2542181	2554448	1000	-	.	gene_id "MSTRG.171403"; transcript_id "ENST00000421712"; gene_name "BRAT1"; ref_gene_id "ENSG00000106009";
chr7	StringTie	exon	2542181	2542211	1000	-	.	gene_id "MSTRG.171403"; transcript_id "ENST00000421712"; exon_number "1"; gene_name "BRAT1"; ref_gene_id "ENSG00000106009";
chr7	StringTie	exon	2543204	2543323	1000	-	.	gene_id "MSTRG.171403"; transcript_id "ENST00000421712"; exon_number "2"; gene_name "BRAT1"; ref_gene_id "ENSG00000106009";
chr7	StringTie	exon	2543590	2543962	1000	-	.	gene_id "MSTRG.171403"; transcript_id "ENST00000421712"; exon_number "3"; gene_name "BRAT1"; ref_gene_id "ENSG00000106009";
chr7	StringTie	exon	2547324	2547478	1000	-	.	gene_id "MSTRG.171403"; transcript_id "ENST00000421712"; exon_number "4"; gene_name "BRAT1"; ref_gene_id "ENSG00000106009";
chr7	StringTie	exon	2554305	2554448	1000	-	.	gene_id "MSTRG.171403"; transcript_id "ENST00000421712"; exon_number "5"; gene_name "BRAT1"; ref_gene_id "ENSG00000106009";
chr7	StringTie	transcript	2537881	2554447	1000	-	.	gene_id "MSTRG.171403"; transcript_id "ENST00000467558"; gene_name "BRAT1"; ref_gene_id "ENSG00000106009";
chr7	StringTie	exon	2537881	2539351	1000	-	.	gene_id "MSTRG.171403"; transcript_id "ENST00000467558"; exon_number "1"; gene_name "BRAT1"; ref_gene_id "ENSG00000106009";
chr7	StringTie	exon	2539544	2539642	1000	-	.	gene_id "MSTRG.171403"; transcript_id "ENST00000467558"; exon_number "2"; gene_name "BRAT1"; ref_gene_id "ENSG00000106009";
chr7	StringTie	exon	2539786	2541052	1000	-	.	gene_id "MSTRG.171403"; transcript_id "ENST00000467558"; exon_number "3"; gene_name "BRAT1"; ref_gene_id "ENSG00000106009";
chr7	StringTie	exon	2541298	2541484	1000	-	.	gene_id "MSTRG.171403"; transcript_id "ENST00000467558"; exon_number "4"; gene_name "BRAT1"; ref_gene_id "ENSG00000106009";
chr7	StringTie	exon	2541718	2541836	1000	-	.	gene_id "MSTRG.171403"; transcript_id "ENST00000467558"; exon_number "5"; gene_name "BRAT1"; ref_gene_id "ENSG00000106009";
chr7	StringTie	exon	2542120	2542211	1000	-	.	gene_id "MSTRG.171403"; transcript_id "ENST00000467558"; exon_number "6"; gene_name "BRAT1"; ref_gene_id "ENSG00000106009";
chr7	StringTie	exon	2543204	2543962	1000	-	.	gene_id "MSTRG.171403"; transcript_id "ENST00000467558"; exon_number "7"; gene_name "BRAT1"; ref_gene_id "ENSG00000106009";
chr7	StringTie	exon	2544909	2545056	1000	-	.	gene_id "MSTRG.171403"; transcript_id "ENST00000467558"; exon_number "8"; gene_name "BRAT1"; ref_gene_id "ENSG00000106009";
chr7	StringTie	exon	2547324	2547478	1000	-	.	gene_id "MSTRG.171403"; transcript_id "ENST00000467558"; exon_number "9"; gene_name "BRAT1"; ref_gene_id "ENSG00000106009";
chr7	StringTie	exon	2554305	2554447	1000	-	.	gene_id "MSTRG.171403"; transcript_id "ENST00000467558"; exon_number "10"; gene_name "BRAT1"; ref_gene_id "ENSG00000106009";
chr7	StringTie	transcript	2537881	2555694	1000	-	.	gene_id "MSTRG.171403"; transcript_id "ENST00000469750"; gene_name "BRAT1"; ref_gene_id "ENSG00000106009";
chr7	StringTie	exon	2537881	2538764	1000	-	.	gene_id "MSTRG.171403"; transcript_id "ENST00000469750"; exon_number "1"; gene_name "BRAT1"; ref_gene_id "ENSG00000106009";
chr7	StringTie	exon	2539179	2539351	1000	-	.	gene_id "MSTRG.171403"; transcript_id "ENST00000469750"; exon_number "2"; gene_name "BRAT1"; ref_gene_id "ENSG00000106009";
chr7	StringTie	exon	2539544	2539642	1000	-	.	gene_id "MSTRG.171403"; transcript_id "ENST00000469750"; exon_number "3"; gene_name "BRAT1"; ref_gene_id "ENSG00000106009";
chr7	StringTie	exon	2539786	2541052	1000	-	.	gene_id "MSTRG.171403"; transcript_id "ENST00000469750"; exon_number "4"; gene_name "BRAT1"; ref_gene_id "ENSG00000106009";
chr7	StringTie	exon	2541298	2541484	1000	-	.	gene_id "MSTRG.171403"; transcript_id "ENST00000469750"; exon_number "5"; gene_name "BRAT1"; ref_gene_id "ENSG00000106009";
chr7	StringTie	exon	2541718	2541836	1000	-	.	gene_id "MSTRG.171403"; transcript_id "ENST00000469750"; exon_number "6"; gene_name "BRAT1"; ref_gene_id "ENSG00000106009";
chr7	StringTie	exon	2542120	2543962	1000	-	.	gene_id "MSTRG.171403"; transcript_id "ENST00000469750"; exon_number "7"; gene_name "BRAT1"; ref_gene_id "ENSG00000106009";
chr7	StringTie	exon	2544909	2545056	1000	-	.	gene_id "MSTRG.171403"; transcript_id "ENST00000469750"; exon_number "8"; gene_name "BRAT1"; ref_gene_id "ENSG00000106009";
chr7	StringTie	exon	2547324	2547478	1000	-	.	gene_id "MSTRG.171403"; transcript_id "ENST00000469750"; exon_number "9"; gene_name "BRAT1"; ref_gene_id "ENSG00000106009";
chr7	StringTie	exon	2554305	2554447	1000	-	.	gene_id "MSTRG.171403"; transcript_id "ENST00000469750"; exon_number "10"; gene_name "BRAT1"; ref_gene_id "ENSG00000106009";
chr7	StringTie	exon	2555487	2555694	1000	-	.	gene_id "MSTRG.171403"; transcript_id "ENST00000469750"; exon_number "11"; gene_name "BRAT1"; ref_gene_id "ENSG00000106009";
chr7	StringTie	transcript	2538412	2541024	1000	-	.	gene_id "MSTRG.171403"; transcript_id "ENST00000473879"; gene_name "BRAT1"; ref_gene_id "ENSG00000106009";
chr7	StringTie	exon	2538412	2538764	1000	-	.	gene_id "MSTRG.171403"; transcript_id "ENST00000473879"; exon_number "1"; gene_name "BRAT1"; ref_gene_id "ENSG00000106009";
chr7	StringTie	exon	2539544	2539642	1000	-	.	gene_id "MSTRG.171403"; transcript_id "ENST00000473879"; exon_number "2"; gene_name "BRAT1"; ref_gene_id "ENSG00000106009";
chr7	StringTie	exon	2539786	2539888	1000	-	.	gene_id "MSTRG.171403"; transcript_id "ENST00000473879"; exon_number "3"; gene_name "BRAT1"; ref_gene_id "ENSG00000106009";
chr7	StringTie	exon	2540830	2540894	1000	-	.	gene_id "MSTRG.171403"; transcript_id "ENST00000473879"; exon_number "4"; gene_name "BRAT1"; ref_gene_id "ENSG00000106009";
chr7	StringTie	exon	2540979	2541024	1000	-	.	gene_id "MSTRG.171403"; transcript_id "ENST00000473879"; exon_number "5"; gene_name "BRAT1"; ref_gene_id "ENSG00000106009";
chr7	StringTie	transcript	2537881	2544252	1000	-	.	gene_id "MSTRG.171403"; transcript_id "ENST00000493232"; gene_name "BRAT1"; ref_gene_id "ENSG00000106009";
chr7	StringTie	exon	2537881	2538764	1000	-	.	gene_id "MSTRG.171403"; transcript_id "ENST00000493232"; exon_number "1"; gene_name "BRAT1"; ref_gene_id "ENSG00000106009";
chr7	StringTie	exon	2539544	2541484	1000	-	.	gene_id "MSTRG.171403"; transcript_id "ENST00000493232"; exon_number "2"; gene_name "BRAT1"; ref_gene_id "ENSG00000106009";
chr7	StringTie	exon	2541718	2544252	1000	-	.	gene_id "MSTRG.171403"; transcript_id "ENST00000493232"; exon_number "3"; gene_name "BRAT1"; ref_gene_id "ENSG00000106009";
chr7	StringTie	transcript	2490157	2509021	1000	-	.	gene_id "MSTRG.171403"; transcript_id "MSTRG.171403.1";
chr7	StringTie	exon	2490157	2490690	1000	-	.	gene_id "MSTRG.171403"; transcript_id "MSTRG.171403.1"; exon_number "1";
chr7	StringTie	exon	2493912	2494131	1000	-	.	gene_id "MSTRG.171403"; transcript_id "MSTRG.171403.1"; exon_number "2";
chr7	StringTie	exon	2500904	2507624	1000	-	.	gene_id "MSTRG.171403"; transcript_id "MSTRG.171403.1"; exon_number "3";
chr7	StringTie	exon	2508005	2508117	1000	-	.	gene_id "MSTRG.171403"; transcript_id "MSTRG.171403.1"; exon_number "4";
chr7	StringTie	exon	2508730	2509021	1000	-	.	gene_id "MSTRG.171403"; transcript_id "MSTRG.171403.1"; exon_number "5";
chr7	StringTie	transcript	2527152	2528053	1000	-	.	gene_id "MSTRG.171403"; transcript_id "MSTRG.171403.10";
chr7	StringTie	exon	2527152	2527431	1000	-	.	gene_id "MSTRG.171403"; transcript_id "MSTRG.171403.10"; exon_number "1";
chr7	StringTie	exon	2527631	2527842	1000	-	.	gene_id "MSTRG.171403"; transcript_id "MSTRG.171403.10"; exon_number "2";
chr7	StringTie	exon	2527900	2528053	1000	-	.	gene_id "MSTRG.171403"; transcript_id "MSTRG.171403.10"; exon_number "3";
chr7	StringTie	transcript	2536602	2555829	1000	-	.	gene_id "MSTRG.171403"; transcript_id "MSTRG.171403.100";
chr7	StringTie	exon	2536602	2538764	1000	-	.	gene_id "MSTRG.171403"; transcript_id "MSTRG.171403.100"; exon_number "1";
chr7	StringTie	exon	2539179	2539351	1000	-	.	gene_id "MSTRG.171403"; transcript_id "MSTRG.171403.100"; exon_number "2";
chr7	StringTie	exon	2539544	2539642	1000	-	.	gene_id "MSTRG.171403"; transcript_id "MSTRG.171403.100"; exon_number "3";
chr7	StringTie	exon	2539786	2539888	1000	-	.	gene_id "MSTRG.171403"; transcript_id "MSTRG.171403.100"; exon_number "4";
chr7	StringTie	exon	2540979	2541052	1000	-	.	gene_id "MSTRG.171403"; transcript_id "MSTRG.171403.100"; exon_number "5";
chr7	StringTie	exon	2541298	2541484	1000	-	.	gene_id "MSTRG.171403"; transcript_id "MSTRG.171403.100"; exon_number "6";
chr7	StringTie	exon	2541718	2541836	1000	-	.	gene_id "MSTRG.171403"; transcript_id "MSTRG.171403.100"; exon_number "7";
chr7	StringTie	exon	2542120	2542211	1000	-	.	gene_id "MSTRG.171403"; transcript_id "MSTRG.171403.100"; exon_number "8";
chr7	StringTie	exon	2543204	2543323	1000	-	.	gene_id "MSTRG.171403"; transcript_id "MSTRG.171403.100"; exon_number "9";
chr7	StringTie	exon	2543590	2543962	1000	-	.	gene_id "MSTRG.171403"; transcript_id "MSTRG.171403.100"; exon_number "10";
chr7	StringTie	exon	2544909	2545053	1000	-	.	gene_id "MSTRG.171403"; transcript_id "MSTRG.171403.100"; exon_number "11";
chr7	StringTie	exon	2547324	2547478	1000	-	.	gene_id "MSTRG.171403"; transcript_id "MSTRG.171403.100"; exon_number "12";
chr7	StringTie	exon	2548438	2548496	1000	-	.	gene_id "MSTRG.171403"; transcript_id "MSTRG.171403.100"; exon_number "13";
chr7	StringTie	exon	2554305	2554447	1000	-	.	gene_id "MSTRG.171403"; transcript_id "MSTRG.171403.100"; exon_number "14";
chr7	StringTie	exon	2555487	2555829	1000	-	.	gene_id "MSTRG.171403"; transcript_id "MSTRG.171403.100"; exon_number "15";
chr7	StringTie	transcript	2536613	2555402	1000	-	.	gene_id "MSTRG.171403"; transcript_id "MSTRG.171403.101";
chr7	StringTie	exon	2536613	2538944	1000	-	.	gene_id "MSTRG.171403"; transcript_id "MSTRG.171403.101"; exon_number "1";
chr7	StringTie	exon	2539179	2539351	1000	-	.	gene_id "MSTRG.171403"; transcript_id "MSTRG.171403.101"; exon_number "2";
chr7	StringTie	exon	2539544	2539642	1000	-	.	gene_id "MSTRG.171403"; transcript_id "MSTRG.171403.101"; exon_number "3";
chr7	StringTie	exon	2539786	2540894	1000	-	.	gene_id "MSTRG.171403"; transcript_id "MSTRG.171403.101"; exon_number "4";
chr7	StringTie	exon	2540979	2541052	1000	-	.	gene_id "MSTRG.171403"; transcript_id "MSTRG.171403.101"; exon_number "5";
chr7	StringTie	exon	2541298	2541484	1000	-	.	gene_id "MSTRG.171403"; transcript_id "MSTRG.171403.101"; exon_number "6";
chr7	StringTie	exon	2541718	2541836	1000	-	.	gene_id "MSTRG.171403"; transcript_id "MSTRG.171403.101"; exon_number "7";
chr7	StringTie	exon	2542120	2542211	1000	-	.	gene_id "MSTRG.171403"; transcript_id "MSTRG.171403.101"; exon_number "8";
chr7	StringTie	exon	2543204	2543323	1000	-	.	gene_id "MSTRG.171403"; transcript_id "MSTRG.171403.101"; exon_number "9";
chr7	StringTie	exon	2543590	2543962	1000	-	.	gene_id "MSTRG.171403"; transcript_id "MSTRG.171403.101"; exon_number "10";
chr7	StringTie	exon	2544909	2545053	1000	-	.	gene_id "MSTRG.171403"; transcript_id "MSTRG.171403.101"; exon_number "11";
chr7	StringTie	exon	2547324	2547478	1000	-	.	gene_id "MSTRG.171403"; transcript_id "MSTRG.171403.101"; exon_number "12";
chr7	StringTie	exon	2548438	2548496	1000	-	.	gene_id "MSTRG.171403"; transcript_id "MSTRG.171403.101"; exon_number "13";
chr7	StringTie	exon	2554305	2554447	1000	-	.	gene_id "MSTRG.171403"; transcript_id "MSTRG.171403.101"; exon_number "14";
chr7	StringTie	exon	2555041	2555402	1000	-	.	gene_id "MSTRG.171403"; transcript_id "MSTRG.171403.101"; exon_number "15";
chr7	StringTie	transcript	2537051	2555834	1000	-	.	gene_id "MSTRG.171403"; transcript_id "MSTRG.171403.102";
chr7	StringTie	exon	2537051	2538764	1000	-	.	gene_id "MSTRG.171403"; transcript_id "MSTRG.171403.102"; exon_number "1";
chr7	StringTie	exon	2539179	2539351	1000	-	.	gene_id "MSTRG.171403"; transcript_id "MSTRG.171403.102"; exon_number "2";
chr7	StringTie	exon	2539544	2539642	1000	-	.	gene_id "MSTRG.171403"; transcript_id "MSTRG.171403.102"; exon_number "3";
chr7	StringTie	exon	2539786	2539888	1000	-	.	gene_id "MSTRG.171403"; transcript_id "MSTRG.171403.102"; exon_number "4";
chr7	StringTie	exon	2540979	2541052	1000	-	.	gene_id "MSTRG.171403"; transcript_id "MSTRG.171403.102"; exon_number "5";
chr7	StringTie	exon	2541298	2541484	1000	-	.	gene_id "MSTRG.171403"; transcript_id "MSTRG.171403.102"; exon_number "6";
chr7	StringTie	exon	2541718	2541836	1000	-	.	gene_id "MSTRG.171403"; transcript_id "MSTRG.171403.102"; exon_number "7";
chr7	StringTie	exon	2542118	2542211	1000	-	.	gene_id "MSTRG.171403"; transcript_id "MSTRG.171403.102"; exon_number "8";
chr7	StringTie	exon	2543204	2543323	1000	-	.	gene_id "MSTRG.171403"; transcript_id "MSTRG.171403.102"; exon_number "9";
chr7	StringTie	exon	2543590	2543962	1000	-	.	gene_id "MSTRG.171403"; transcript_id "MSTRG.171403.102"; exon_number "10";
chr7	StringTie	exon	2544909	2545056	1000	-	.	gene_id "MSTRG.171403"; transcript_id "MSTRG.171403.102"; exon_number "11";
chr7	StringTie	exon	2547324	2547478	1000	-	.	gene_id "MSTRG.171403"; transcript_id "MSTRG.171403.102"; exon_number "12";
chr7	StringTie	exon	2554305	2554447	1000	-	.	gene_id "MSTRG.171403"; transcript_id "MSTRG.171403.102"; exon_number "13";
chr7	StringTie	exon	2555487	2555834	1000	-	.	gene_id "MSTRG.171403"; transcript_id "MSTRG.171403.102"; exon_number "14";
chr7	StringTie	transcript	2537052	2555757	1000	-	.	gene_id "MSTRG.171403"; transcript_id "MSTRG.171403.103";
chr7	StringTie	exon	2537052	2538764	1000	-	.	gene_id "MSTRG.171403"; transcript_id "MSTRG.171403.103"; exon_number "1";
chr7	StringTie	exon	2539179	2539351	1000	-	.	gene_id "MSTRG.171403"; transcript_id "MSTRG.171403.103"; exon_number "2";
chr7	StringTie	exon	2539544	2539642	1000	-	.	gene_id "MSTRG.171403"; transcript_id "MSTRG.171403.103"; exon_number "3";
chr7	StringTie	exon	2539786	2539888	1000	-	.	gene_id "MSTRG.171403"; transcript_id "MSTRG.171403.103"; exon_number "4";
chr7	StringTie	exon	2540979	2541052	1000	-	.	gene_id "MSTRG.171403"; transcript_id "MSTRG.171403.103"; exon_number "5";
chr7	StringTie	exon	2541298	2541484	1000	-	.	gene_id "MSTRG.171403"; transcript_id "MSTRG.171403.103"; exon_number "6";
chr7	StringTie	exon	2541718	2541836	1000	-	.	gene_id "MSTRG.171403"; transcript_id "MSTRG.171403.103"; exon_number "7";
chr7	StringTie	exon	2542120	2542211	1000	-	.	gene_id "MSTRG.171403"; transcript_id "MSTRG.171403.103"; exon_number "8";
chr7	StringTie	exon	2543204	2543323	1000	-	.	gene_id "MSTRG.171403"; transcript_id "MSTRG.171403.103"; exon_number "9";
chr7	StringTie	exon	2543590	2543962	1000	-	.	gene_id "MSTRG.171403"; transcript_id "MSTRG.171403.103"; exon_number "10";
chr7	StringTie	exon	2544909	2545053	1000	-	.	gene_id "MSTRG.171403"; transcript_id "MSTRG.171403.103"; exon_number "11";
chr7	StringTie	exon	2547324	2547478	1000	-	.	gene_id "MSTRG.171403"; transcript_id "MSTRG.171403.103"; exon_number "12";
chr7	StringTie	exon	2548438	2548496	1000	-	.	gene_id "MSTRG.171403"; transcript_id "MSTRG.171403.103"; exon_number "13";
chr7	StringTie	exon	2549066	2549124	1000	-	.	gene_id "MSTRG.171403"; transcript_id "MSTRG.171403.103"; exon_number "14";
chr7	StringTie	exon	2554305	2554447	1000	-	.	gene_id "MSTRG.171403"; transcript_id "MSTRG.171403.103"; exon_number "15";
chr7	StringTie	exon	2555482	2555757	1000	-	.	gene_id "MSTRG.171403"; transcript_id "MSTRG.171403.103"; exon_number "16";
chr7	StringTie	transcript	2537108	2555775	1000	-	.	gene_id "MSTRG.171403"; transcript_id "MSTRG.171403.104";
chr7	StringTie	exon	2537108	2538764	1000	-	.	gene_id "MSTRG.171403"; transcript_id "MSTRG.171403.104"; exon_number "1";
chr7	StringTie	exon	2539179	2539351	1000	-	.	gene_id "MSTRG.171403"; transcript_id "MSTRG.171403.104"; exon_number "2";
chr7	StringTie	exon	2539544	2539642	1000	-	.	gene_id "MSTRG.171403"; transcript_id "MSTRG.171403.104"; exon_number "3";
chr7	StringTie	exon	2539786	2539888	1000	-	.	gene_id "MSTRG.171403"; transcript_id "MSTRG.171403.104"; exon_number "4";
chr7	StringTie	exon	2540979	2541052	1000	-	.	gene_id "MSTRG.171403"; transcript_id "MSTRG.171403.104"; exon_number "5";
chr7	StringTie	exon	2541298	2541484	1000	-	.	gene_id "MSTRG.171403"; transcript_id "MSTRG.171403.104"; exon_number "6";
chr7	StringTie	exon	2541718	2541836	1000	-	.	gene_id "MSTRG.171403"; transcript_id "MSTRG.171403.104"; exon_number "7";
chr7	StringTie	exon	2541958	2542005	1000	-	.	gene_id "MSTRG.171403"; transcript_id "MSTRG.171403.104"; exon_number "8";
chr7	StringTie	exon	2542120	2542211	1000	-	.	gene_id "MSTRG.171403"; transcript_id "MSTRG.171403.104"; exon_number "9";
chr7	StringTie	exon	2543204	2543323	1000	-	.	gene_id "MSTRG.171403"; transcript_id "MSTRG.171403.104"; exon_number "10";
chr7	StringTie	exon	2543590	2543962	1000	-	.	gene_id "MSTRG.171403"; transcript_id "MSTRG.171403.104"; exon_number "11";
chr7	StringTie	exon	2544909	2545053	1000	-	.	gene_id "MSTRG.171403"; transcript_id "MSTRG.171403.104"; exon_number "12";
chr7	StringTie	exon	2547324	2547478	1000	-	.	gene_id "MSTRG.171403"; transcript_id "MSTRG.171403.104"; exon_number "13";
chr7	StringTie	exon	2554305	2554447	1000	-	.	gene_id "MSTRG.171403"; transcript_id "MSTRG.171403.104"; exon_number "14";
chr7	StringTie	exon	2555487	2555775	1000	-	.	gene_id "MSTRG.171403"; transcript_id "MSTRG.171403.104"; exon_number "15";
chr7	StringTie	transcript	2537159	2555768	1000	-	.	gene_id "MSTRG.171403"; transcript_id "MSTRG.171403.105";
chr7	StringTie	exon	2537159	2538944	1000	-	.	gene_id "MSTRG.171403"; transcript_id "MSTRG.171403.105"; exon_number "1";
chr7	StringTie	exon	2539179	2539351	1000	-	.	gene_id "MSTRG.171403"; transcript_id "MSTRG.171403.105"; exon_number "2";
chr7	StringTie	exon	2539544	2539642	1000	-	.	gene_id "MSTRG.171403"; transcript_id "MSTRG.171403.105"; exon_number "3";
chr7	StringTie	exon	2539786	2539888	1000	-	.	gene_id "MSTRG.171403"; transcript_id "MSTRG.171403.105"; exon_number "4";
chr7	StringTie	exon	2540979	2541052	1000	-	.	gene_id "MSTRG.171403"; transcript_id "MSTRG.171403.105"; exon_number "5";
chr7	StringTie	exon	2541298	2541484	1000	-	.	gene_id "MSTRG.171403"; transcript_id "MSTRG.171403.105"; exon_number "6";
chr7	StringTie	exon	2541718	2541836	1000	-	.	gene_id "MSTRG.171403"; transcript_id "MSTRG.171403.105"; exon_number "7";
chr7	StringTie	exon	2542120	2542211	1000	-	.	gene_id "MSTRG.171403"; transcript_id "MSTRG.171403.105"; exon_number "8";
chr7	StringTie	exon	2543204	2543323	1000	-	.	gene_id "MSTRG.171403"; transcript_id "MSTRG.171403.105"; exon_number "9";
chr7	StringTie	exon	2543590	2543962	1000	-	.	gene_id "MSTRG.171403"; transcript_id "MSTRG.171403.105"; exon_number "10";
chr7	StringTie	exon	2544909	2545056	1000	-	.	gene_id "MSTRG.171403"; transcript_id "MSTRG.171403.105"; exon_number "11";
chr7	StringTie	exon	2547324	2547478	1000	-	.	gene_id "MSTRG.171403"; transcript_id "MSTRG.171403.105"; exon_number "12";
chr7	StringTie	exon	2549066	2549124	1000	-	.	gene_id "MSTRG.171403"; transcript_id "MSTRG.171403.105"; exon_number "13";
chr7	StringTie	exon	2554305	2554447	1000	-	.	gene_id "MSTRG.171403"; transcript_id "MSTRG.171403.105"; exon_number "14";
chr7	StringTie	exon	2555482	2555768	1000	-	.	gene_id "MSTRG.171403"; transcript_id "MSTRG.171403.105"; exon_number "15";
chr7	StringTie	transcript	2537164	2556198	1000	-	.	gene_id "MSTRG.171403"; transcript_id "MSTRG.171403.106";
chr7	StringTie	exon	2537164	2538944	1000	-	.	gene_id "MSTRG.171403"; transcript_id "MSTRG.171403.106"; exon_number "1";
chr7	StringTie	exon	2539179	2539351	1000	-	.	gene_id "MSTRG.171403"; transcript_id "MSTRG.171403.106"; exon_number "2";
chr7	StringTie	exon	2539544	2539642	1000	-	.	gene_id "MSTRG.171403"; transcript_id "MSTRG.171403.106"; exon_number "3";
chr7	StringTie	exon	2539786	2539888	1000	-	.	gene_id "MSTRG.171403"; transcript_id "MSTRG.171403.106"; exon_number "4";
chr7	StringTie	exon	2540979	2541052	1000	-	.	gene_id "MSTRG.171403"; transcript_id "MSTRG.171403.106"; exon_number "5";
chr7	StringTie	exon	2541298	2541484	1000	-	.	gene_id "MSTRG.171403"; transcript_id "MSTRG.171403.106"; exon_number "6";
chr7	StringTie	exon	2541718	2541836	1000	-	.	gene_id "MSTRG.171403"; transcript_id "MSTRG.171403.106"; exon_number "7";
chr7	StringTie	exon	2542120	2542211	1000	-	.	gene_id "MSTRG.171403"; transcript_id "MSTRG.171403.106"; exon_number "8";
chr7	StringTie	exon	2543204	2543323	1000	-	.	gene_id "MSTRG.171403"; transcript_id "MSTRG.171403.106"; exon_number "9";
chr7	StringTie	exon	2543590	2543962	1000	-	.	gene_id "MSTRG.171403"; transcript_id "MSTRG.171403.106"; exon_number "10";
chr7	StringTie	exon	2544909	2545053	1000	-	.	gene_id "MSTRG.171403"; transcript_id "MSTRG.171403.106"; exon_number "11";
chr7	StringTie	exon	2547324	2547478	1000	-	.	gene_id "MSTRG.171403"; transcript_id "MSTRG.171403.106"; exon_number "12";
chr7	StringTie	exon	2549066	2549124	1000	-	.	gene_id "MSTRG.171403"; transcript_id "MSTRG.171403.106"; exon_number "13";
chr7	StringTie	exon	2554305	2554447	1000	-	.	gene_id "MSTRG.171403"; transcript_id "MSTRG.171403.106"; exon_number "14";
chr7	StringTie	exon	2555487	2556198	1000	-	.	gene_id "MSTRG.171403"; transcript_id "MSTRG.171403.106"; exon_number "15";
chr7	StringTie	transcript	2537306	2555402	1000	-	.	gene_id "MSTRG.171403"; transcript_id "MSTRG.171403.107";
chr7	StringTie	exon	2537306	2538944	1000	-	.	gene_id "MSTRG.171403"; transcript_id "MSTRG.171403.107"; exon_number "1";
chr7	StringTie	exon	2539179	2539351	1000	-	.	gene_id "MSTRG.171403"; transcript_id "MSTRG.171403.107"; exon_number "2";
chr7	StringTie	exon	2539544	2539642	1000	-	.	gene_id "MSTRG.171403"; transcript_id "MSTRG.171403.107"; exon_number "3";
chr7	StringTie	exon	2539786	2539888	1000	-	.	gene_id "MSTRG.171403"; transcript_id "MSTRG.171403.107"; exon_number "4";
chr7	StringTie	exon	2540830	2541052	1000	-	.	gene_id "MSTRG.171403"; transcript_id "MSTRG.171403.107"; exon_number "5";
chr7	StringTie	exon	2541298	2541484	1000	-	.	gene_id "MSTRG.171403"; transcript_id "MSTRG.171403.107"; exon_number "6";
chr7	StringTie	exon	2541718	2541836	1000	-	.	gene_id "MSTRG.171403"; transcript_id "MSTRG.171403.107"; exon_number "7";
chr7	StringTie	exon	2542120	2542211	1000	-	.	gene_id "MSTRG.171403"; transcript_id "MSTRG.171403.107"; exon_number "8";
chr7	StringTie	exon	2543204	2543323	1000	-	.	gene_id "MSTRG.171403"; transcript_id "MSTRG.171403.107"; exon_number "9";
chr7	StringTie	exon	2543590	2543962	1000	-	.	gene_id "MSTRG.171403"; transcript_id "MSTRG.171403.107"; exon_number "10";
chr7	StringTie	exon	2544909	2545053	1000	-	.	gene_id "MSTRG.171403"; transcript_id "MSTRG.171403.107"; exon_number "11";
chr7	StringTie	exon	2547324	2547478	1000	-	.	gene_id "MSTRG.171403"; transcript_id "MSTRG.171403.107"; exon_number "12";
chr7	StringTie	exon	2554305	2554447	1000	-	.	gene_id "MSTRG.171403"; transcript_id "MSTRG.171403.107"; exon_number "13";
chr7	StringTie	exon	2555041	2555402	1000	-	.	gene_id "MSTRG.171403"; transcript_id "MSTRG.171403.107"; exon_number "14";
chr7	StringTie	transcript	2537444	2555936	1000	-	.	gene_id "MSTRG.171403"; transcript_id "MSTRG.171403.108";
chr7	StringTie	exon	2537444	2538944	1000	-	.	gene_id "MSTRG.171403"; transcript_id "MSTRG.171403.108"; exon_number "1";
chr7	StringTie	exon	2539179	2539346	1000	-	.	gene_id "MSTRG.171403"; transcript_id "MSTRG.171403.108"; exon_number "2";
chr7	StringTie	exon	2539544	2539642	1000	-	.	gene_id "MSTRG.171403"; transcript_id "MSTRG.171403.108"; exon_number "3";
chr7	StringTie	exon	2539786	2539888	1000	-	.	gene_id "MSTRG.171403"; transcript_id "MSTRG.171403.108"; exon_number "4";
chr7	StringTie	exon	2540979	2541052	1000	-	.	gene_id "MSTRG.171403"; transcript_id "MSTRG.171403.108"; exon_number "5";
chr7	StringTie	exon	2541298	2541484	1000	-	.	gene_id "MSTRG.171403"; transcript_id "MSTRG.171403.108"; exon_number "6";
chr7	StringTie	exon	2541718	2541836	1000	-	.	gene_id "MSTRG.171403"; transcript_id "MSTRG.171403.108"; exon_number "7";
chr7	StringTie	exon	2542120	2542211	1000	-	.	gene_id "MSTRG.171403"; transcript_id "MSTRG.171403.108"; exon_number "8";
chr7	StringTie	exon	2543204	2543323	1000	-	.	gene_id "MSTRG.171403"; transcript_id "MSTRG.171403.108"; exon_number "9";
chr7	StringTie	exon	2543590	2543962	1000	-	.	gene_id "MSTRG.171403"; transcript_id "MSTRG.171403.108"; exon_number "10";
chr7	StringTie	exon	2544909	2545053	1000	-	.	gene_id "MSTRG.171403"; transcript_id "MSTRG.171403.108"; exon_number "11";
chr7	StringTie	exon	2547324	2547478	1000	-	.	gene_id "MSTRG.171403"; transcript_id "MSTRG.171403.108"; exon_number "12";
chr7	StringTie	exon	2548438	2548496	1000	-	.	gene_id "MSTRG.171403"; transcript_id "MSTRG.171403.108"; exon_number "13";
chr7	StringTie	exon	2554305	2554447	1000	-	.	gene_id "MSTRG.171403"; transcript_id "MSTRG.171403.108"; exon_number "14";
chr7	StringTie	exon	2555482	2555936	1000	-	.	gene_id "MSTRG.171403"; transcript_id "MSTRG.171403.108"; exon_number "15";
chr7	StringTie	transcript	2537469	2555393	1000	-	.	gene_id "MSTRG.171403"; transcript_id "MSTRG.171403.109";
chr7	StringTie	exon	2537469	2538944	1000	-	.	gene_id "MSTRG.171403"; transcript_id "MSTRG.171403.109"; exon_number "1";
chr7	StringTie	exon	2539179	2539351	1000	-	.	gene_id "MSTRG.171403"; transcript_id "MSTRG.171403.109"; exon_number "2";
chr7	StringTie	exon	2539544	2539642	1000	-	.	gene_id "MSTRG.171403"; transcript_id "MSTRG.171403.109"; exon_number "3";
chr7	StringTie	exon	2539786	2540894	1000	-	.	gene_id "MSTRG.171403"; transcript_id "MSTRG.171403.109"; exon_number "4";
chr7	StringTie	exon	2540979	2541052	1000	-	.	gene_id "MSTRG.171403"; transcript_id "MSTRG.171403.109"; exon_number "5";
chr7	StringTie	exon	2541298	2541484	1000	-	.	gene_id "MSTRG.171403"; transcript_id "MSTRG.171403.109"; exon_number "6";
chr7	StringTie	exon	2541718	2541836	1000	-	.	gene_id "MSTRG.171403"; transcript_id "MSTRG.171403.109"; exon_number "7";
chr7	StringTie	exon	2542120	2542211	1000	-	.	gene_id "MSTRG.171403"; transcript_id "MSTRG.171403.109"; exon_number "8";
chr7	StringTie	exon	2543204	2543323	1000	-	.	gene_id "MSTRG.171403"; transcript_id "MSTRG.171403.109"; exon_number "9";
chr7	StringTie	exon	2543590	2543962	1000	-	.	gene_id "MSTRG.171403"; transcript_id "MSTRG.171403.109"; exon_number "10";
chr7	StringTie	exon	2544909	2545056	1000	-	.	gene_id "MSTRG.171403"; transcript_id "MSTRG.171403.109"; exon_number "11";
chr7	StringTie	exon	2547324	2547478	1000	-	.	gene_id "MSTRG.171403"; transcript_id "MSTRG.171403.109"; exon_number "12";
chr7	StringTie	exon	2548438	2548496	1000	-	.	gene_id "MSTRG.171403"; transcript_id "MSTRG.171403.109"; exon_number "13";
chr7	StringTie	exon	2554305	2554447	1000	-	.	gene_id "MSTRG.171403"; transcript_id "MSTRG.171403.109"; exon_number "14";
chr7	StringTie	exon	2555041	2555393	1000	-	.	gene_id "MSTRG.171403"; transcript_id "MSTRG.171403.109"; exon_number "15";
chr7	StringTie	transcript	2527152	2528053	1000	-	.	gene_id "MSTRG.171403"; transcript_id "MSTRG.171403.11";
chr7	StringTie	exon	2527152	2527528	1000	-	.	gene_id "MSTRG.171403"; transcript_id "MSTRG.171403.11"; exon_number "1";
chr7	StringTie	exon	2527584	2527732	1000	-	.	gene_id "MSTRG.171403"; transcript_id "MSTRG.171403.11"; exon_number "2";
chr7	StringTie	exon	2527877	2528053	1000	-	.	gene_id "MSTRG.171403"; transcript_id "MSTRG.171403.11"; exon_number "3";
chr7	StringTie	transcript	2537497	2555786	1000	-	.	gene_id "MSTRG.171403"; transcript_id "MSTRG.171403.110";
chr7	StringTie	exon	2537497	2538764	1000	-	.	gene_id "MSTRG.171403"; transcript_id "MSTRG.171403.110"; exon_number "1";
chr7	StringTie	exon	2539179	2539351	1000	-	.	gene_id "MSTRG.171403"; transcript_id "MSTRG.171403.110"; exon_number "2";
chr7	StringTie	exon	2539544	2539642	1000	-	.	gene_id "MSTRG.171403"; transcript_id "MSTRG.171403.110"; exon_number "3";
chr7	StringTie	exon	2539786	2539888	1000	-	.	gene_id "MSTRG.171403"; transcript_id "MSTRG.171403.110"; exon_number "4";
chr7	StringTie	exon	2540979	2541052	1000	-	.	gene_id "MSTRG.171403"; transcript_id "MSTRG.171403.110"; exon_number "5";
chr7	StringTie	exon	2541298	2541484	1000	-	.	gene_id "MSTRG.171403"; transcript_id "MSTRG.171403.110"; exon_number "6";
chr7	StringTie	exon	2541718	2541836	1000	-	.	gene_id "MSTRG.171403"; transcript_id "MSTRG.171403.110"; exon_number "7";
chr7	StringTie	exon	2542120	2542211	1000	-	.	gene_id "MSTRG.171403"; transcript_id "MSTRG.171403.110"; exon_number "8";
chr7	StringTie	exon	2543204	2543323	1000	-	.	gene_id "MSTRG.171403"; transcript_id "MSTRG.171403.110"; exon_number "9";
chr7	StringTie	exon	2543590	2543962	1000	-	.	gene_id "MSTRG.171403"; transcript_id "MSTRG.171403.110"; exon_number "10";
chr7	StringTie	exon	2544909	2545053	1000	-	.	gene_id "MSTRG.171403"; transcript_id "MSTRG.171403.110"; exon_number "11";
chr7	StringTie	exon	2547324	2547478	1000	-	.	gene_id "MSTRG.171403"; transcript_id "MSTRG.171403.110"; exon_number "12";
chr7	StringTie	exon	2548438	2548496	1000	-	.	gene_id "MSTRG.171403"; transcript_id "MSTRG.171403.110"; exon_number "13";
chr7	StringTie	exon	2554305	2554447	1000	-	.	gene_id "MSTRG.171403"; transcript_id "MSTRG.171403.110"; exon_number "14";
chr7	StringTie	exon	2555482	2555786	1000	-	.	gene_id "MSTRG.171403"; transcript_id "MSTRG.171403.110"; exon_number "15";
chr7	StringTie	transcript	2537503	2555771	1000	-	.	gene_id "MSTRG.171403"; transcript_id "MSTRG.171403.111";
chr7	StringTie	exon	2537503	2538944	1000	-	.	gene_id "MSTRG.171403"; transcript_id "MSTRG.171403.111"; exon_number "1";
chr7	StringTie	exon	2539179	2539346	1000	-	.	gene_id "MSTRG.171403"; transcript_id "MSTRG.171403.111"; exon_number "2";
chr7	StringTie	exon	2539544	2539642	1000	-	.	gene_id "MSTRG.171403"; transcript_id "MSTRG.171403.111"; exon_number "3";
chr7	StringTie	exon	2539786	2539888	1000	-	.	gene_id "MSTRG.171403"; transcript_id "MSTRG.171403.111"; exon_number "4";
chr7	StringTie	exon	2540771	2540894	1000	-	.	gene_id "MSTRG.171403"; transcript_id "MSTRG.171403.111"; exon_number "5";
chr7	StringTie	exon	2540979	2541052	1000	-	.	gene_id "MSTRG.171403"; transcript_id "MSTRG.171403.111"; exon_number "6";
chr7	StringTie	exon	2541298	2541484	1000	-	.	gene_id "MSTRG.171403"; transcript_id "MSTRG.171403.111"; exon_number "7";
chr7	StringTie	exon	2541718	2541836	1000	-	.	gene_id "MSTRG.171403"; transcript_id "MSTRG.171403.111"; exon_number "8";
chr7	StringTie	exon	2542120	2542211	1000	-	.	gene_id "MSTRG.171403"; transcript_id "MSTRG.171403.111"; exon_number "9";
chr7	StringTie	exon	2543204	2543323	1000	-	.	gene_id "MSTRG.171403"; transcript_id "MSTRG.171403.111"; exon_number "10";
chr7	StringTie	exon	2543590	2543962	1000	-	.	gene_id "MSTRG.171403"; transcript_id "MSTRG.171403.111"; exon_number "11";
chr7	StringTie	exon	2544909	2545053	1000	-	.	gene_id "MSTRG.171403"; transcript_id "MSTRG.171403.111"; exon_number "12";
chr7	StringTie	exon	2547324	2547478	1000	-	.	gene_id "MSTRG.171403"; transcript_id "MSTRG.171403.111"; exon_number "13";
chr7	StringTie	exon	2549066	2549124	1000	-	.	gene_id "MSTRG.171403"; transcript_id "MSTRG.171403.111"; exon_number "14";
chr7	StringTie	exon	2554305	2554447	1000	-	.	gene_id "MSTRG.171403"; transcript_id "MSTRG.171403.111"; exon_number "15";
chr7	StringTie	exon	2555487	2555771	1000	-	.	gene_id "MSTRG.171403"; transcript_id "MSTRG.171403.111"; exon_number "16";
chr7	StringTie	transcript	2537513	2556037	1000	-	.	gene_id "MSTRG.171403"; transcript_id "MSTRG.171403.112";
chr7	StringTie	exon	2537513	2538944	1000	-	.	gene_id "MSTRG.171403"; transcript_id "MSTRG.171403.112"; exon_number "1";
chr7	StringTie	exon	2539179	2539351	1000	-	.	gene_id "MSTRG.171403"; transcript_id "MSTRG.171403.112"; exon_number "2";
chr7	StringTie	exon	2539544	2539642	1000	-	.	gene_id "MSTRG.171403"; transcript_id "MSTRG.171403.112"; exon_number "3";
chr7	StringTie	exon	2539786	2540894	1000	-	.	gene_id "MSTRG.171403"; transcript_id "MSTRG.171403.112"; exon_number "4";
chr7	StringTie	exon	2540979	2541052	1000	-	.	gene_id "MSTRG.171403"; transcript_id "MSTRG.171403.112"; exon_number "5";
chr7	StringTie	exon	2541298	2541484	1000	-	.	gene_id "MSTRG.171403"; transcript_id "MSTRG.171403.112"; exon_number "6";
chr7	StringTie	exon	2541718	2541836	1000	-	.	gene_id "MSTRG.171403"; transcript_id "MSTRG.171403.112"; exon_number "7";
chr7	StringTie	exon	2542120	2542211	1000	-	.	gene_id "MSTRG.171403"; transcript_id "MSTRG.171403.112"; exon_number "8";
chr7	StringTie	exon	2543204	2543323	1000	-	.	gene_id "MSTRG.171403"; transcript_id "MSTRG.171403.112"; exon_number "9";
chr7	StringTie	exon	2543590	2543962	1000	-	.	gene_id "MSTRG.171403"; transcript_id "MSTRG.171403.112"; exon_number "10";
chr7	StringTie	exon	2544909	2545056	1000	-	.	gene_id "MSTRG.171403"; transcript_id "MSTRG.171403.112"; exon_number "11";
chr7	StringTie	exon	2547324	2547478	1000	-	.	gene_id "MSTRG.171403"; transcript_id "MSTRG.171403.112"; exon_number "12";
chr7	StringTie	exon	2548438	2548496	1000	-	.	gene_id "MSTRG.171403"; transcript_id "MSTRG.171403.112"; exon_number "13";
chr7	StringTie	exon	2554305	2554447	1000	-	.	gene_id "MSTRG.171403"; transcript_id "MSTRG.171403.112"; exon_number "14";
chr7	StringTie	exon	2555482	2556037	1000	-	.	gene_id "MSTRG.171403"; transcript_id "MSTRG.171403.112"; exon_number "15";
chr7	StringTie	transcript	2537569	2555769	1000	-	.	gene_id "MSTRG.171403"; transcript_id "MSTRG.171403.113";
chr7	StringTie	exon	2537569	2538944	1000	-	.	gene_id "MSTRG.171403"; transcript_id "MSTRG.171403.113"; exon_number "1";
chr7	StringTie	exon	2539179	2539351	1000	-	.	gene_id "MSTRG.171403"; transcript_id "MSTRG.171403.113"; exon_number "2";
chr7	StringTie	exon	2539544	2539642	1000	-	.	gene_id "MSTRG.171403"; transcript_id "MSTRG.171403.113"; exon_number "3";
chr7	StringTie	exon	2539786	2539888	1000	-	.	gene_id "MSTRG.171403"; transcript_id "MSTRG.171403.113"; exon_number "4";
chr7	StringTie	exon	2540979	2541052	1000	-	.	gene_id "MSTRG.171403"; transcript_id "MSTRG.171403.113"; exon_number "5";
chr7	StringTie	exon	2541298	2541484	1000	-	.	gene_id "MSTRG.171403"; transcript_id "MSTRG.171403.113"; exon_number "6";
chr7	StringTie	exon	2541718	2541836	1000	-	.	gene_id "MSTRG.171403"; transcript_id "MSTRG.171403.113"; exon_number "7";
chr7	StringTie	exon	2542120	2542211	1000	-	.	gene_id "MSTRG.171403"; transcript_id "MSTRG.171403.113"; exon_number "8";
chr7	StringTie	exon	2543204	2543323	1000	-	.	gene_id "MSTRG.171403"; transcript_id "MSTRG.171403.113"; exon_number "9";
chr7	StringTie	exon	2543590	2543962	1000	-	.	gene_id "MSTRG.171403"; transcript_id "MSTRG.171403.113"; exon_number "10";
chr7	StringTie	exon	2547324	2547478	1000	-	.	gene_id "MSTRG.171403"; transcript_id "MSTRG.171403.113"; exon_number "11";
chr7	StringTie	exon	2548438	2548496	1000	-	.	gene_id "MSTRG.171403"; transcript_id "MSTRG.171403.113"; exon_number "12";
chr7	StringTie	exon	2554305	2554447	1000	-	.	gene_id "MSTRG.171403"; transcript_id "MSTRG.171403.113"; exon_number "13";
chr7	StringTie	exon	2555487	2555769	1000	-	.	gene_id "MSTRG.171403"; transcript_id "MSTRG.171403.113"; exon_number "14";
chr7	StringTie	transcript	2537576	2555402	1000	-	.	gene_id "MSTRG.171403"; transcript_id "MSTRG.171403.114";
chr7	StringTie	exon	2537576	2538944	1000	-	.	gene_id "MSTRG.171403"; transcript_id "MSTRG.171403.114"; exon_number "1";
chr7	StringTie	exon	2539179	2539351	1000	-	.	gene_id "MSTRG.171403"; transcript_id "MSTRG.171403.114"; exon_number "2";
chr7	StringTie	exon	2539544	2539642	1000	-	.	gene_id "MSTRG.171403"; transcript_id "MSTRG.171403.114"; exon_number "3";
chr7	StringTie	exon	2539786	2539888	1000	-	.	gene_id "MSTRG.171403"; transcript_id "MSTRG.171403.114"; exon_number "4";
chr7	StringTie	exon	2540979	2541052	1000	-	.	gene_id "MSTRG.171403"; transcript_id "MSTRG.171403.114"; exon_number "5";
chr7	StringTie	exon	2541298	2541484	1000	-	.	gene_id "MSTRG.171403"; transcript_id "MSTRG.171403.114"; exon_number "6";
chr7	StringTie	exon	2541718	2541836	1000	-	.	gene_id "MSTRG.171403"; transcript_id "MSTRG.171403.114"; exon_number "7";
chr7	StringTie	exon	2542120	2542211	1000	-	.	gene_id "MSTRG.171403"; transcript_id "MSTRG.171403.114"; exon_number "8";
chr7	StringTie	exon	2543204	2543323	1000	-	.	gene_id "MSTRG.171403"; transcript_id "MSTRG.171403.114"; exon_number "9";
chr7	StringTie	exon	2543620	2543962	1000	-	.	gene_id "MSTRG.171403"; transcript_id "MSTRG.171403.114"; exon_number "10";
chr7	StringTie	exon	2544909	2545053	1000	-	.	gene_id "MSTRG.171403"; transcript_id "MSTRG.171403.114"; exon_number "11";
chr7	StringTie	exon	2547324	2547478	1000	-	.	gene_id "MSTRG.171403"; transcript_id "MSTRG.171403.114"; exon_number "12";
chr7	StringTie	exon	2554305	2554447	1000	-	.	gene_id "MSTRG.171403"; transcript_id "MSTRG.171403.114"; exon_number "13";
chr7	StringTie	exon	2555041	2555402	1000	-	.	gene_id "MSTRG.171403"; transcript_id "MSTRG.171403.114"; exon_number "14";
chr7	StringTie	transcript	2537581	2555770	1000	-	.	gene_id "MSTRG.171403"; transcript_id "MSTRG.171403.115";
chr7	StringTie	exon	2537581	2538764	1000	-	.	gene_id "MSTRG.171403"; transcript_id "MSTRG.171403.115"; exon_number "1";
chr7	StringTie	exon	2538893	2538944	1000	-	.	gene_id "MSTRG.171403"; transcript_id "MSTRG.171403.115"; exon_number "2";
chr7	StringTie	exon	2539179	2539351	1000	-	.	gene_id "MSTRG.171403"; transcript_id "MSTRG.171403.115"; exon_number "3";
chr7	StringTie	exon	2539544	2539642	1000	-	.	gene_id "MSTRG.171403"; transcript_id "MSTRG.171403.115"; exon_number "4";
chr7	StringTie	exon	2539786	2541044	1000	-	.	gene_id "MSTRG.171403"; transcript_id "MSTRG.171403.115"; exon_number "5";
chr7	StringTie	exon	2541298	2541484	1000	-	.	gene_id "MSTRG.171403"; transcript_id "MSTRG.171403.115"; exon_number "6";
chr7	StringTie	exon	2541718	2541836	1000	-	.	gene_id "MSTRG.171403"; transcript_id "MSTRG.171403.115"; exon_number "7";
chr7	StringTie	exon	2542120	2543962	1000	-	.	gene_id "MSTRG.171403"; transcript_id "MSTRG.171403.115"; exon_number "8";
chr7	StringTie	exon	2547324	2547478	1000	-	.	gene_id "MSTRG.171403"; transcript_id "MSTRG.171403.115"; exon_number "9";
chr7	StringTie	exon	2551562	2551672	1000	-	.	gene_id "MSTRG.171403"; transcript_id "MSTRG.171403.115"; exon_number "10";
chr7	StringTie	exon	2554305	2554447	1000	-	.	gene_id "MSTRG.171403"; transcript_id "MSTRG.171403.115"; exon_number "11";
chr7	StringTie	exon	2555482	2555770	1000	-	.	gene_id "MSTRG.171403"; transcript_id "MSTRG.171403.115"; exon_number "12";
chr7	StringTie	transcript	2537581	2555770	1000	-	.	gene_id "MSTRG.171403"; transcript_id "MSTRG.171403.116";
chr7	StringTie	exon	2537581	2538764	1000	-	.	gene_id "MSTRG.171403"; transcript_id "MSTRG.171403.116"; exon_number "1";
chr7	StringTie	exon	2538893	2538944	1000	-	.	gene_id "MSTRG.171403"; transcript_id "MSTRG.171403.116"; exon_number "2";
chr7	StringTie	exon	2539179	2539346	1000	-	.	gene_id "MSTRG.171403"; transcript_id "MSTRG.171403.116"; exon_number "3";
chr7	StringTie	exon	2539544	2539642	1000	-	.	gene_id "MSTRG.171403"; transcript_id "MSTRG.171403.116"; exon_number "4";
chr7	StringTie	exon	2539786	2541044	1000	-	.	gene_id "MSTRG.171403"; transcript_id "MSTRG.171403.116"; exon_number "5";
chr7	StringTie	exon	2541298	2541484	1000	-	.	gene_id "MSTRG.171403"; transcript_id "MSTRG.171403.116"; exon_number "6";
chr7	StringTie	exon	2541718	2541836	1000	-	.	gene_id "MSTRG.171403"; transcript_id "MSTRG.171403.116"; exon_number "7";
chr7	StringTie	exon	2542120	2542211	1000	-	.	gene_id "MSTRG.171403"; transcript_id "MSTRG.171403.116"; exon_number "8";
chr7	StringTie	exon	2543204	2543962	1000	-	.	gene_id "MSTRG.171403"; transcript_id "MSTRG.171403.116"; exon_number "9";
chr7	StringTie	exon	2544909	2545053	1000	-	.	gene_id "MSTRG.171403"; transcript_id "MSTRG.171403.116"; exon_number "10";
chr7	StringTie	exon	2547324	2547478	1000	-	.	gene_id "MSTRG.171403"; transcript_id "MSTRG.171403.116"; exon_number "11";
chr7	StringTie	exon	2551562	2551672	1000	-	.	gene_id "MSTRG.171403"; transcript_id "MSTRG.171403.116"; exon_number "12";
chr7	StringTie	exon	2554305	2554447	1000	-	.	gene_id "MSTRG.171403"; transcript_id "MSTRG.171403.116"; exon_number "13";
chr7	StringTie	exon	2555482	2555770	1000	-	.	gene_id "MSTRG.171403"; transcript_id "MSTRG.171403.116"; exon_number "14";
chr7	StringTie	transcript	2537585	2555748	1000	-	.	gene_id "MSTRG.171403"; transcript_id "MSTRG.171403.117";
chr7	StringTie	exon	2537585	2538764	1000	-	.	gene_id "MSTRG.171403"; transcript_id "MSTRG.171403.117"; exon_number "1";
chr7	StringTie	exon	2539179	2539346	1000	-	.	gene_id "MSTRG.171403"; transcript_id "MSTRG.171403.117"; exon_number "2";
chr7	StringTie	exon	2539544	2539642	1000	-	.	gene_id "MSTRG.171403"; transcript_id "MSTRG.171403.117"; exon_number "3";
chr7	StringTie	exon	2539786	2539888	1000	-	.	gene_id "MSTRG.171403"; transcript_id "MSTRG.171403.117"; exon_number "4";
chr7	StringTie	exon	2540979	2541052	1000	-	.	gene_id "MSTRG.171403"; transcript_id "MSTRG.171403.117"; exon_number "5";
chr7	StringTie	exon	2541298	2541484	1000	-	.	gene_id "MSTRG.171403"; transcript_id "MSTRG.171403.117"; exon_number "6";
chr7	StringTie	exon	2541718	2541836	1000	-	.	gene_id "MSTRG.171403"; transcript_id "MSTRG.171403.117"; exon_number "7";
chr7	StringTie	exon	2542120	2542211	1000	-	.	gene_id "MSTRG.171403"; transcript_id "MSTRG.171403.117"; exon_number "8";
chr7	StringTie	exon	2543204	2543323	1000	-	.	gene_id "MSTRG.171403"; transcript_id "MSTRG.171403.117"; exon_number "9";
chr7	StringTie	exon	2543590	2543962	1000	-	.	gene_id "MSTRG.171403"; transcript_id "MSTRG.171403.117"; exon_number "10";
chr7	StringTie	exon	2544909	2545056	1000	-	.	gene_id "MSTRG.171403"; transcript_id "MSTRG.171403.117"; exon_number "11";
chr7	StringTie	exon	2547324	2547478	1000	-	.	gene_id "MSTRG.171403"; transcript_id "MSTRG.171403.117"; exon_number "12";
chr7	StringTie	exon	2554305	2554447	1000	-	.	gene_id "MSTRG.171403"; transcript_id "MSTRG.171403.117"; exon_number "13";
chr7	StringTie	exon	2555487	2555748	1000	-	.	gene_id "MSTRG.171403"; transcript_id "MSTRG.171403.117"; exon_number "14";
chr7	StringTie	transcript	2537596	2555769	1000	-	.	gene_id "MSTRG.171403"; transcript_id "MSTRG.171403.118";
chr7	StringTie	exon	2537596	2538944	1000	-	.	gene_id "MSTRG.171403"; transcript_id "MSTRG.171403.118"; exon_number "1";
chr7	StringTie	exon	2539179	2539346	1000	-	.	gene_id "MSTRG.171403"; transcript_id "MSTRG.171403.118"; exon_number "2";
chr7	StringTie	exon	2539544	2539642	1000	-	.	gene_id "MSTRG.171403"; transcript_id "MSTRG.171403.118"; exon_number "3";
chr7	StringTie	exon	2539786	2539888	1000	-	.	gene_id "MSTRG.171403"; transcript_id "MSTRG.171403.118"; exon_number "4";
chr7	StringTie	exon	2540979	2541044	1000	-	.	gene_id "MSTRG.171403"; transcript_id "MSTRG.171403.118"; exon_number "5";
chr7	StringTie	exon	2541298	2541484	1000	-	.	gene_id "MSTRG.171403"; transcript_id "MSTRG.171403.118"; exon_number "6";
chr7	StringTie	exon	2541718	2541836	1000	-	.	gene_id "MSTRG.171403"; transcript_id "MSTRG.171403.118"; exon_number "7";
chr7	StringTie	exon	2542120	2542211	1000	-	.	gene_id "MSTRG.171403"; transcript_id "MSTRG.171403.118"; exon_number "8";
chr7	StringTie	exon	2543204	2543323	1000	-	.	gene_id "MSTRG.171403"; transcript_id "MSTRG.171403.118"; exon_number "9";
chr7	StringTie	exon	2543590	2543962	1000	-	.	gene_id "MSTRG.171403"; transcript_id "MSTRG.171403.118"; exon_number "10";
chr7	StringTie	exon	2544909	2545053	1000	-	.	gene_id "MSTRG.171403"; transcript_id "MSTRG.171403.118"; exon_number "11";
chr7	StringTie	exon	2547324	2547478	1000	-	.	gene_id "MSTRG.171403"; transcript_id "MSTRG.171403.118"; exon_number "12";
chr7	StringTie	exon	2548438	2548496	1000	-	.	gene_id "MSTRG.171403"; transcript_id "MSTRG.171403.118"; exon_number "13";
chr7	StringTie	exon	2554305	2554447	1000	-	.	gene_id "MSTRG.171403"; transcript_id "MSTRG.171403.118"; exon_number "14";
chr7	StringTie	exon	2555041	2555769	1000	-	.	gene_id "MSTRG.171403"; transcript_id "MSTRG.171403.118"; exon_number "15";
chr7	StringTie	transcript	2537623	2555789	1000	-	.	gene_id "MSTRG.171403"; transcript_id "MSTRG.171403.119";
chr7	StringTie	exon	2537623	2538287	1000	-	.	gene_id "MSTRG.171403"; transcript_id "MSTRG.171403.119"; exon_number "1";
chr7	StringTie	exon	2541811	2541836	1000	-	.	gene_id "MSTRG.171403"; transcript_id "MSTRG.171403.119"; exon_number "2";
chr7	StringTie	exon	2542120	2542211	1000	-	.	gene_id "MSTRG.171403"; transcript_id "MSTRG.171403.119"; exon_number "3";
chr7	StringTie	exon	2543204	2543323	1000	-	.	gene_id "MSTRG.171403"; transcript_id "MSTRG.171403.119"; exon_number "4";
chr7	StringTie	exon	2543590	2543962	1000	-	.	gene_id "MSTRG.171403"; transcript_id "MSTRG.171403.119"; exon_number "5";
chr7	StringTie	exon	2544909	2545056	1000	-	.	gene_id "MSTRG.171403"; transcript_id "MSTRG.171403.119"; exon_number "6";
chr7	StringTie	exon	2547324	2547478	1000	-	.	gene_id "MSTRG.171403"; transcript_id "MSTRG.171403.119"; exon_number "7";
chr7	StringTie	exon	2554305	2554447	1000	-	.	gene_id "MSTRG.171403"; transcript_id "MSTRG.171403.119"; exon_number "8";
chr7	StringTie	exon	2555487	2555789	1000	-	.	gene_id "MSTRG.171403"; transcript_id "MSTRG.171403.119"; exon_number "9";
chr7	StringTie	transcript	2527173	2527930	1000	-	.	gene_id "MSTRG.171403"; transcript_id "MSTRG.171403.12";
chr7	StringTie	exon	2527173	2527431	1000	-	.	gene_id "MSTRG.171403"; transcript_id "MSTRG.171403.12"; exon_number "1";
chr7	StringTie	exon	2527631	2527930	1000	-	.	gene_id "MSTRG.171403"; transcript_id "MSTRG.171403.12"; exon_number "2";
chr7	StringTie	transcript	2537636	2555811	1000	-	.	gene_id "MSTRG.171403"; transcript_id "MSTRG.171403.120";
chr7	StringTie	exon	2537636	2538764	1000	-	.	gene_id "MSTRG.171403"; transcript_id "MSTRG.171403.120"; exon_number "1";
chr7	StringTie	exon	2539179	2539351	1000	-	.	gene_id "MSTRG.171403"; transcript_id "MSTRG.171403.120"; exon_number "2";
chr7	StringTie	exon	2539544	2539642	1000	-	.	gene_id "MSTRG.171403"; transcript_id "MSTRG.171403.120"; exon_number "3";
chr7	StringTie	exon	2539786	2539888	1000	-	.	gene_id "MSTRG.171403"; transcript_id "MSTRG.171403.120"; exon_number "4";
chr7	StringTie	exon	2540979	2541052	1000	-	.	gene_id "MSTRG.171403"; transcript_id "MSTRG.171403.120"; exon_number "5";
chr7	StringTie	exon	2541298	2541484	1000	-	.	gene_id "MSTRG.171403"; transcript_id "MSTRG.171403.120"; exon_number "6";
chr7	StringTie	exon	2541718	2541836	1000	-	.	gene_id "MSTRG.171403"; transcript_id "MSTRG.171403.120"; exon_number "7";
chr7	StringTie	exon	2542120	2542211	1000	-	.	gene_id "MSTRG.171403"; transcript_id "MSTRG.171403.120"; exon_number "8";
chr7	StringTie	exon	2543204	2543323	1000	-	.	gene_id "MSTRG.171403"; transcript_id "MSTRG.171403.120"; exon_number "9";
chr7	StringTie	exon	2543590	2543962	1000	-	.	gene_id "MSTRG.171403"; transcript_id "MSTRG.171403.120"; exon_number "10";
chr7	StringTie	exon	2544909	2545056	1000	-	.	gene_id "MSTRG.171403"; transcript_id "MSTRG.171403.120"; exon_number "11";
chr7	StringTie	exon	2547324	2547478	1000	-	.	gene_id "MSTRG.171403"; transcript_id "MSTRG.171403.120"; exon_number "12";
chr7	StringTie	exon	2554305	2554447	1000	-	.	gene_id "MSTRG.171403"; transcript_id "MSTRG.171403.120"; exon_number "13";
chr7	StringTie	exon	2555458	2555811	1000	-	.	gene_id "MSTRG.171403"; transcript_id "MSTRG.171403.120"; exon_number "14";
chr7	StringTie	transcript	2537637	2555415	1000	-	.	gene_id "MSTRG.171403"; transcript_id "MSTRG.171403.121";
chr7	StringTie	exon	2537637	2538944	1000	-	.	gene_id "MSTRG.171403"; transcript_id "MSTRG.171403.121"; exon_number "1";
chr7	StringTie	exon	2539179	2539346	1000	-	.	gene_id "MSTRG.171403"; transcript_id "MSTRG.171403.121"; exon_number "2";
chr7	StringTie	exon	2539544	2539642	1000	-	.	gene_id "MSTRG.171403"; transcript_id "MSTRG.171403.121"; exon_number "3";
chr7	StringTie	exon	2539786	2541052	1000	-	.	gene_id "MSTRG.171403"; transcript_id "MSTRG.171403.121"; exon_number "4";
chr7	StringTie	exon	2541298	2541484	1000	-	.	gene_id "MSTRG.171403"; transcript_id "MSTRG.171403.121"; exon_number "5";
chr7	StringTie	exon	2541718	2541836	1000	-	.	gene_id "MSTRG.171403"; transcript_id "MSTRG.171403.121"; exon_number "6";
chr7	StringTie	exon	2542120	2542211	1000	-	.	gene_id "MSTRG.171403"; transcript_id "MSTRG.171403.121"; exon_number "7";
chr7	StringTie	exon	2543204	2543323	1000	-	.	gene_id "MSTRG.171403"; transcript_id "MSTRG.171403.121"; exon_number "8";
chr7	StringTie	exon	2543590	2543962	1000	-	.	gene_id "MSTRG.171403"; transcript_id "MSTRG.171403.121"; exon_number "9";
chr7	StringTie	exon	2544909	2545056	1000	-	.	gene_id "MSTRG.171403"; transcript_id "MSTRG.171403.121"; exon_number "10";
chr7	StringTie	exon	2547324	2547478	1000	-	.	gene_id "MSTRG.171403"; transcript_id "MSTRG.171403.121"; exon_number "11";
chr7	StringTie	exon	2554305	2554447	1000	-	.	gene_id "MSTRG.171403"; transcript_id "MSTRG.171403.121"; exon_number "12";
chr7	StringTie	exon	2555041	2555415	1000	-	.	gene_id "MSTRG.171403"; transcript_id "MSTRG.171403.121"; exon_number "13";
chr7	StringTie	transcript	2537645	2555701	1000	-	.	gene_id "MSTRG.171403"; transcript_id "MSTRG.171403.122";
chr7	StringTie	exon	2537645	2538764	1000	-	.	gene_id "MSTRG.171403"; transcript_id "MSTRG.171403.122"; exon_number "1";
chr7	StringTie	exon	2538893	2538944	1000	-	.	gene_id "MSTRG.171403"; transcript_id "MSTRG.171403.122"; exon_number "2";
chr7	StringTie	exon	2539179	2539351	1000	-	.	gene_id "MSTRG.171403"; transcript_id "MSTRG.171403.122"; exon_number "3";
chr7	StringTie	exon	2539544	2539642	1000	-	.	gene_id "MSTRG.171403"; transcript_id "MSTRG.171403.122"; exon_number "4";
chr7	StringTie	exon	2539786	2539978	1000	-	.	gene_id "MSTRG.171403"; transcript_id "MSTRG.171403.122"; exon_number "5";
chr7	StringTie	exon	2540979	2541044	1000	-	.	gene_id "MSTRG.171403"; transcript_id "MSTRG.171403.122"; exon_number "6";
chr7	StringTie	exon	2541298	2541484	1000	-	.	gene_id "MSTRG.171403"; transcript_id "MSTRG.171403.122"; exon_number "7";
chr7	StringTie	exon	2541718	2541836	1000	-	.	gene_id "MSTRG.171403"; transcript_id "MSTRG.171403.122"; exon_number "8";
chr7	StringTie	exon	2542120	2542211	1000	-	.	gene_id "MSTRG.171403"; transcript_id "MSTRG.171403.122"; exon_number "9";
chr7	StringTie	exon	2543204	2543323	1000	-	.	gene_id "MSTRG.171403"; transcript_id "MSTRG.171403.122"; exon_number "10";
chr7	StringTie	exon	2543590	2543962	1000	-	.	gene_id "MSTRG.171403"; transcript_id "MSTRG.171403.122"; exon_number "11";
chr7	StringTie	exon	2544909	2545053	1000	-	.	gene_id "MSTRG.171403"; transcript_id "MSTRG.171403.122"; exon_number "12";
chr7	StringTie	exon	2547324	2547478	1000	-	.	gene_id "MSTRG.171403"; transcript_id "MSTRG.171403.122"; exon_number "13";
chr7	StringTie	exon	2554305	2554447	1000	-	.	gene_id "MSTRG.171403"; transcript_id "MSTRG.171403.122"; exon_number "14";
chr7	StringTie	exon	2555482	2555701	1000	-	.	gene_id "MSTRG.171403"; transcript_id "MSTRG.171403.122"; exon_number "15";
chr7	StringTie	transcript	2537652	2555586	1000	-	.	gene_id "MSTRG.171403"; transcript_id "MSTRG.171403.123";
chr7	StringTie	exon	2537652	2538944	1000	-	.	gene_id "MSTRG.171403"; transcript_id "MSTRG.171403.123"; exon_number "1";
chr7	StringTie	exon	2539179	2539351	1000	-	.	gene_id "MSTRG.171403"; transcript_id "MSTRG.171403.123"; exon_number "2";
chr7	StringTie	exon	2539544	2539642	1000	-	.	gene_id "MSTRG.171403"; transcript_id "MSTRG.171403.123"; exon_number "3";
chr7	StringTie	exon	2539786	2539888	1000	-	.	gene_id "MSTRG.171403"; transcript_id "MSTRG.171403.123"; exon_number "4";
chr7	StringTie	exon	2540830	2541052	1000	-	.	gene_id "MSTRG.171403"; transcript_id "MSTRG.171403.123"; exon_number "5";
chr7	StringTie	exon	2541298	2541484	1000	-	.	gene_id "MSTRG.171403"; transcript_id "MSTRG.171403.123"; exon_number "6";
chr7	StringTie	exon	2541718	2541836	1000	-	.	gene_id "MSTRG.171403"; transcript_id "MSTRG.171403.123"; exon_number "7";
chr7	StringTie	exon	2542120	2542211	1000	-	.	gene_id "MSTRG.171403"; transcript_id "MSTRG.171403.123"; exon_number "8";
chr7	StringTie	exon	2543204	2543323	1000	-	.	gene_id "MSTRG.171403"; transcript_id "MSTRG.171403.123"; exon_number "9";
chr7	StringTie	exon	2543590	2543962	1000	-	.	gene_id "MSTRG.171403"; transcript_id "MSTRG.171403.123"; exon_number "10";
chr7	StringTie	exon	2544909	2545056	1000	-	.	gene_id "MSTRG.171403"; transcript_id "MSTRG.171403.123"; exon_number "11";
chr7	StringTie	exon	2547324	2547478	1000	-	.	gene_id "MSTRG.171403"; transcript_id "MSTRG.171403.123"; exon_number "12";
chr7	StringTie	exon	2554305	2554447	1000	-	.	gene_id "MSTRG.171403"; transcript_id "MSTRG.171403.123"; exon_number "13";
chr7	StringTie	exon	2555482	2555586	1000	-	.	gene_id "MSTRG.171403"; transcript_id "MSTRG.171403.123"; exon_number "14";
chr7	StringTie	transcript	2537653	2555746	1000	-	.	gene_id "MSTRG.171403"; transcript_id "MSTRG.171403.124";
chr7	StringTie	exon	2537653	2538944	1000	-	.	gene_id "MSTRG.171403"; transcript_id "MSTRG.171403.124"; exon_number "1";
chr7	StringTie	exon	2539179	2539351	1000	-	.	gene_id "MSTRG.171403"; transcript_id "MSTRG.171403.124"; exon_number "2";
chr7	StringTie	exon	2539544	2539642	1000	-	.	gene_id "MSTRG.171403"; transcript_id "MSTRG.171403.124"; exon_number "3";
chr7	StringTie	exon	2539786	2539888	1000	-	.	gene_id "MSTRG.171403"; transcript_id "MSTRG.171403.124"; exon_number "4";
chr7	StringTie	exon	2540979	2541052	1000	-	.	gene_id "MSTRG.171403"; transcript_id "MSTRG.171403.124"; exon_number "5";
chr7	StringTie	exon	2541298	2541484	1000	-	.	gene_id "MSTRG.171403"; transcript_id "MSTRG.171403.124"; exon_number "6";
chr7	StringTie	exon	2541718	2541836	1000	-	.	gene_id "MSTRG.171403"; transcript_id "MSTRG.171403.124"; exon_number "7";
chr7	StringTie	exon	2542120	2542211	1000	-	.	gene_id "MSTRG.171403"; transcript_id "MSTRG.171403.124"; exon_number "8";
chr7	StringTie	exon	2543204	2543323	1000	-	.	gene_id "MSTRG.171403"; transcript_id "MSTRG.171403.124"; exon_number "9";
chr7	StringTie	exon	2543590	2543933	1000	-	.	gene_id "MSTRG.171403"; transcript_id "MSTRG.171403.124"; exon_number "10";
chr7	StringTie	exon	2544909	2545053	1000	-	.	gene_id "MSTRG.171403"; transcript_id "MSTRG.171403.124"; exon_number "11";
chr7	StringTie	exon	2547324	2547478	1000	-	.	gene_id "MSTRG.171403"; transcript_id "MSTRG.171403.124"; exon_number "12";
chr7	StringTie	exon	2554305	2554447	1000	-	.	gene_id "MSTRG.171403"; transcript_id "MSTRG.171403.124"; exon_number "13";
chr7	StringTie	exon	2555487	2555746	1000	-	.	gene_id "MSTRG.171403"; transcript_id "MSTRG.171403.124"; exon_number "14";
chr7	StringTie	transcript	2537654	2555854	1000	-	.	gene_id "MSTRG.171403"; transcript_id "MSTRG.171403.125";
chr7	StringTie	exon	2537654	2538944	1000	-	.	gene_id "MSTRG.171403"; transcript_id "MSTRG.171403.125"; exon_number "1";
chr7	StringTie	exon	2539179	2539351	1000	-	.	gene_id "MSTRG.171403"; transcript_id "MSTRG.171403.125"; exon_number "2";
chr7	StringTie	exon	2539544	2539642	1000	-	.	gene_id "MSTRG.171403"; transcript_id "MSTRG.171403.125"; exon_number "3";
chr7	StringTie	exon	2539786	2539888	1000	-	.	gene_id "MSTRG.171403"; transcript_id "MSTRG.171403.125"; exon_number "4";
chr7	StringTie	exon	2540979	2541044	1000	-	.	gene_id "MSTRG.171403"; transcript_id "MSTRG.171403.125"; exon_number "5";
chr7	StringTie	exon	2541298	2541484	1000	-	.	gene_id "MSTRG.171403"; transcript_id "MSTRG.171403.125"; exon_number "6";
chr7	StringTie	exon	2541718	2541836	1000	-	.	gene_id "MSTRG.171403"; transcript_id "MSTRG.171403.125"; exon_number "7";
chr7	StringTie	exon	2542120	2542211	1000	-	.	gene_id "MSTRG.171403"; transcript_id "MSTRG.171403.125"; exon_number "8";
chr7	StringTie	exon	2543204	2543323	1000	-	.	gene_id "MSTRG.171403"; transcript_id "MSTRG.171403.125"; exon_number "9";
chr7	StringTie	exon	2543590	2543962	1000	-	.	gene_id "MSTRG.171403"; transcript_id "MSTRG.171403.125"; exon_number "10";
chr7	StringTie	exon	2544909	2545053	1000	-	.	gene_id "MSTRG.171403"; transcript_id "MSTRG.171403.125"; exon_number "11";
chr7	StringTie	exon	2547324	2547478	1000	-	.	gene_id "MSTRG.171403"; transcript_id "MSTRG.171403.125"; exon_number "12";
chr7	StringTie	exon	2548438	2548496	1000	-	.	gene_id "MSTRG.171403"; transcript_id "MSTRG.171403.125"; exon_number "13";
chr7	StringTie	exon	2554305	2554447	1000	-	.	gene_id "MSTRG.171403"; transcript_id "MSTRG.171403.125"; exon_number "14";
chr7	StringTie	exon	2555487	2555854	1000	-	.	gene_id "MSTRG.171403"; transcript_id "MSTRG.171403.125"; exon_number "15";
chr7	StringTie	transcript	2537660	2555721	1000	-	.	gene_id "MSTRG.171403"; transcript_id "MSTRG.171403.126";
chr7	StringTie	exon	2537660	2538944	1000	-	.	gene_id "MSTRG.171403"; transcript_id "MSTRG.171403.126"; exon_number "1";
chr7	StringTie	exon	2539179	2539346	1000	-	.	gene_id "MSTRG.171403"; transcript_id "MSTRG.171403.126"; exon_number "2";
chr7	StringTie	exon	2539544	2539642	1000	-	.	gene_id "MSTRG.171403"; transcript_id "MSTRG.171403.126"; exon_number "3";
chr7	StringTie	exon	2539786	2539888	1000	-	.	gene_id "MSTRG.171403"; transcript_id "MSTRG.171403.126"; exon_number "4";
chr7	StringTie	exon	2540979	2541044	1000	-	.	gene_id "MSTRG.171403"; transcript_id "MSTRG.171403.126"; exon_number "5";
chr7	StringTie	exon	2541298	2541484	1000	-	.	gene_id "MSTRG.171403"; transcript_id "MSTRG.171403.126"; exon_number "6";
chr7	StringTie	exon	2541718	2541836	1000	-	.	gene_id "MSTRG.171403"; transcript_id "MSTRG.171403.126"; exon_number "7";
chr7	StringTie	exon	2542120	2542211	1000	-	.	gene_id "MSTRG.171403"; transcript_id "MSTRG.171403.126"; exon_number "8";
chr7	StringTie	exon	2543204	2543323	1000	-	.	gene_id "MSTRG.171403"; transcript_id "MSTRG.171403.126"; exon_number "9";
chr7	StringTie	exon	2543590	2543962	1000	-	.	gene_id "MSTRG.171403"; transcript_id "MSTRG.171403.126"; exon_number "10";
chr7	StringTie	exon	2544909	2545053	1000	-	.	gene_id "MSTRG.171403"; transcript_id "MSTRG.171403.126"; exon_number "11";
chr7	StringTie	exon	2547324	2547478	1000	-	.	gene_id "MSTRG.171403"; transcript_id "MSTRG.171403.126"; exon_number "12";
chr7	StringTie	exon	2554305	2554447	1000	-	.	gene_id "MSTRG.171403"; transcript_id "MSTRG.171403.126"; exon_number "13";
chr7	StringTie	exon	2555487	2555721	1000	-	.	gene_id "MSTRG.171403"; transcript_id "MSTRG.171403.126"; exon_number "14";
chr7	StringTie	transcript	2537663	2555767	1000	-	.	gene_id "MSTRG.171403"; transcript_id "MSTRG.171403.127";
chr7	StringTie	exon	2537663	2538944	1000	-	.	gene_id "MSTRG.171403"; transcript_id "MSTRG.171403.127"; exon_number "1";
chr7	StringTie	exon	2539179	2539346	1000	-	.	gene_id "MSTRG.171403"; transcript_id "MSTRG.171403.127"; exon_number "2";
chr7	StringTie	exon	2539544	2539642	1000	-	.	gene_id "MSTRG.171403"; transcript_id "MSTRG.171403.127"; exon_number "3";
chr7	StringTie	exon	2539786	2539888	1000	-	.	gene_id "MSTRG.171403"; transcript_id "MSTRG.171403.127"; exon_number "4";
chr7	StringTie	exon	2540979	2541044	1000	-	.	gene_id "MSTRG.171403"; transcript_id "MSTRG.171403.127"; exon_number "5";
chr7	StringTie	exon	2541298	2541484	1000	-	.	gene_id "MSTRG.171403"; transcript_id "MSTRG.171403.127"; exon_number "6";
chr7	StringTie	exon	2541718	2541836	1000	-	.	gene_id "MSTRG.171403"; transcript_id "MSTRG.171403.127"; exon_number "7";
chr7	StringTie	exon	2542120	2542211	1000	-	.	gene_id "MSTRG.171403"; transcript_id "MSTRG.171403.127"; exon_number "8";
chr7	StringTie	exon	2543204	2543323	1000	-	.	gene_id "MSTRG.171403"; transcript_id "MSTRG.171403.127"; exon_number "9";
chr7	StringTie	exon	2543590	2543962	1000	-	.	gene_id "MSTRG.171403"; transcript_id "MSTRG.171403.127"; exon_number "10";
chr7	StringTie	exon	2544909	2545053	1000	-	.	gene_id "MSTRG.171403"; transcript_id "MSTRG.171403.127"; exon_number "11";
chr7	StringTie	exon	2547324	2547478	1000	-	.	gene_id "MSTRG.171403"; transcript_id "MSTRG.171403.127"; exon_number "12";
chr7	StringTie	exon	2554305	2554447	1000	-	.	gene_id "MSTRG.171403"; transcript_id "MSTRG.171403.127"; exon_number "13";
chr7	StringTie	exon	2555482	2555767	1000	-	.	gene_id "MSTRG.171403"; transcript_id "MSTRG.171403.127"; exon_number "14";
chr7	StringTie	transcript	2537665	2555759	1000	-	.	gene_id "MSTRG.171403"; transcript_id "MSTRG.171403.128";
chr7	StringTie	exon	2537665	2538944	1000	-	.	gene_id "MSTRG.171403"; transcript_id "MSTRG.171403.128"; exon_number "1";
chr7	StringTie	exon	2539179	2539351	1000	-	.	gene_id "MSTRG.171403"; transcript_id "MSTRG.171403.128"; exon_number "2";
chr7	StringTie	exon	2539544	2539642	1000	-	.	gene_id "MSTRG.171403"; transcript_id "MSTRG.171403.128"; exon_number "3";
chr7	StringTie	exon	2539786	2540894	1000	-	.	gene_id "MSTRG.171403"; transcript_id "MSTRG.171403.128"; exon_number "4";
chr7	StringTie	exon	2540979	2541052	1000	-	.	gene_id "MSTRG.171403"; transcript_id "MSTRG.171403.128"; exon_number "5";
chr7	StringTie	exon	2541298	2541484	1000	-	.	gene_id "MSTRG.171403"; transcript_id "MSTRG.171403.128"; exon_number "6";
chr7	StringTie	exon	2541718	2541836	1000	-	.	gene_id "MSTRG.171403"; transcript_id "MSTRG.171403.128"; exon_number "7";
chr7	StringTie	exon	2542120	2542211	1000	-	.	gene_id "MSTRG.171403"; transcript_id "MSTRG.171403.128"; exon_number "8";
chr7	StringTie	exon	2543204	2543323	1000	-	.	gene_id "MSTRG.171403"; transcript_id "MSTRG.171403.128"; exon_number "9";
chr7	StringTie	exon	2543590	2543962	1000	-	.	gene_id "MSTRG.171403"; transcript_id "MSTRG.171403.128"; exon_number "10";
chr7	StringTie	exon	2544909	2545056	1000	-	.	gene_id "MSTRG.171403"; transcript_id "MSTRG.171403.128"; exon_number "11";
chr7	StringTie	exon	2547324	2547478	1000	-	.	gene_id "MSTRG.171403"; transcript_id "MSTRG.171403.128"; exon_number "12";
chr7	StringTie	exon	2548438	2548496	1000	-	.	gene_id "MSTRG.171403"; transcript_id "MSTRG.171403.128"; exon_number "13";
chr7	StringTie	exon	2554305	2554447	1000	-	.	gene_id "MSTRG.171403"; transcript_id "MSTRG.171403.128"; exon_number "14";
chr7	StringTie	exon	2555487	2555759	1000	-	.	gene_id "MSTRG.171403"; transcript_id "MSTRG.171403.128"; exon_number "15";
chr7	StringTie	transcript	2537668	2555775	1000	-	.	gene_id "MSTRG.171403"; transcript_id "MSTRG.171403.129";
chr7	StringTie	exon	2537668	2538764	1000	-	.	gene_id "MSTRG.171403"; transcript_id "MSTRG.171403.129"; exon_number "1";
chr7	StringTie	exon	2539544	2539642	1000	-	.	gene_id "MSTRG.171403"; transcript_id "MSTRG.171403.129"; exon_number "2";
chr7	StringTie	exon	2539786	2539888	1000	-	.	gene_id "MSTRG.171403"; transcript_id "MSTRG.171403.129"; exon_number "3";
chr7	StringTie	exon	2540979	2541052	1000	-	.	gene_id "MSTRG.171403"; transcript_id "MSTRG.171403.129"; exon_number "4";
chr7	StringTie	exon	2541298	2541484	1000	-	.	gene_id "MSTRG.171403"; transcript_id "MSTRG.171403.129"; exon_number "5";
chr7	StringTie	exon	2541718	2541836	1000	-	.	gene_id "MSTRG.171403"; transcript_id "MSTRG.171403.129"; exon_number "6";
chr7	StringTie	exon	2542120	2542211	1000	-	.	gene_id "MSTRG.171403"; transcript_id "MSTRG.171403.129"; exon_number "7";
chr7	StringTie	exon	2543204	2543323	1000	-	.	gene_id "MSTRG.171403"; transcript_id "MSTRG.171403.129"; exon_number "8";
chr7	StringTie	exon	2543590	2543962	1000	-	.	gene_id "MSTRG.171403"; transcript_id "MSTRG.171403.129"; exon_number "9";
chr7	StringTie	exon	2544909	2545053	1000	-	.	gene_id "MSTRG.171403"; transcript_id "MSTRG.171403.129"; exon_number "10";
chr7	StringTie	exon	2547324	2547478	1000	-	.	gene_id "MSTRG.171403"; transcript_id "MSTRG.171403.129"; exon_number "11";
chr7	StringTie	exon	2549066	2549124	1000	-	.	gene_id "MSTRG.171403"; transcript_id "MSTRG.171403.129"; exon_number "12";
chr7	StringTie	exon	2554305	2554447	1000	-	.	gene_id "MSTRG.171403"; transcript_id "MSTRG.171403.129"; exon_number "13";
chr7	StringTie	exon	2555487	2555775	1000	-	.	gene_id "MSTRG.171403"; transcript_id "MSTRG.171403.129"; exon_number "14";
chr7	StringTie	transcript	2527254	2527813	1000	-	.	gene_id "MSTRG.171403"; transcript_id "MSTRG.171403.13";
chr7	StringTie	exon	2527254	2527462	1000	-	.	gene_id "MSTRG.171403"; transcript_id "MSTRG.171403.13"; exon_number "1";
chr7	StringTie	exon	2527584	2527813	1000	-	.	gene_id "MSTRG.171403"; transcript_id "MSTRG.171403.13"; exon_number "2";
chr7	StringTie	transcript	2537668	2548577	1000	-	.	gene_id "MSTRG.171403"; transcript_id "MSTRG.171403.130";
chr7	StringTie	exon	2537668	2538944	1000	-	.	gene_id "MSTRG.171403"; transcript_id "MSTRG.171403.130"; exon_number "1";
chr7	StringTie	exon	2539179	2539351	1000	-	.	gene_id "MSTRG.171403"; transcript_id "MSTRG.171403.130"; exon_number "2";
chr7	StringTie	exon	2539544	2539642	1000	-	.	gene_id "MSTRG.171403"; transcript_id "MSTRG.171403.130"; exon_number "3";
chr7	StringTie	exon	2539786	2539888	1000	-	.	gene_id "MSTRG.171403"; transcript_id "MSTRG.171403.130"; exon_number "4";
chr7	StringTie	exon	2540830	2540894	1000	-	.	gene_id "MSTRG.171403"; transcript_id "MSTRG.171403.130"; exon_number "5";
chr7	StringTie	exon	2540979	2541052	1000	-	.	gene_id "MSTRG.171403"; transcript_id "MSTRG.171403.130"; exon_number "6";
chr7	StringTie	exon	2541298	2541484	1000	-	.	gene_id "MSTRG.171403"; transcript_id "MSTRG.171403.130"; exon_number "7";
chr7	StringTie	exon	2541718	2541836	1000	-	.	gene_id "MSTRG.171403"; transcript_id "MSTRG.171403.130"; exon_number "8";
chr7	StringTie	exon	2542120	2542211	1000	-	.	gene_id "MSTRG.171403"; transcript_id "MSTRG.171403.130"; exon_number "9";
chr7	StringTie	exon	2543204	2543323	1000	-	.	gene_id "MSTRG.171403"; transcript_id "MSTRG.171403.130"; exon_number "10";
chr7	StringTie	exon	2543590	2543962	1000	-	.	gene_id "MSTRG.171403"; transcript_id "MSTRG.171403.130"; exon_number "11";
chr7	StringTie	exon	2544909	2545056	1000	-	.	gene_id "MSTRG.171403"; transcript_id "MSTRG.171403.130"; exon_number "12";
chr7	StringTie	exon	2547324	2547478	1000	-	.	gene_id "MSTRG.171403"; transcript_id "MSTRG.171403.130"; exon_number "13";
chr7	StringTie	exon	2548438	2548577	1000	-	.	gene_id "MSTRG.171403"; transcript_id "MSTRG.171403.130"; exon_number "14";
chr7	StringTie	transcript	2537668	2554722	1000	-	.	gene_id "MSTRG.171403"; transcript_id "MSTRG.171403.131";
chr7	StringTie	exon	2537668	2538944	1000	-	.	gene_id "MSTRG.171403"; transcript_id "MSTRG.171403.131"; exon_number "1";
chr7	StringTie	exon	2539179	2539351	1000	-	.	gene_id "MSTRG.171403"; transcript_id "MSTRG.171403.131"; exon_number "2";
chr7	StringTie	exon	2539544	2539642	1000	-	.	gene_id "MSTRG.171403"; transcript_id "MSTRG.171403.131"; exon_number "3";
chr7	StringTie	exon	2539786	2539888	1000	-	.	gene_id "MSTRG.171403"; transcript_id "MSTRG.171403.131"; exon_number "4";
chr7	StringTie	exon	2540979	2541052	1000	-	.	gene_id "MSTRG.171403"; transcript_id "MSTRG.171403.131"; exon_number "5";
chr7	StringTie	exon	2541298	2541484	1000	-	.	gene_id "MSTRG.171403"; transcript_id "MSTRG.171403.131"; exon_number "6";
chr7	StringTie	exon	2541718	2541836	1000	-	.	gene_id "MSTRG.171403"; transcript_id "MSTRG.171403.131"; exon_number "7";
chr7	StringTie	exon	2542120	2542211	1000	-	.	gene_id "MSTRG.171403"; transcript_id "MSTRG.171403.131"; exon_number "8";
chr7	StringTie	exon	2543204	2543323	1000	-	.	gene_id "MSTRG.171403"; transcript_id "MSTRG.171403.131"; exon_number "9";
chr7	StringTie	exon	2543590	2543962	1000	-	.	gene_id "MSTRG.171403"; transcript_id "MSTRG.171403.131"; exon_number "10";
chr7	StringTie	exon	2544909	2545053	1000	-	.	gene_id "MSTRG.171403"; transcript_id "MSTRG.171403.131"; exon_number "11";
chr7	StringTie	exon	2547324	2547478	1000	-	.	gene_id "MSTRG.171403"; transcript_id "MSTRG.171403.131"; exon_number "12";
chr7	StringTie	exon	2551562	2551672	1000	-	.	gene_id "MSTRG.171403"; transcript_id "MSTRG.171403.131"; exon_number "13";
chr7	StringTie	exon	2554305	2554722	1000	-	.	gene_id "MSTRG.171403"; transcript_id "MSTRG.171403.131"; exon_number "14";
chr7	StringTie	transcript	2537671	2555353	1000	-	.	gene_id "MSTRG.171403"; transcript_id "MSTRG.171403.132";
chr7	StringTie	exon	2537671	2538944	1000	-	.	gene_id "MSTRG.171403"; transcript_id "MSTRG.171403.132"; exon_number "1";
chr7	StringTie	exon	2539179	2539346	1000	-	.	gene_id "MSTRG.171403"; transcript_id "MSTRG.171403.132"; exon_number "2";
chr7	StringTie	exon	2539544	2539642	1000	-	.	gene_id "MSTRG.171403"; transcript_id "MSTRG.171403.132"; exon_number "3";
chr7	StringTie	exon	2539786	2539888	1000	-	.	gene_id "MSTRG.171403"; transcript_id "MSTRG.171403.132"; exon_number "4";
chr7	StringTie	exon	2540771	2540894	1000	-	.	gene_id "MSTRG.171403"; transcript_id "MSTRG.171403.132"; exon_number "5";
chr7	StringTie	exon	2540979	2541052	1000	-	.	gene_id "MSTRG.171403"; transcript_id "MSTRG.171403.132"; exon_number "6";
chr7	StringTie	exon	2541298	2541484	1000	-	.	gene_id "MSTRG.171403"; transcript_id "MSTRG.171403.132"; exon_number "7";
chr7	StringTie	exon	2541718	2541836	1000	-	.	gene_id "MSTRG.171403"; transcript_id "MSTRG.171403.132"; exon_number "8";
chr7	StringTie	exon	2542120	2542211	1000	-	.	gene_id "MSTRG.171403"; transcript_id "MSTRG.171403.132"; exon_number "9";
chr7	StringTie	exon	2543204	2543323	1000	-	.	gene_id "MSTRG.171403"; transcript_id "MSTRG.171403.132"; exon_number "10";
chr7	StringTie	exon	2543590	2543962	1000	-	.	gene_id "MSTRG.171403"; transcript_id "MSTRG.171403.132"; exon_number "11";
chr7	StringTie	exon	2544909	2545053	1000	-	.	gene_id "MSTRG.171403"; transcript_id "MSTRG.171403.132"; exon_number "12";
chr7	StringTie	exon	2547324	2547478	1000	-	.	gene_id "MSTRG.171403"; transcript_id "MSTRG.171403.132"; exon_number "13";
chr7	StringTie	exon	2554305	2554447	1000	-	.	gene_id "MSTRG.171403"; transcript_id "MSTRG.171403.132"; exon_number "14";
chr7	StringTie	exon	2555041	2555353	1000	-	.	gene_id "MSTRG.171403"; transcript_id "MSTRG.171403.132"; exon_number "15";
chr7	StringTie	transcript	2537684	2555376	1000	-	.	gene_id "MSTRG.171403"; transcript_id "MSTRG.171403.133";
chr7	StringTie	exon	2537684	2538764	1000	-	.	gene_id "MSTRG.171403"; transcript_id "MSTRG.171403.133"; exon_number "1";
chr7	StringTie	exon	2539179	2539346	1000	-	.	gene_id "MSTRG.171403"; transcript_id "MSTRG.171403.133"; exon_number "2";
chr7	StringTie	exon	2539544	2539642	1000	-	.	gene_id "MSTRG.171403"; transcript_id "MSTRG.171403.133"; exon_number "3";
chr7	StringTie	exon	2539786	2539888	1000	-	.	gene_id "MSTRG.171403"; transcript_id "MSTRG.171403.133"; exon_number "4";
chr7	StringTie	exon	2540979	2541044	1000	-	.	gene_id "MSTRG.171403"; transcript_id "MSTRG.171403.133"; exon_number "5";
chr7	StringTie	exon	2541298	2541484	1000	-	.	gene_id "MSTRG.171403"; transcript_id "MSTRG.171403.133"; exon_number "6";
chr7	StringTie	exon	2541718	2541836	1000	-	.	gene_id "MSTRG.171403"; transcript_id "MSTRG.171403.133"; exon_number "7";
chr7	StringTie	exon	2542120	2542211	1000	-	.	gene_id "MSTRG.171403"; transcript_id "MSTRG.171403.133"; exon_number "8";
chr7	StringTie	exon	2543204	2543323	1000	-	.	gene_id "MSTRG.171403"; transcript_id "MSTRG.171403.133"; exon_number "9";
chr7	StringTie	exon	2543590	2543962	1000	-	.	gene_id "MSTRG.171403"; transcript_id "MSTRG.171403.133"; exon_number "10";
chr7	StringTie	exon	2544909	2545053	1000	-	.	gene_id "MSTRG.171403"; transcript_id "MSTRG.171403.133"; exon_number "11";
chr7	StringTie	exon	2547324	2547478	1000	-	.	gene_id "MSTRG.171403"; transcript_id "MSTRG.171403.133"; exon_number "12";
chr7	StringTie	exon	2548438	2548496	1000	-	.	gene_id "MSTRG.171403"; transcript_id "MSTRG.171403.133"; exon_number "13";
chr7	StringTie	exon	2554305	2554447	1000	-	.	gene_id "MSTRG.171403"; transcript_id "MSTRG.171403.133"; exon_number "14";
chr7	StringTie	exon	2555041	2555376	1000	-	.	gene_id "MSTRG.171403"; transcript_id "MSTRG.171403.133"; exon_number "15";
chr7	StringTie	transcript	2537686	2555778	1000	-	.	gene_id "MSTRG.171403"; transcript_id "MSTRG.171403.134";
chr7	StringTie	exon	2537686	2538944	1000	-	.	gene_id "MSTRG.171403"; transcript_id "MSTRG.171403.134"; exon_number "1";
chr7	StringTie	exon	2539179	2539346	1000	-	.	gene_id "MSTRG.171403"; transcript_id "MSTRG.171403.134"; exon_number "2";
chr7	StringTie	exon	2539544	2539642	1000	-	.	gene_id "MSTRG.171403"; transcript_id "MSTRG.171403.134"; exon_number "3";
chr7	StringTie	exon	2539786	2539888	1000	-	.	gene_id "MSTRG.171403"; transcript_id "MSTRG.171403.134"; exon_number "4";
chr7	StringTie	exon	2540979	2541052	1000	-	.	gene_id "MSTRG.171403"; transcript_id "MSTRG.171403.134"; exon_number "5";
chr7	StringTie	exon	2541298	2541484	1000	-	.	gene_id "MSTRG.171403"; transcript_id "MSTRG.171403.134"; exon_number "6";
chr7	StringTie	exon	2541718	2541836	1000	-	.	gene_id "MSTRG.171403"; transcript_id "MSTRG.171403.134"; exon_number "7";
chr7	StringTie	exon	2542120	2542211	1000	-	.	gene_id "MSTRG.171403"; transcript_id "MSTRG.171403.134"; exon_number "8";
chr7	StringTie	exon	2543204	2543323	1000	-	.	gene_id "MSTRG.171403"; transcript_id "MSTRG.171403.134"; exon_number "9";
chr7	StringTie	exon	2543590	2543962	1000	-	.	gene_id "MSTRG.171403"; transcript_id "MSTRG.171403.134"; exon_number "10";
chr7	StringTie	exon	2544909	2545053	1000	-	.	gene_id "MSTRG.171403"; transcript_id "MSTRG.171403.134"; exon_number "11";
chr7	StringTie	exon	2547324	2547478	1000	-	.	gene_id "MSTRG.171403"; transcript_id "MSTRG.171403.134"; exon_number "12";
chr7	StringTie	exon	2549066	2549124	1000	-	.	gene_id "MSTRG.171403"; transcript_id "MSTRG.171403.134"; exon_number "13";
chr7	StringTie	exon	2554305	2554447	1000	-	.	gene_id "MSTRG.171403"; transcript_id "MSTRG.171403.134"; exon_number "14";
chr7	StringTie	exon	2555482	2555778	1000	-	.	gene_id "MSTRG.171403"; transcript_id "MSTRG.171403.134"; exon_number "15";
chr7	StringTie	transcript	2537691	2555784	1000	-	.	gene_id "MSTRG.171403"; transcript_id "MSTRG.171403.135";
chr7	StringTie	exon	2537691	2538764	1000	-	.	gene_id "MSTRG.171403"; transcript_id "MSTRG.171403.135"; exon_number "1";
chr7	StringTie	exon	2539544	2539642	1000	-	.	gene_id "MSTRG.171403"; transcript_id "MSTRG.171403.135"; exon_number "2";
chr7	StringTie	exon	2539786	2539888	1000	-	.	gene_id "MSTRG.171403"; transcript_id "MSTRG.171403.135"; exon_number "3";
chr7	StringTie	exon	2540979	2541044	1000	-	.	gene_id "MSTRG.171403"; transcript_id "MSTRG.171403.135"; exon_number "4";
chr7	StringTie	exon	2541298	2541484	1000	-	.	gene_id "MSTRG.171403"; transcript_id "MSTRG.171403.135"; exon_number "5";
chr7	StringTie	exon	2541718	2541836	1000	-	.	gene_id "MSTRG.171403"; transcript_id "MSTRG.171403.135"; exon_number "6";
chr7	StringTie	exon	2542120	2542211	1000	-	.	gene_id "MSTRG.171403"; transcript_id "MSTRG.171403.135"; exon_number "7";
chr7	StringTie	exon	2543204	2543323	1000	-	.	gene_id "MSTRG.171403"; transcript_id "MSTRG.171403.135"; exon_number "8";
chr7	StringTie	exon	2543590	2543962	1000	-	.	gene_id "MSTRG.171403"; transcript_id "MSTRG.171403.135"; exon_number "9";
chr7	StringTie	exon	2544909	2545056	1000	-	.	gene_id "MSTRG.171403"; transcript_id "MSTRG.171403.135"; exon_number "10";
chr7	StringTie	exon	2547324	2547478	1000	-	.	gene_id "MSTRG.171403"; transcript_id "MSTRG.171403.135"; exon_number "11";
chr7	StringTie	exon	2548438	2548496	1000	-	.	gene_id "MSTRG.171403"; transcript_id "MSTRG.171403.135"; exon_number "12";
chr7	StringTie	exon	2554305	2554447	1000	-	.	gene_id "MSTRG.171403"; transcript_id "MSTRG.171403.135"; exon_number "13";
chr7	StringTie	exon	2555487	2555784	1000	-	.	gene_id "MSTRG.171403"; transcript_id "MSTRG.171403.135"; exon_number "14";
chr7	StringTie	transcript	2537710	2555757	1000	-	.	gene_id "MSTRG.171403"; transcript_id "MSTRG.171403.136";
chr7	StringTie	exon	2537710	2538944	1000	-	.	gene_id "MSTRG.171403"; transcript_id "MSTRG.171403.136"; exon_number "1";
chr7	StringTie	exon	2539179	2539351	1000	-	.	gene_id "MSTRG.171403"; transcript_id "MSTRG.171403.136"; exon_number "2";
chr7	StringTie	exon	2539544	2539642	1000	-	.	gene_id "MSTRG.171403"; transcript_id "MSTRG.171403.136"; exon_number "3";
chr7	StringTie	exon	2539786	2539888	1000	-	.	gene_id "MSTRG.171403"; transcript_id "MSTRG.171403.136"; exon_number "4";
chr7	StringTie	exon	2540979	2541052	1000	-	.	gene_id "MSTRG.171403"; transcript_id "MSTRG.171403.136"; exon_number "5";
chr7	StringTie	exon	2541298	2541484	1000	-	.	gene_id "MSTRG.171403"; transcript_id "MSTRG.171403.136"; exon_number "6";
chr7	StringTie	exon	2541718	2541836	1000	-	.	gene_id "MSTRG.171403"; transcript_id "MSTRG.171403.136"; exon_number "7";
chr7	StringTie	exon	2542120	2542211	1000	-	.	gene_id "MSTRG.171403"; transcript_id "MSTRG.171403.136"; exon_number "8";
chr7	StringTie	exon	2543204	2543323	1000	-	.	gene_id "MSTRG.171403"; transcript_id "MSTRG.171403.136"; exon_number "9";
chr7	StringTie	exon	2543590	2543962	1000	-	.	gene_id "MSTRG.171403"; transcript_id "MSTRG.171403.136"; exon_number "10";
chr7	StringTie	exon	2544909	2545056	1000	-	.	gene_id "MSTRG.171403"; transcript_id "MSTRG.171403.136"; exon_number "11";
chr7	StringTie	exon	2547324	2547478	1000	-	.	gene_id "MSTRG.171403"; transcript_id "MSTRG.171403.136"; exon_number "12";
chr7	StringTie	exon	2548438	2548496	1000	-	.	gene_id "MSTRG.171403"; transcript_id "MSTRG.171403.136"; exon_number "13";
chr7	StringTie	exon	2554305	2554447	1000	-	.	gene_id "MSTRG.171403"; transcript_id "MSTRG.171403.136"; exon_number "14";
chr7	StringTie	exon	2555041	2555757	1000	-	.	gene_id "MSTRG.171403"; transcript_id "MSTRG.171403.136"; exon_number "15";
chr7	StringTie	transcript	2537713	2555759	1000	-	.	gene_id "MSTRG.171403"; transcript_id "MSTRG.171403.137";
chr7	StringTie	exon	2537713	2538764	1000	-	.	gene_id "MSTRG.171403"; transcript_id "MSTRG.171403.137"; exon_number "1";
chr7	StringTie	exon	2539179	2539351	1000	-	.	gene_id "MSTRG.171403"; transcript_id "MSTRG.171403.137"; exon_number "2";
chr7	StringTie	exon	2539544	2539642	1000	-	.	gene_id "MSTRG.171403"; transcript_id "MSTRG.171403.137"; exon_number "3";
chr7	StringTie	exon	2539786	2539888	1000	-	.	gene_id "MSTRG.171403"; transcript_id "MSTRG.171403.137"; exon_number "4";
chr7	StringTie	exon	2540979	2541052	1000	-	.	gene_id "MSTRG.171403"; transcript_id "MSTRG.171403.137"; exon_number "5";
chr7	StringTie	exon	2541298	2541484	1000	-	.	gene_id "MSTRG.171403"; transcript_id "MSTRG.171403.137"; exon_number "6";
chr7	StringTie	exon	2541718	2541836	1000	-	.	gene_id "MSTRG.171403"; transcript_id "MSTRG.171403.137"; exon_number "7";
chr7	StringTie	exon	2543204	2543323	1000	-	.	gene_id "MSTRG.171403"; transcript_id "MSTRG.171403.137"; exon_number "8";
chr7	StringTie	exon	2543590	2543962	1000	-	.	gene_id "MSTRG.171403"; transcript_id "MSTRG.171403.137"; exon_number "9";
chr7	StringTie	exon	2544909	2545053	1000	-	.	gene_id "MSTRG.171403"; transcript_id "MSTRG.171403.137"; exon_number "10";
chr7	StringTie	exon	2547324	2547478	1000	-	.	gene_id "MSTRG.171403"; transcript_id "MSTRG.171403.137"; exon_number "11";
chr7	StringTie	exon	2548438	2548496	1000	-	.	gene_id "MSTRG.171403"; transcript_id "MSTRG.171403.137"; exon_number "12";
chr7	StringTie	exon	2554305	2554447	1000	-	.	gene_id "MSTRG.171403"; transcript_id "MSTRG.171403.137"; exon_number "13";
chr7	StringTie	exon	2555487	2555759	1000	-	.	gene_id "MSTRG.171403"; transcript_id "MSTRG.171403.137"; exon_number "14";
chr7	StringTie	transcript	2537713	2555731	1000	-	.	gene_id "MSTRG.171403"; transcript_id "MSTRG.171403.138";
chr7	StringTie	exon	2537713	2538944	1000	-	.	gene_id "MSTRG.171403"; transcript_id "MSTRG.171403.138"; exon_number "1";
chr7	StringTie	exon	2539179	2539351	1000	-	.	gene_id "MSTRG.171403"; transcript_id "MSTRG.171403.138"; exon_number "2";
chr7	StringTie	exon	2539544	2539642	1000	-	.	gene_id "MSTRG.171403"; transcript_id "MSTRG.171403.138"; exon_number "3";
chr7	StringTie	exon	2539786	2539888	1000	-	.	gene_id "MSTRG.171403"; transcript_id "MSTRG.171403.138"; exon_number "4";
chr7	StringTie	exon	2540979	2541052	1000	-	.	gene_id "MSTRG.171403"; transcript_id "MSTRG.171403.138"; exon_number "5";
chr7	StringTie	exon	2541298	2541484	1000	-	.	gene_id "MSTRG.171403"; transcript_id "MSTRG.171403.138"; exon_number "6";
chr7	StringTie	exon	2541718	2541836	1000	-	.	gene_id "MSTRG.171403"; transcript_id "MSTRG.171403.138"; exon_number "7";
chr7	StringTie	exon	2542120	2542211	1000	-	.	gene_id "MSTRG.171403"; transcript_id "MSTRG.171403.138"; exon_number "8";
chr7	StringTie	exon	2543204	2543323	1000	-	.	gene_id "MSTRG.171403"; transcript_id "MSTRG.171403.138"; exon_number "9";
chr7	StringTie	exon	2543590	2543962	1000	-	.	gene_id "MSTRG.171403"; transcript_id "MSTRG.171403.138"; exon_number "10";
chr7	StringTie	exon	2544909	2545053	1000	-	.	gene_id "MSTRG.171403"; transcript_id "MSTRG.171403.138"; exon_number "11";
chr7	StringTie	exon	2547324	2547476	1000	-	.	gene_id "MSTRG.171403"; transcript_id "MSTRG.171403.138"; exon_number "12";
chr7	StringTie	exon	2554305	2554447	1000	-	.	gene_id "MSTRG.171403"; transcript_id "MSTRG.171403.138"; exon_number "13";
chr7	StringTie	exon	2555482	2555731	1000	-	.	gene_id "MSTRG.171403"; transcript_id "MSTRG.171403.138"; exon_number "14";
chr7	StringTie	transcript	2537715	2555321	1000	-	.	gene_id "MSTRG.171403"; transcript_id "MSTRG.171403.139";
chr7	StringTie	exon	2537715	2538982	1000	-	.	gene_id "MSTRG.171403"; transcript_id "MSTRG.171403.139"; exon_number "1";
chr7	StringTie	exon	2539179	2539346	1000	-	.	gene_id "MSTRG.171403"; transcript_id "MSTRG.171403.139"; exon_number "2";
chr7	StringTie	exon	2539544	2539642	1000	-	.	gene_id "MSTRG.171403"; transcript_id "MSTRG.171403.139"; exon_number "3";
chr7	StringTie	exon	2539786	2539888	1000	-	.	gene_id "MSTRG.171403"; transcript_id "MSTRG.171403.139"; exon_number "4";
chr7	StringTie	exon	2540979	2541052	1000	-	.	gene_id "MSTRG.171403"; transcript_id "MSTRG.171403.139"; exon_number "5";
chr7	StringTie	exon	2541298	2541484	1000	-	.	gene_id "MSTRG.171403"; transcript_id "MSTRG.171403.139"; exon_number "6";
chr7	StringTie	exon	2541718	2541836	1000	-	.	gene_id "MSTRG.171403"; transcript_id "MSTRG.171403.139"; exon_number "7";
chr7	StringTie	exon	2542120	2542211	1000	-	.	gene_id "MSTRG.171403"; transcript_id "MSTRG.171403.139"; exon_number "8";
chr7	StringTie	exon	2543204	2543323	1000	-	.	gene_id "MSTRG.171403"; transcript_id "MSTRG.171403.139"; exon_number "9";
chr7	StringTie	exon	2543590	2543962	1000	-	.	gene_id "MSTRG.171403"; transcript_id "MSTRG.171403.139"; exon_number "10";
chr7	StringTie	exon	2544909	2545053	1000	-	.	gene_id "MSTRG.171403"; transcript_id "MSTRG.171403.139"; exon_number "11";
chr7	StringTie	exon	2547324	2547478	1000	-	.	gene_id "MSTRG.171403"; transcript_id "MSTRG.171403.139"; exon_number "12";
chr7	StringTie	exon	2554305	2554447	1000	-	.	gene_id "MSTRG.171403"; transcript_id "MSTRG.171403.139"; exon_number "13";
chr7	StringTie	exon	2555041	2555321	1000	-	.	gene_id "MSTRG.171403"; transcript_id "MSTRG.171403.139"; exon_number "14";
chr7	StringTie	transcript	2527265	2527524	1000	-	.	gene_id "MSTRG.171403"; transcript_id "MSTRG.171403.14";
chr7	StringTie	exon	2527265	2527433	1000	-	.	gene_id "MSTRG.171403"; transcript_id "MSTRG.171403.14"; exon_number "1";
chr7	StringTie	exon	2527463	2527524	1000	-	.	gene_id "MSTRG.171403"; transcript_id "MSTRG.171403.14"; exon_number "2";
chr7	StringTie	transcript	2537720	2555763	1000	-	.	gene_id "MSTRG.171403"; transcript_id "MSTRG.171403.140";
chr7	StringTie	exon	2537720	2538944	1000	-	.	gene_id "MSTRG.171403"; transcript_id "MSTRG.171403.140"; exon_number "1";
chr7	StringTie	exon	2539179	2539346	1000	-	.	gene_id "MSTRG.171403"; transcript_id "MSTRG.171403.140"; exon_number "2";
chr7	StringTie	exon	2539544	2539642	1000	-	.	gene_id "MSTRG.171403"; transcript_id "MSTRG.171403.140"; exon_number "3";
chr7	StringTie	exon	2539786	2539888	1000	-	.	gene_id "MSTRG.171403"; transcript_id "MSTRG.171403.140"; exon_number "4";
chr7	StringTie	exon	2540979	2541044	1000	-	.	gene_id "MSTRG.171403"; transcript_id "MSTRG.171403.140"; exon_number "5";
chr7	StringTie	exon	2541298	2541484	1000	-	.	gene_id "MSTRG.171403"; transcript_id "MSTRG.171403.140"; exon_number "6";
chr7	StringTie	exon	2541718	2541836	1000	-	.	gene_id "MSTRG.171403"; transcript_id "MSTRG.171403.140"; exon_number "7";
chr7	StringTie	exon	2542120	2542211	1000	-	.	gene_id "MSTRG.171403"; transcript_id "MSTRG.171403.140"; exon_number "8";
chr7	StringTie	exon	2543204	2543323	1000	-	.	gene_id "MSTRG.171403"; transcript_id "MSTRG.171403.140"; exon_number "9";
chr7	StringTie	exon	2543590	2543962	1000	-	.	gene_id "MSTRG.171403"; transcript_id "MSTRG.171403.140"; exon_number "10";
chr7	StringTie	exon	2544909	2545053	1000	-	.	gene_id "MSTRG.171403"; transcript_id "MSTRG.171403.140"; exon_number "11";
chr7	StringTie	exon	2547324	2547478	1000	-	.	gene_id "MSTRG.171403"; transcript_id "MSTRG.171403.140"; exon_number "12";
chr7	StringTie	exon	2554305	2554447	1000	-	.	gene_id "MSTRG.171403"; transcript_id "MSTRG.171403.140"; exon_number "13";
chr7	StringTie	exon	2555458	2555763	1000	-	.	gene_id "MSTRG.171403"; transcript_id "MSTRG.171403.140"; exon_number "14";
chr7	StringTie	transcript	2537720	2555377	1000	-	.	gene_id "MSTRG.171403"; transcript_id "MSTRG.171403.141";
chr7	StringTie	exon	2537720	2538764	1000	-	.	gene_id "MSTRG.171403"; transcript_id "MSTRG.171403.141"; exon_number "1";
chr7	StringTie	exon	2538893	2538944	1000	-	.	gene_id "MSTRG.171403"; transcript_id "MSTRG.171403.141"; exon_number "2";
chr7	StringTie	exon	2539179	2539351	1000	-	.	gene_id "MSTRG.171403"; transcript_id "MSTRG.171403.141"; exon_number "3";
chr7	StringTie	exon	2539544	2539642	1000	-	.	gene_id "MSTRG.171403"; transcript_id "MSTRG.171403.141"; exon_number "4";
chr7	StringTie	exon	2539786	2539888	1000	-	.	gene_id "MSTRG.171403"; transcript_id "MSTRG.171403.141"; exon_number "5";
chr7	StringTie	exon	2540979	2541052	1000	-	.	gene_id "MSTRG.171403"; transcript_id "MSTRG.171403.141"; exon_number "6";
chr7	StringTie	exon	2541298	2541484	1000	-	.	gene_id "MSTRG.171403"; transcript_id "MSTRG.171403.141"; exon_number "7";
chr7	StringTie	exon	2541718	2542211	1000	-	.	gene_id "MSTRG.171403"; transcript_id "MSTRG.171403.141"; exon_number "8";
chr7	StringTie	exon	2543204	2543323	1000	-	.	gene_id "MSTRG.171403"; transcript_id "MSTRG.171403.141"; exon_number "9";
chr7	StringTie	exon	2543590	2543962	1000	-	.	gene_id "MSTRG.171403"; transcript_id "MSTRG.171403.141"; exon_number "10";
chr7	StringTie	exon	2544909	2545053	1000	-	.	gene_id "MSTRG.171403"; transcript_id "MSTRG.171403.141"; exon_number "11";
chr7	StringTie	exon	2547324	2547478	1000	-	.	gene_id "MSTRG.171403"; transcript_id "MSTRG.171403.141"; exon_number "12";
chr7	StringTie	exon	2548438	2548496	1000	-	.	gene_id "MSTRG.171403"; transcript_id "MSTRG.171403.141"; exon_number "13";
chr7	StringTie	exon	2554305	2554447	1000	-	.	gene_id "MSTRG.171403"; transcript_id "MSTRG.171403.141"; exon_number "14";
chr7	StringTie	exon	2555041	2555377	1000	-	.	gene_id "MSTRG.171403"; transcript_id "MSTRG.171403.141"; exon_number "15";
chr7	StringTie	transcript	2537722	2555402	1000	-	.	gene_id "MSTRG.171403"; transcript_id "MSTRG.171403.142";
chr7	StringTie	exon	2537722	2538944	1000	-	.	gene_id "MSTRG.171403"; transcript_id "MSTRG.171403.142"; exon_number "1";
chr7	StringTie	exon	2539179	2539351	1000	-	.	gene_id "MSTRG.171403"; transcript_id "MSTRG.171403.142"; exon_number "2";
chr7	StringTie	exon	2539544	2539642	1000	-	.	gene_id "MSTRG.171403"; transcript_id "MSTRG.171403.142"; exon_number "3";
chr7	StringTie	exon	2539786	2539888	1000	-	.	gene_id "MSTRG.171403"; transcript_id "MSTRG.171403.142"; exon_number "4";
chr7	StringTie	exon	2540979	2541052	1000	-	.	gene_id "MSTRG.171403"; transcript_id "MSTRG.171403.142"; exon_number "5";
chr7	StringTie	exon	2541298	2541484	1000	-	.	gene_id "MSTRG.171403"; transcript_id "MSTRG.171403.142"; exon_number "6";
chr7	StringTie	exon	2541718	2541836	1000	-	.	gene_id "MSTRG.171403"; transcript_id "MSTRG.171403.142"; exon_number "7";
chr7	StringTie	exon	2542120	2542211	1000	-	.	gene_id "MSTRG.171403"; transcript_id "MSTRG.171403.142"; exon_number "8";
chr7	StringTie	exon	2543204	2543323	1000	-	.	gene_id "MSTRG.171403"; transcript_id "MSTRG.171403.142"; exon_number "9";
chr7	StringTie	exon	2543590	2543933	1000	-	.	gene_id "MSTRG.171403"; transcript_id "MSTRG.171403.142"; exon_number "10";
chr7	StringTie	exon	2544909	2545053	1000	-	.	gene_id "MSTRG.171403"; transcript_id "MSTRG.171403.142"; exon_number "11";
chr7	StringTie	exon	2547324	2547478	1000	-	.	gene_id "MSTRG.171403"; transcript_id "MSTRG.171403.142"; exon_number "12";
chr7	StringTie	exon	2554305	2554447	1000	-	.	gene_id "MSTRG.171403"; transcript_id "MSTRG.171403.142"; exon_number "13";
chr7	StringTie	exon	2555041	2555402	1000	-	.	gene_id "MSTRG.171403"; transcript_id "MSTRG.171403.142"; exon_number "14";
chr7	StringTie	transcript	2537725	2555586	1000	-	.	gene_id "MSTRG.171403"; transcript_id "MSTRG.171403.143";
chr7	StringTie	exon	2537725	2538764	1000	-	.	gene_id "MSTRG.171403"; transcript_id "MSTRG.171403.143"; exon_number "1";
chr7	StringTie	exon	2539179	2539351	1000	-	.	gene_id "MSTRG.171403"; transcript_id "MSTRG.171403.143"; exon_number "2";
chr7	StringTie	exon	2539544	2539642	1000	-	.	gene_id "MSTRG.171403"; transcript_id "MSTRG.171403.143"; exon_number "3";
chr7	StringTie	exon	2539786	2540894	1000	-	.	gene_id "MSTRG.171403"; transcript_id "MSTRG.171403.143"; exon_number "4";
chr7	StringTie	exon	2540979	2541044	1000	-	.	gene_id "MSTRG.171403"; transcript_id "MSTRG.171403.143"; exon_number "5";
chr7	StringTie	exon	2541298	2541484	1000	-	.	gene_id "MSTRG.171403"; transcript_id "MSTRG.171403.143"; exon_number "6";
chr7	StringTie	exon	2541718	2541836	1000	-	.	gene_id "MSTRG.171403"; transcript_id "MSTRG.171403.143"; exon_number "7";
chr7	StringTie	exon	2542120	2542211	1000	-	.	gene_id "MSTRG.171403"; transcript_id "MSTRG.171403.143"; exon_number "8";
chr7	StringTie	exon	2543204	2543323	1000	-	.	gene_id "MSTRG.171403"; transcript_id "MSTRG.171403.143"; exon_number "9";
chr7	StringTie	exon	2543590	2543962	1000	-	.	gene_id "MSTRG.171403"; transcript_id "MSTRG.171403.143"; exon_number "10";
chr7	StringTie	exon	2544909	2545053	1000	-	.	gene_id "MSTRG.171403"; transcript_id "MSTRG.171403.143"; exon_number "11";
chr7	StringTie	exon	2547324	2547478	1000	-	.	gene_id "MSTRG.171403"; transcript_id "MSTRG.171403.143"; exon_number "12";
chr7	StringTie	exon	2554305	2554447	1000	-	.	gene_id "MSTRG.171403"; transcript_id "MSTRG.171403.143"; exon_number "13";
chr7	StringTie	exon	2555487	2555586	1000	-	.	gene_id "MSTRG.171403"; transcript_id "MSTRG.171403.143"; exon_number "14";
chr7	StringTie	transcript	2537725	2555698	1000	-	.	gene_id "MSTRG.171403"; transcript_id "MSTRG.171403.144";
chr7	StringTie	exon	2537725	2538764	1000	-	.	gene_id "MSTRG.171403"; transcript_id "MSTRG.171403.144"; exon_number "1";
chr7	StringTie	exon	2539179	2539351	1000	-	.	gene_id "MSTRG.171403"; transcript_id "MSTRG.171403.144"; exon_number "2";
chr7	StringTie	exon	2539544	2539642	1000	-	.	gene_id "MSTRG.171403"; transcript_id "MSTRG.171403.144"; exon_number "3";
chr7	StringTie	exon	2539786	2539888	1000	-	.	gene_id "MSTRG.171403"; transcript_id "MSTRG.171403.144"; exon_number "4";
chr7	StringTie	exon	2540979	2541052	1000	-	.	gene_id "MSTRG.171403"; transcript_id "MSTRG.171403.144"; exon_number "5";
chr7	StringTie	exon	2541298	2541484	1000	-	.	gene_id "MSTRG.171403"; transcript_id "MSTRG.171403.144"; exon_number "6";
chr7	StringTie	exon	2541718	2541836	1000	-	.	gene_id "MSTRG.171403"; transcript_id "MSTRG.171403.144"; exon_number "7";
chr7	StringTie	exon	2542120	2542211	1000	-	.	gene_id "MSTRG.171403"; transcript_id "MSTRG.171403.144"; exon_number "8";
chr7	StringTie	exon	2543204	2543323	1000	-	.	gene_id "MSTRG.171403"; transcript_id "MSTRG.171403.144"; exon_number "9";
chr7	StringTie	exon	2543590	2543962	1000	-	.	gene_id "MSTRG.171403"; transcript_id "MSTRG.171403.144"; exon_number "10";
chr7	StringTie	exon	2544909	2545056	1000	-	.	gene_id "MSTRG.171403"; transcript_id "MSTRG.171403.144"; exon_number "11";
chr7	StringTie	exon	2547324	2547478	1000	-	.	gene_id "MSTRG.171403"; transcript_id "MSTRG.171403.144"; exon_number "12";
chr7	StringTie	exon	2549066	2549124	1000	-	.	gene_id "MSTRG.171403"; transcript_id "MSTRG.171403.144"; exon_number "13";
chr7	StringTie	exon	2554305	2554447	1000	-	.	gene_id "MSTRG.171403"; transcript_id "MSTRG.171403.144"; exon_number "14";
chr7	StringTie	exon	2555458	2555698	1000	-	.	gene_id "MSTRG.171403"; transcript_id "MSTRG.171403.144"; exon_number "15";
chr7	StringTie	transcript	2537727	2555750	1000	-	.	gene_id "MSTRG.171403"; transcript_id "MSTRG.171403.145";
chr7	StringTie	exon	2537727	2538944	1000	-	.	gene_id "MSTRG.171403"; transcript_id "MSTRG.171403.145"; exon_number "1";
chr7	StringTie	exon	2539179	2539351	1000	-	.	gene_id "MSTRG.171403"; transcript_id "MSTRG.171403.145"; exon_number "2";
chr7	StringTie	exon	2539544	2539642	1000	-	.	gene_id "MSTRG.171403"; transcript_id "MSTRG.171403.145"; exon_number "3";
chr7	StringTie	exon	2539786	2541044	1000	-	.	gene_id "MSTRG.171403"; transcript_id "MSTRG.171403.145"; exon_number "4";
chr7	StringTie	exon	2541298	2541484	1000	-	.	gene_id "MSTRG.171403"; transcript_id "MSTRG.171403.145"; exon_number "5";
chr7	StringTie	exon	2541718	2541836	1000	-	.	gene_id "MSTRG.171403"; transcript_id "MSTRG.171403.145"; exon_number "6";
chr7	StringTie	exon	2542120	2542211	1000	-	.	gene_id "MSTRG.171403"; transcript_id "MSTRG.171403.145"; exon_number "7";
chr7	StringTie	exon	2543204	2543323	1000	-	.	gene_id "MSTRG.171403"; transcript_id "MSTRG.171403.145"; exon_number "8";
chr7	StringTie	exon	2543590	2543962	1000	-	.	gene_id "MSTRG.171403"; transcript_id "MSTRG.171403.145"; exon_number "9";
chr7	StringTie	exon	2544909	2545053	1000	-	.	gene_id "MSTRG.171403"; transcript_id "MSTRG.171403.145"; exon_number "10";
chr7	StringTie	exon	2547324	2547478	1000	-	.	gene_id "MSTRG.171403"; transcript_id "MSTRG.171403.145"; exon_number "11";
chr7	StringTie	exon	2549066	2549124	1000	-	.	gene_id "MSTRG.171403"; transcript_id "MSTRG.171403.145"; exon_number "12";
chr7	StringTie	exon	2554305	2554447	1000	-	.	gene_id "MSTRG.171403"; transcript_id "MSTRG.171403.145"; exon_number "13";
chr7	StringTie	exon	2555458	2555750	1000	-	.	gene_id "MSTRG.171403"; transcript_id "MSTRG.171403.145"; exon_number "14";
chr7	StringTie	transcript	2537729	2555757	1000	-	.	gene_id "MSTRG.171403"; transcript_id "MSTRG.171403.146";
chr7	StringTie	exon	2537729	2538764	1000	-	.	gene_id "MSTRG.171403"; transcript_id "MSTRG.171403.146"; exon_number "1";
chr7	StringTie	exon	2539179	2539351	1000	-	.	gene_id "MSTRG.171403"; transcript_id "MSTRG.171403.146"; exon_number "2";
chr7	StringTie	exon	2539544	2539642	1000	-	.	gene_id "MSTRG.171403"; transcript_id "MSTRG.171403.146"; exon_number "3";
chr7	StringTie	exon	2539786	2540894	1000	-	.	gene_id "MSTRG.171403"; transcript_id "MSTRG.171403.146"; exon_number "4";
chr7	StringTie	exon	2540979	2541052	1000	-	.	gene_id "MSTRG.171403"; transcript_id "MSTRG.171403.146"; exon_number "5";
chr7	StringTie	exon	2541298	2541484	1000	-	.	gene_id "MSTRG.171403"; transcript_id "MSTRG.171403.146"; exon_number "6";
chr7	StringTie	exon	2541718	2541836	1000	-	.	gene_id "MSTRG.171403"; transcript_id "MSTRG.171403.146"; exon_number "7";
chr7	StringTie	exon	2542120	2542211	1000	-	.	gene_id "MSTRG.171403"; transcript_id "MSTRG.171403.146"; exon_number "8";
chr7	StringTie	exon	2543204	2543323	1000	-	.	gene_id "MSTRG.171403"; transcript_id "MSTRG.171403.146"; exon_number "9";
chr7	StringTie	exon	2543590	2543962	1000	-	.	gene_id "MSTRG.171403"; transcript_id "MSTRG.171403.146"; exon_number "10";
chr7	StringTie	exon	2544909	2545056	1000	-	.	gene_id "MSTRG.171403"; transcript_id "MSTRG.171403.146"; exon_number "11";
chr7	StringTie	exon	2547324	2547478	1000	-	.	gene_id "MSTRG.171403"; transcript_id "MSTRG.171403.146"; exon_number "12";
chr7	StringTie	exon	2554305	2554447	1000	-	.	gene_id "MSTRG.171403"; transcript_id "MSTRG.171403.146"; exon_number "13";
chr7	StringTie	exon	2555482	2555757	1000	-	.	gene_id "MSTRG.171403"; transcript_id "MSTRG.171403.146"; exon_number "14";
chr7	StringTie	transcript	2537729	2555710	1000	-	.	gene_id "MSTRG.171403"; transcript_id "MSTRG.171403.147";
chr7	StringTie	exon	2537729	2538764	1000	-	.	gene_id "MSTRG.171403"; transcript_id "MSTRG.171403.147"; exon_number "1";
chr7	StringTie	exon	2539179	2539351	1000	-	.	gene_id "MSTRG.171403"; transcript_id "MSTRG.171403.147"; exon_number "2";
chr7	StringTie	exon	2539544	2539642	1000	-	.	gene_id "MSTRG.171403"; transcript_id "MSTRG.171403.147"; exon_number "3";
chr7	StringTie	exon	2539786	2539888	1000	-	.	gene_id "MSTRG.171403"; transcript_id "MSTRG.171403.147"; exon_number "4";
chr7	StringTie	exon	2540771	2541052	1000	-	.	gene_id "MSTRG.171403"; transcript_id "MSTRG.171403.147"; exon_number "5";
chr7	StringTie	exon	2541298	2541484	1000	-	.	gene_id "MSTRG.171403"; transcript_id "MSTRG.171403.147"; exon_number "6";
chr7	StringTie	exon	2541718	2543962	1000	-	.	gene_id "MSTRG.171403"; transcript_id "MSTRG.171403.147"; exon_number "7";
chr7	StringTie	exon	2544909	2545056	1000	-	.	gene_id "MSTRG.171403"; transcript_id "MSTRG.171403.147"; exon_number "8";
chr7	StringTie	exon	2547324	2547478	1000	-	.	gene_id "MSTRG.171403"; transcript_id "MSTRG.171403.147"; exon_number "9";
chr7	StringTie	exon	2554305	2554447	1000	-	.	gene_id "MSTRG.171403"; transcript_id "MSTRG.171403.147"; exon_number "10";
chr7	StringTie	exon	2555487	2555710	1000	-	.	gene_id "MSTRG.171403"; transcript_id "MSTRG.171403.147"; exon_number "11";
chr7	StringTie	transcript	2537729	2555586	1000	-	.	gene_id "MSTRG.171403"; transcript_id "MSTRG.171403.148";
chr7	StringTie	exon	2537729	2538944	1000	-	.	gene_id "MSTRG.171403"; transcript_id "MSTRG.171403.148"; exon_number "1";
chr7	StringTie	exon	2539179	2539351	1000	-	.	gene_id "MSTRG.171403"; transcript_id "MSTRG.171403.148"; exon_number "2";
chr7	StringTie	exon	2539544	2539642	1000	-	.	gene_id "MSTRG.171403"; transcript_id "MSTRG.171403.148"; exon_number "3";
chr7	StringTie	exon	2539786	2539888	1000	-	.	gene_id "MSTRG.171403"; transcript_id "MSTRG.171403.148"; exon_number "4";
chr7	StringTie	exon	2540771	2540894	1000	-	.	gene_id "MSTRG.171403"; transcript_id "MSTRG.171403.148"; exon_number "5";
chr7	StringTie	exon	2540979	2541052	1000	-	.	gene_id "MSTRG.171403"; transcript_id "MSTRG.171403.148"; exon_number "6";
chr7	StringTie	exon	2541298	2541484	1000	-	.	gene_id "MSTRG.171403"; transcript_id "MSTRG.171403.148"; exon_number "7";
chr7	StringTie	exon	2541718	2541836	1000	-	.	gene_id "MSTRG.171403"; transcript_id "MSTRG.171403.148"; exon_number "8";
chr7	StringTie	exon	2542120	2542211	1000	-	.	gene_id "MSTRG.171403"; transcript_id "MSTRG.171403.148"; exon_number "9";
chr7	StringTie	exon	2543204	2543962	1000	-	.	gene_id "MSTRG.171403"; transcript_id "MSTRG.171403.148"; exon_number "10";
chr7	StringTie	exon	2544909	2545056	1000	-	.	gene_id "MSTRG.171403"; transcript_id "MSTRG.171403.148"; exon_number "11";
chr7	StringTie	exon	2547324	2547478	1000	-	.	gene_id "MSTRG.171403"; transcript_id "MSTRG.171403.148"; exon_number "12";
chr7	StringTie	exon	2554305	2554447	1000	-	.	gene_id "MSTRG.171403"; transcript_id "MSTRG.171403.148"; exon_number "13";
chr7	StringTie	exon	2555482	2555586	1000	-	.	gene_id "MSTRG.171403"; transcript_id "MSTRG.171403.148"; exon_number "14";
chr7	StringTie	transcript	2537732	2555863	1000	-	.	gene_id "MSTRG.171403"; transcript_id "MSTRG.171403.149";
chr7	StringTie	exon	2537732	2538944	1000	-	.	gene_id "MSTRG.171403"; transcript_id "MSTRG.171403.149"; exon_number "1";
chr7	StringTie	exon	2539179	2539351	1000	-	.	gene_id "MSTRG.171403"; transcript_id "MSTRG.171403.149"; exon_number "2";
chr7	StringTie	exon	2539544	2539642	1000	-	.	gene_id "MSTRG.171403"; transcript_id "MSTRG.171403.149"; exon_number "3";
chr7	StringTie	exon	2539786	2539888	1000	-	.	gene_id "MSTRG.171403"; transcript_id "MSTRG.171403.149"; exon_number "4";
chr7	StringTie	exon	2540979	2541044	1000	-	.	gene_id "MSTRG.171403"; transcript_id "MSTRG.171403.149"; exon_number "5";
chr7	StringTie	exon	2541298	2541484	1000	-	.	gene_id "MSTRG.171403"; transcript_id "MSTRG.171403.149"; exon_number "6";
chr7	StringTie	exon	2541718	2541836	1000	-	.	gene_id "MSTRG.171403"; transcript_id "MSTRG.171403.149"; exon_number "7";
chr7	StringTie	exon	2542120	2542211	1000	-	.	gene_id "MSTRG.171403"; transcript_id "MSTRG.171403.149"; exon_number "8";
chr7	StringTie	exon	2543204	2543323	1000	-	.	gene_id "MSTRG.171403"; transcript_id "MSTRG.171403.149"; exon_number "9";
chr7	StringTie	exon	2543590	2543962	1000	-	.	gene_id "MSTRG.171403"; transcript_id "MSTRG.171403.149"; exon_number "10";
chr7	StringTie	exon	2544909	2545053	1000	-	.	gene_id "MSTRG.171403"; transcript_id "MSTRG.171403.149"; exon_number "11";
chr7	StringTie	exon	2547324	2547478	1000	-	.	gene_id "MSTRG.171403"; transcript_id "MSTRG.171403.149"; exon_number "12";
chr7	StringTie	exon	2554305	2554447	1000	-	.	gene_id "MSTRG.171403"; transcript_id "MSTRG.171403.149"; exon_number "13";
chr7	StringTie	exon	2555482	2555863	1000	-	.	gene_id "MSTRG.171403"; transcript_id "MSTRG.171403.149"; exon_number "14";
chr7	StringTie	transcript	2528078	2528876	1000	-	.	gene_id "MSTRG.171403"; transcript_id "MSTRG.171403.15";
chr7	StringTie	exon	2528078	2528218	1000	-	.	gene_id "MSTRG.171403"; transcript_id "MSTRG.171403.15"; exon_number "1";
chr7	StringTie	exon	2528254	2528876	1000	-	.	gene_id "MSTRG.171403"; transcript_id "MSTRG.171403.15"; exon_number "2";
chr7	StringTie	transcript	2537733	2554447	1000	-	.	gene_id "MSTRG.171403"; transcript_id "MSTRG.171403.150";
chr7	StringTie	exon	2537733	2538944	1000	-	.	gene_id "MSTRG.171403"; transcript_id "MSTRG.171403.150"; exon_number "1";
chr7	StringTie	exon	2539179	2539351	1000	-	.	gene_id "MSTRG.171403"; transcript_id "MSTRG.171403.150"; exon_number "2";
chr7	StringTie	exon	2539544	2539642	1000	-	.	gene_id "MSTRG.171403"; transcript_id "MSTRG.171403.150"; exon_number "3";
chr7	StringTie	exon	2539786	2541052	1000	-	.	gene_id "MSTRG.171403"; transcript_id "MSTRG.171403.150"; exon_number "4";
chr7	StringTie	exon	2541298	2541484	1000	-	.	gene_id "MSTRG.171403"; transcript_id "MSTRG.171403.150"; exon_number "5";
chr7	StringTie	exon	2541718	2541836	1000	-	.	gene_id "MSTRG.171403"; transcript_id "MSTRG.171403.150"; exon_number "6";
chr7	StringTie	exon	2542120	2542211	1000	-	.	gene_id "MSTRG.171403"; transcript_id "MSTRG.171403.150"; exon_number "7";
chr7	StringTie	exon	2542979	2543004	1000	-	.	gene_id "MSTRG.171403"; transcript_id "MSTRG.171403.150"; exon_number "8";
chr7	StringTie	exon	2543204	2543962	1000	-	.	gene_id "MSTRG.171403"; transcript_id "MSTRG.171403.150"; exon_number "9";
chr7	StringTie	exon	2547324	2547478	1000	-	.	gene_id "MSTRG.171403"; transcript_id "MSTRG.171403.150"; exon_number "10";
chr7	StringTie	exon	2554305	2554447	1000	-	.	gene_id "MSTRG.171403"; transcript_id "MSTRG.171403.150"; exon_number "11";
chr7	StringTie	transcript	2537739	2555586	1000	-	.	gene_id "MSTRG.171403"; transcript_id "MSTRG.171403.151";
chr7	StringTie	exon	2537739	2538944	1000	-	.	gene_id "MSTRG.171403"; transcript_id "MSTRG.171403.151"; exon_number "1";
chr7	StringTie	exon	2539179	2539346	1000	-	.	gene_id "MSTRG.171403"; transcript_id "MSTRG.171403.151"; exon_number "2";
chr7	StringTie	exon	2539544	2539642	1000	-	.	gene_id "MSTRG.171403"; transcript_id "MSTRG.171403.151"; exon_number "3";
chr7	StringTie	exon	2539786	2539888	1000	-	.	gene_id "MSTRG.171403"; transcript_id "MSTRG.171403.151"; exon_number "4";
chr7	StringTie	exon	2540771	2540894	1000	-	.	gene_id "MSTRG.171403"; transcript_id "MSTRG.171403.151"; exon_number "5";
chr7	StringTie	exon	2540979	2541052	1000	-	.	gene_id "MSTRG.171403"; transcript_id "MSTRG.171403.151"; exon_number "6";
chr7	StringTie	exon	2541298	2541484	1000	-	.	gene_id "MSTRG.171403"; transcript_id "MSTRG.171403.151"; exon_number "7";
chr7	StringTie	exon	2541718	2541836	1000	-	.	gene_id "MSTRG.171403"; transcript_id "MSTRG.171403.151"; exon_number "8";
chr7	StringTie	exon	2542120	2542211	1000	-	.	gene_id "MSTRG.171403"; transcript_id "MSTRG.171403.151"; exon_number "9";
chr7	StringTie	exon	2543204	2543323	1000	-	.	gene_id "MSTRG.171403"; transcript_id "MSTRG.171403.151"; exon_number "10";
chr7	StringTie	exon	2543590	2543962	1000	-	.	gene_id "MSTRG.171403"; transcript_id "MSTRG.171403.151"; exon_number "11";
chr7	StringTie	exon	2544909	2545053	1000	-	.	gene_id "MSTRG.171403"; transcript_id "MSTRG.171403.151"; exon_number "12";
chr7	StringTie	exon	2547324	2547478	1000	-	.	gene_id "MSTRG.171403"; transcript_id "MSTRG.171403.151"; exon_number "13";
chr7	StringTie	exon	2554305	2554447	1000	-	.	gene_id "MSTRG.171403"; transcript_id "MSTRG.171403.151"; exon_number "14";
chr7	StringTie	exon	2555487	2555586	1000	-	.	gene_id "MSTRG.171403"; transcript_id "MSTRG.171403.151"; exon_number "15";
chr7	StringTie	transcript	2537741	2555403	1000	-	.	gene_id "MSTRG.171403"; transcript_id "MSTRG.171403.152";
chr7	StringTie	exon	2537741	2538764	1000	-	.	gene_id "MSTRG.171403"; transcript_id "MSTRG.171403.152"; exon_number "1";
chr7	StringTie	exon	2539179	2539351	1000	-	.	gene_id "MSTRG.171403"; transcript_id "MSTRG.171403.152"; exon_number "2";
chr7	StringTie	exon	2539544	2539642	1000	-	.	gene_id "MSTRG.171403"; transcript_id "MSTRG.171403.152"; exon_number "3";
chr7	StringTie	exon	2539786	2539888	1000	-	.	gene_id "MSTRG.171403"; transcript_id "MSTRG.171403.152"; exon_number "4";
chr7	StringTie	exon	2540979	2541044	1000	-	.	gene_id "MSTRG.171403"; transcript_id "MSTRG.171403.152"; exon_number "5";
chr7	StringTie	exon	2541298	2541484	1000	-	.	gene_id "MSTRG.171403"; transcript_id "MSTRG.171403.152"; exon_number "6";
chr7	StringTie	exon	2541718	2541836	1000	-	.	gene_id "MSTRG.171403"; transcript_id "MSTRG.171403.152"; exon_number "7";
chr7	StringTie	exon	2542120	2542211	1000	-	.	gene_id "MSTRG.171403"; transcript_id "MSTRG.171403.152"; exon_number "8";
chr7	StringTie	exon	2543204	2543323	1000	-	.	gene_id "MSTRG.171403"; transcript_id "MSTRG.171403.152"; exon_number "9";
chr7	StringTie	exon	2543590	2543962	1000	-	.	gene_id "MSTRG.171403"; transcript_id "MSTRG.171403.152"; exon_number "10";
chr7	StringTie	exon	2544909	2545056	1000	-	.	gene_id "MSTRG.171403"; transcript_id "MSTRG.171403.152"; exon_number "11";
chr7	StringTie	exon	2547324	2547478	1000	-	.	gene_id "MSTRG.171403"; transcript_id "MSTRG.171403.152"; exon_number "12";
chr7	StringTie	exon	2554305	2554447	1000	-	.	gene_id "MSTRG.171403"; transcript_id "MSTRG.171403.152"; exon_number "13";
chr7	StringTie	exon	2555041	2555403	1000	-	.	gene_id "MSTRG.171403"; transcript_id "MSTRG.171403.152"; exon_number "14";
chr7	StringTie	transcript	2537741	2555586	1000	-	.	gene_id "MSTRG.171403"; transcript_id "MSTRG.171403.153";
chr7	StringTie	exon	2537741	2538944	1000	-	.	gene_id "MSTRG.171403"; transcript_id "MSTRG.171403.153"; exon_number "1";
chr7	StringTie	exon	2539179	2539351	1000	-	.	gene_id "MSTRG.171403"; transcript_id "MSTRG.171403.153"; exon_number "2";
chr7	StringTie	exon	2539544	2539642	1000	-	.	gene_id "MSTRG.171403"; transcript_id "MSTRG.171403.153"; exon_number "3";
chr7	StringTie	exon	2539786	2540894	1000	-	.	gene_id "MSTRG.171403"; transcript_id "MSTRG.171403.153"; exon_number "4";
chr7	StringTie	exon	2540979	2541052	1000	-	.	gene_id "MSTRG.171403"; transcript_id "MSTRG.171403.153"; exon_number "5";
chr7	StringTie	exon	2541298	2541484	1000	-	.	gene_id "MSTRG.171403"; transcript_id "MSTRG.171403.153"; exon_number "6";
chr7	StringTie	exon	2541718	2541836	1000	-	.	gene_id "MSTRG.171403"; transcript_id "MSTRG.171403.153"; exon_number "7";
chr7	StringTie	exon	2542120	2542211	1000	-	.	gene_id "MSTRG.171403"; transcript_id "MSTRG.171403.153"; exon_number "8";
chr7	StringTie	exon	2543204	2543323	1000	-	.	gene_id "MSTRG.171403"; transcript_id "MSTRG.171403.153"; exon_number "9";
chr7	StringTie	exon	2543620	2543962	1000	-	.	gene_id "MSTRG.171403"; transcript_id "MSTRG.171403.153"; exon_number "10";
chr7	StringTie	exon	2544909	2545053	1000	-	.	gene_id "MSTRG.171403"; transcript_id "MSTRG.171403.153"; exon_number "11";
chr7	StringTie	exon	2547324	2547478	1000	-	.	gene_id "MSTRG.171403"; transcript_id "MSTRG.171403.153"; exon_number "12";
chr7	StringTie	exon	2554305	2554447	1000	-	.	gene_id "MSTRG.171403"; transcript_id "MSTRG.171403.153"; exon_number "13";
chr7	StringTie	exon	2555458	2555586	1000	-	.	gene_id "MSTRG.171403"; transcript_id "MSTRG.171403.153"; exon_number "14";
chr7	StringTie	transcript	2537741	2555758	1000	-	.	gene_id "MSTRG.171403"; transcript_id "MSTRG.171403.154";
chr7	StringTie	exon	2537741	2538764	1000	-	.	gene_id "MSTRG.171403"; transcript_id "MSTRG.171403.154"; exon_number "1";
chr7	StringTie	exon	2539179	2539351	1000	-	.	gene_id "MSTRG.171403"; transcript_id "MSTRG.171403.154"; exon_number "2";
chr7	StringTie	exon	2539544	2539642	1000	-	.	gene_id "MSTRG.171403"; transcript_id "MSTRG.171403.154"; exon_number "3";
chr7	StringTie	exon	2539786	2539888	1000	-	.	gene_id "MSTRG.171403"; transcript_id "MSTRG.171403.154"; exon_number "4";
chr7	StringTie	exon	2540979	2541044	1000	-	.	gene_id "MSTRG.171403"; transcript_id "MSTRG.171403.154"; exon_number "5";
chr7	StringTie	exon	2541298	2541484	1000	-	.	gene_id "MSTRG.171403"; transcript_id "MSTRG.171403.154"; exon_number "6";
chr7	StringTie	exon	2541718	2541836	1000	-	.	gene_id "MSTRG.171403"; transcript_id "MSTRG.171403.154"; exon_number "7";
chr7	StringTie	exon	2542120	2542211	1000	-	.	gene_id "MSTRG.171403"; transcript_id "MSTRG.171403.154"; exon_number "8";
chr7	StringTie	exon	2543204	2543323	1000	-	.	gene_id "MSTRG.171403"; transcript_id "MSTRG.171403.154"; exon_number "9";
chr7	StringTie	exon	2543590	2543962	1000	-	.	gene_id "MSTRG.171403"; transcript_id "MSTRG.171403.154"; exon_number "10";
chr7	StringTie	exon	2544909	2545053	1000	-	.	gene_id "MSTRG.171403"; transcript_id "MSTRG.171403.154"; exon_number "11";
chr7	StringTie	exon	2547324	2547478	1000	-	.	gene_id "MSTRG.171403"; transcript_id "MSTRG.171403.154"; exon_number "12";
chr7	StringTie	exon	2554305	2554447	1000	-	.	gene_id "MSTRG.171403"; transcript_id "MSTRG.171403.154"; exon_number "13";
chr7	StringTie	exon	2555458	2555758	1000	-	.	gene_id "MSTRG.171403"; transcript_id "MSTRG.171403.154"; exon_number "14";
chr7	StringTie	transcript	2537743	2555761	1000	-	.	gene_id "MSTRG.171403"; transcript_id "MSTRG.171403.155";
chr7	StringTie	exon	2537743	2538944	1000	-	.	gene_id "MSTRG.171403"; transcript_id "MSTRG.171403.155"; exon_number "1";
chr7	StringTie	exon	2539179	2539351	1000	-	.	gene_id "MSTRG.171403"; transcript_id "MSTRG.171403.155"; exon_number "2";
chr7	StringTie	exon	2539544	2539642	1000	-	.	gene_id "MSTRG.171403"; transcript_id "MSTRG.171403.155"; exon_number "3";
chr7	StringTie	exon	2539786	2539888	1000	-	.	gene_id "MSTRG.171403"; transcript_id "MSTRG.171403.155"; exon_number "4";
chr7	StringTie	exon	2540979	2541044	1000	-	.	gene_id "MSTRG.171403"; transcript_id "MSTRG.171403.155"; exon_number "5";
chr7	StringTie	exon	2541298	2541484	1000	-	.	gene_id "MSTRG.171403"; transcript_id "MSTRG.171403.155"; exon_number "6";
chr7	StringTie	exon	2541718	2541836	1000	-	.	gene_id "MSTRG.171403"; transcript_id "MSTRG.171403.155"; exon_number "7";
chr7	StringTie	exon	2542120	2542211	1000	-	.	gene_id "MSTRG.171403"; transcript_id "MSTRG.171403.155"; exon_number "8";
chr7	StringTie	exon	2543204	2543323	1000	-	.	gene_id "MSTRG.171403"; transcript_id "MSTRG.171403.155"; exon_number "9";
chr7	StringTie	exon	2543590	2543962	1000	-	.	gene_id "MSTRG.171403"; transcript_id "MSTRG.171403.155"; exon_number "10";
chr7	StringTie	exon	2544909	2545053	1000	-	.	gene_id "MSTRG.171403"; transcript_id "MSTRG.171403.155"; exon_number "11";
chr7	StringTie	exon	2547324	2547478	1000	-	.	gene_id "MSTRG.171403"; transcript_id "MSTRG.171403.155"; exon_number "12";
chr7	StringTie	exon	2548438	2548496	1000	-	.	gene_id "MSTRG.171403"; transcript_id "MSTRG.171403.155"; exon_number "13";
chr7	StringTie	exon	2554305	2554447	1000	-	.	gene_id "MSTRG.171403"; transcript_id "MSTRG.171403.155"; exon_number "14";
chr7	StringTie	exon	2555482	2555761	1000	-	.	gene_id "MSTRG.171403"; transcript_id "MSTRG.171403.155"; exon_number "15";
chr7	StringTie	transcript	2537744	2555776	1000	-	.	gene_id "MSTRG.171403"; transcript_id "MSTRG.171403.156";
chr7	StringTie	exon	2537744	2538944	1000	-	.	gene_id "MSTRG.171403"; transcript_id "MSTRG.171403.156"; exon_number "1";
chr7	StringTie	exon	2539179	2539346	1000	-	.	gene_id "MSTRG.171403"; transcript_id "MSTRG.171403.156"; exon_number "2";
chr7	StringTie	exon	2539544	2539642	1000	-	.	gene_id "MSTRG.171403"; transcript_id "MSTRG.171403.156"; exon_number "3";
chr7	StringTie	exon	2539786	2539888	1000	-	.	gene_id "MSTRG.171403"; transcript_id "MSTRG.171403.156"; exon_number "4";
chr7	StringTie	exon	2540979	2541052	1000	-	.	gene_id "MSTRG.171403"; transcript_id "MSTRG.171403.156"; exon_number "5";
chr7	StringTie	exon	2541298	2541484	1000	-	.	gene_id "MSTRG.171403"; transcript_id "MSTRG.171403.156"; exon_number "6";
chr7	StringTie	exon	2541718	2541836	1000	-	.	gene_id "MSTRG.171403"; transcript_id "MSTRG.171403.156"; exon_number "7";
chr7	StringTie	exon	2542120	2542211	1000	-	.	gene_id "MSTRG.171403"; transcript_id "MSTRG.171403.156"; exon_number "8";
chr7	StringTie	exon	2543204	2543323	1000	-	.	gene_id "MSTRG.171403"; transcript_id "MSTRG.171403.156"; exon_number "9";
chr7	StringTie	exon	2543590	2543962	1000	-	.	gene_id "MSTRG.171403"; transcript_id "MSTRG.171403.156"; exon_number "10";
chr7	StringTie	exon	2544909	2545056	1000	-	.	gene_id "MSTRG.171403"; transcript_id "MSTRG.171403.156"; exon_number "11";
chr7	StringTie	exon	2547324	2547478	1000	-	.	gene_id "MSTRG.171403"; transcript_id "MSTRG.171403.156"; exon_number "12";
chr7	StringTie	exon	2554305	2554447	1000	-	.	gene_id "MSTRG.171403"; transcript_id "MSTRG.171403.156"; exon_number "13";
chr7	StringTie	exon	2555482	2555776	1000	-	.	gene_id "MSTRG.171403"; transcript_id "MSTRG.171403.156"; exon_number "14";
chr7	StringTie	transcript	2537752	2555770	1000	-	.	gene_id "MSTRG.171403"; transcript_id "MSTRG.171403.157";
chr7	StringTie	exon	2537752	2538764	1000	-	.	gene_id "MSTRG.171403"; transcript_id "MSTRG.171403.157"; exon_number "1";
chr7	StringTie	exon	2539179	2539351	1000	-	.	gene_id "MSTRG.171403"; transcript_id "MSTRG.171403.157"; exon_number "2";
chr7	StringTie	exon	2539544	2539642	1000	-	.	gene_id "MSTRG.171403"; transcript_id "MSTRG.171403.157"; exon_number "3";
chr7	StringTie	exon	2539786	2539888	1000	-	.	gene_id "MSTRG.171403"; transcript_id "MSTRG.171403.157"; exon_number "4";
chr7	StringTie	exon	2540979	2541052	1000	-	.	gene_id "MSTRG.171403"; transcript_id "MSTRG.171403.157"; exon_number "5";
chr7	StringTie	exon	2541298	2541484	1000	-	.	gene_id "MSTRG.171403"; transcript_id "MSTRG.171403.157"; exon_number "6";
chr7	StringTie	exon	2541718	2541840	1000	-	.	gene_id "MSTRG.171403"; transcript_id "MSTRG.171403.157"; exon_number "7";
chr7	StringTie	exon	2543276	2543323	1000	-	.	gene_id "MSTRG.171403"; transcript_id "MSTRG.171403.157"; exon_number "8";
chr7	StringTie	exon	2543590	2543962	1000	-	.	gene_id "MSTRG.171403"; transcript_id "MSTRG.171403.157"; exon_number "9";
chr7	StringTie	exon	2544909	2545056	1000	-	.	gene_id "MSTRG.171403"; transcript_id "MSTRG.171403.157"; exon_number "10";
chr7	StringTie	exon	2547324	2547478	1000	-	.	gene_id "MSTRG.171403"; transcript_id "MSTRG.171403.157"; exon_number "11";
chr7	StringTie	exon	2554305	2554447	1000	-	.	gene_id "MSTRG.171403"; transcript_id "MSTRG.171403.157"; exon_number "12";
chr7	StringTie	exon	2555487	2555770	1000	-	.	gene_id "MSTRG.171403"; transcript_id "MSTRG.171403.157"; exon_number "13";
chr7	StringTie	transcript	2537755	2555813	1000	-	.	gene_id "MSTRG.171403"; transcript_id "MSTRG.171403.158";
chr7	StringTie	exon	2537755	2538764	1000	-	.	gene_id "MSTRG.171403"; transcript_id "MSTRG.171403.158"; exon_number "1";
chr7	StringTie	exon	2539179	2539346	1000	-	.	gene_id "MSTRG.171403"; transcript_id "MSTRG.171403.158"; exon_number "2";
chr7	StringTie	exon	2539544	2539642	1000	-	.	gene_id "MSTRG.171403"; transcript_id "MSTRG.171403.158"; exon_number "3";
chr7	StringTie	exon	2539786	2539888	1000	-	.	gene_id "MSTRG.171403"; transcript_id "MSTRG.171403.158"; exon_number "4";
chr7	StringTie	exon	2540979	2541052	1000	-	.	gene_id "MSTRG.171403"; transcript_id "MSTRG.171403.158"; exon_number "5";
chr7	StringTie	exon	2541298	2541484	1000	-	.	gene_id "MSTRG.171403"; transcript_id "MSTRG.171403.158"; exon_number "6";
chr7	StringTie	exon	2541718	2541836	1000	-	.	gene_id "MSTRG.171403"; transcript_id "MSTRG.171403.158"; exon_number "7";
chr7	StringTie	exon	2542120	2542211	1000	-	.	gene_id "MSTRG.171403"; transcript_id "MSTRG.171403.158"; exon_number "8";
chr7	StringTie	exon	2543204	2543323	1000	-	.	gene_id "MSTRG.171403"; transcript_id "MSTRG.171403.158"; exon_number "9";
chr7	StringTie	exon	2543590	2543962	1000	-	.	gene_id "MSTRG.171403"; transcript_id "MSTRG.171403.158"; exon_number "10";
chr7	StringTie	exon	2544909	2545053	1000	-	.	gene_id "MSTRG.171403"; transcript_id "MSTRG.171403.158"; exon_number "11";
chr7	StringTie	exon	2547324	2547478	1000	-	.	gene_id "MSTRG.171403"; transcript_id "MSTRG.171403.158"; exon_number "12";
chr7	StringTie	exon	2554305	2554447	1000	-	.	gene_id "MSTRG.171403"; transcript_id "MSTRG.171403.158"; exon_number "13";
chr7	StringTie	exon	2555458	2555813	1000	-	.	gene_id "MSTRG.171403"; transcript_id "MSTRG.171403.158"; exon_number "14";
chr7	StringTie	transcript	2537755	2555379	1000	-	.	gene_id "MSTRG.171403"; transcript_id "MSTRG.171403.159";
chr7	StringTie	exon	2537755	2538764	1000	-	.	gene_id "MSTRG.171403"; transcript_id "MSTRG.171403.159"; exon_number "1";
chr7	StringTie	exon	2539179	2539351	1000	-	.	gene_id "MSTRG.171403"; transcript_id "MSTRG.171403.159"; exon_number "2";
chr7	StringTie	exon	2539544	2539642	1000	-	.	gene_id "MSTRG.171403"; transcript_id "MSTRG.171403.159"; exon_number "3";
chr7	StringTie	exon	2539786	2539888	1000	-	.	gene_id "MSTRG.171403"; transcript_id "MSTRG.171403.159"; exon_number "4";
chr7	StringTie	exon	2540830	2540894	1000	-	.	gene_id "MSTRG.171403"; transcript_id "MSTRG.171403.159"; exon_number "5";
chr7	StringTie	exon	2540979	2541052	1000	-	.	gene_id "MSTRG.171403"; transcript_id "MSTRG.171403.159"; exon_number "6";
chr7	StringTie	exon	2541298	2541484	1000	-	.	gene_id "MSTRG.171403"; transcript_id "MSTRG.171403.159"; exon_number "7";
chr7	StringTie	exon	2541718	2541836	1000	-	.	gene_id "MSTRG.171403"; transcript_id "MSTRG.171403.159"; exon_number "8";
chr7	StringTie	exon	2542120	2542211	1000	-	.	gene_id "MSTRG.171403"; transcript_id "MSTRG.171403.159"; exon_number "9";
chr7	StringTie	exon	2543204	2543323	1000	-	.	gene_id "MSTRG.171403"; transcript_id "MSTRG.171403.159"; exon_number "10";
chr7	StringTie	exon	2543590	2543962	1000	-	.	gene_id "MSTRG.171403"; transcript_id "MSTRG.171403.159"; exon_number "11";
chr7	StringTie	exon	2544909	2545053	1000	-	.	gene_id "MSTRG.171403"; transcript_id "MSTRG.171403.159"; exon_number "12";
chr7	StringTie	exon	2547324	2547478	1000	-	.	gene_id "MSTRG.171403"; transcript_id "MSTRG.171403.159"; exon_number "13";
chr7	StringTie	exon	2554305	2554447	1000	-	.	gene_id "MSTRG.171403"; transcript_id "MSTRG.171403.159"; exon_number "14";
chr7	StringTie	exon	2555041	2555379	1000	-	.	gene_id "MSTRG.171403"; transcript_id "MSTRG.171403.159"; exon_number "15";
chr7	StringTie	transcript	2529167	2567108	1000	-	.	gene_id "MSTRG.171403"; transcript_id "MSTRG.171403.16";
chr7	StringTie	exon	2529167	2529183	1000	-	.	gene_id "MSTRG.171403"; transcript_id "MSTRG.171403.16"; exon_number "1";
chr7	StringTie	exon	2529258	2538764	1000	-	.	gene_id "MSTRG.171403"; transcript_id "MSTRG.171403.16"; exon_number "2";
chr7	StringTie	exon	2539179	2539351	1000	-	.	gene_id "MSTRG.171403"; transcript_id "MSTRG.171403.16"; exon_number "3";
chr7	StringTie	exon	2539544	2539642	1000	-	.	gene_id "MSTRG.171403"; transcript_id "MSTRG.171403.16"; exon_number "4";
chr7	StringTie	exon	2539786	2539888	1000	-	.	gene_id "MSTRG.171403"; transcript_id "MSTRG.171403.16"; exon_number "5";
chr7	StringTie	exon	2540979	2541052	1000	-	.	gene_id "MSTRG.171403"; transcript_id "MSTRG.171403.16"; exon_number "6";
chr7	StringTie	exon	2541298	2541484	1000	-	.	gene_id "MSTRG.171403"; transcript_id "MSTRG.171403.16"; exon_number "7";
chr7	StringTie	exon	2541718	2541836	1000	-	.	gene_id "MSTRG.171403"; transcript_id "MSTRG.171403.16"; exon_number "8";
chr7	StringTie	exon	2542120	2542211	1000	-	.	gene_id "MSTRG.171403"; transcript_id "MSTRG.171403.16"; exon_number "9";
chr7	StringTie	exon	2543204	2543323	1000	-	.	gene_id "MSTRG.171403"; transcript_id "MSTRG.171403.16"; exon_number "10";
chr7	StringTie	exon	2543590	2543962	1000	-	.	gene_id "MSTRG.171403"; transcript_id "MSTRG.171403.16"; exon_number "11";
chr7	StringTie	exon	2544909	2545056	1000	-	.	gene_id "MSTRG.171403"; transcript_id "MSTRG.171403.16"; exon_number "12";
chr7	StringTie	exon	2547324	2547478	1000	-	.	gene_id "MSTRG.171403"; transcript_id "MSTRG.171403.16"; exon_number "13";
chr7	StringTie	exon	2554305	2554447	1000	-	.	gene_id "MSTRG.171403"; transcript_id "MSTRG.171403.16"; exon_number "14";
chr7	StringTie	exon	2555487	2556043	1000	-	.	gene_id "MSTRG.171403"; transcript_id "MSTRG.171403.16"; exon_number "15";
chr7	StringTie	exon	2559367	2560034	1000	-	.	gene_id "MSTRG.171403"; transcript_id "MSTRG.171403.16"; exon_number "16";
chr7	StringTie	exon	2566580	2567108	1000	-	.	gene_id "MSTRG.171403"; transcript_id "MSTRG.171403.16"; exon_number "17";
chr7	StringTie	transcript	2537755	2555710	1000	-	.	gene_id "MSTRG.171403"; transcript_id "MSTRG.171403.160";
chr7	StringTie	exon	2537755	2538764	1000	-	.	gene_id "MSTRG.171403"; transcript_id "MSTRG.171403.160"; exon_number "1";
chr7	StringTie	exon	2539179	2539351	1000	-	.	gene_id "MSTRG.171403"; transcript_id "MSTRG.171403.160"; exon_number "2";
chr7	StringTie	exon	2539544	2539642	1000	-	.	gene_id "MSTRG.171403"; transcript_id "MSTRG.171403.160"; exon_number "3";
chr7	StringTie	exon	2539786	2539888	1000	-	.	gene_id "MSTRG.171403"; transcript_id "MSTRG.171403.160"; exon_number "4";
chr7	StringTie	exon	2540979	2541052	1000	-	.	gene_id "MSTRG.171403"; transcript_id "MSTRG.171403.160"; exon_number "5";
chr7	StringTie	exon	2541298	2541484	1000	-	.	gene_id "MSTRG.171403"; transcript_id "MSTRG.171403.160"; exon_number "6";
chr7	StringTie	exon	2541718	2541836	1000	-	.	gene_id "MSTRG.171403"; transcript_id "MSTRG.171403.160"; exon_number "7";
chr7	StringTie	exon	2542120	2542211	1000	-	.	gene_id "MSTRG.171403"; transcript_id "MSTRG.171403.160"; exon_number "8";
chr7	StringTie	exon	2543204	2543323	1000	-	.	gene_id "MSTRG.171403"; transcript_id "MSTRG.171403.160"; exon_number "9";
chr7	StringTie	exon	2543590	2543962	1000	-	.	gene_id "MSTRG.171403"; transcript_id "MSTRG.171403.160"; exon_number "10";
chr7	StringTie	exon	2544909	2545053	1000	-	.	gene_id "MSTRG.171403"; transcript_id "MSTRG.171403.160"; exon_number "11";
chr7	StringTie	exon	2547324	2547478	1000	-	.	gene_id "MSTRG.171403"; transcript_id "MSTRG.171403.160"; exon_number "12";
chr7	StringTie	exon	2548438	2548490	1000	-	.	gene_id "MSTRG.171403"; transcript_id "MSTRG.171403.160"; exon_number "13";
chr7	StringTie	exon	2549066	2549124	1000	-	.	gene_id "MSTRG.171403"; transcript_id "MSTRG.171403.160"; exon_number "14";
chr7	StringTie	exon	2554305	2554447	1000	-	.	gene_id "MSTRG.171403"; transcript_id "MSTRG.171403.160"; exon_number "15";
chr7	StringTie	exon	2555482	2555710	1000	-	.	gene_id "MSTRG.171403"; transcript_id "MSTRG.171403.160"; exon_number "16";
chr7	StringTie	transcript	2537761	2555408	1000	-	.	gene_id "MSTRG.171403"; transcript_id "MSTRG.171403.161";
chr7	StringTie	exon	2537761	2538944	1000	-	.	gene_id "MSTRG.171403"; transcript_id "MSTRG.171403.161"; exon_number "1";
chr7	StringTie	exon	2539179	2539351	1000	-	.	gene_id "MSTRG.171403"; transcript_id "MSTRG.171403.161"; exon_number "2";
chr7	StringTie	exon	2539544	2539642	1000	-	.	gene_id "MSTRG.171403"; transcript_id "MSTRG.171403.161"; exon_number "3";
chr7	StringTie	exon	2539786	2539888	1000	-	.	gene_id "MSTRG.171403"; transcript_id "MSTRG.171403.161"; exon_number "4";
chr7	StringTie	exon	2540979	2541044	1000	-	.	gene_id "MSTRG.171403"; transcript_id "MSTRG.171403.161"; exon_number "5";
chr7	StringTie	exon	2541298	2541484	1000	-	.	gene_id "MSTRG.171403"; transcript_id "MSTRG.171403.161"; exon_number "6";
chr7	StringTie	exon	2541718	2541836	1000	-	.	gene_id "MSTRG.171403"; transcript_id "MSTRG.171403.161"; exon_number "7";
chr7	StringTie	exon	2542120	2542211	1000	-	.	gene_id "MSTRG.171403"; transcript_id "MSTRG.171403.161"; exon_number "8";
chr7	StringTie	exon	2543204	2543323	1000	-	.	gene_id "MSTRG.171403"; transcript_id "MSTRG.171403.161"; exon_number "9";
chr7	StringTie	exon	2543590	2543962	1000	-	.	gene_id "MSTRG.171403"; transcript_id "MSTRG.171403.161"; exon_number "10";
chr7	StringTie	exon	2544909	2545056	1000	-	.	gene_id "MSTRG.171403"; transcript_id "MSTRG.171403.161"; exon_number "11";
chr7	StringTie	exon	2547324	2547478	1000	-	.	gene_id "MSTRG.171403"; transcript_id "MSTRG.171403.161"; exon_number "12";
chr7	StringTie	exon	2554305	2554447	1000	-	.	gene_id "MSTRG.171403"; transcript_id "MSTRG.171403.161"; exon_number "13";
chr7	StringTie	exon	2555041	2555408	1000	-	.	gene_id "MSTRG.171403"; transcript_id "MSTRG.171403.161"; exon_number "14";
chr7	StringTie	transcript	2537762	2555702	1000	-	.	gene_id "MSTRG.171403"; transcript_id "MSTRG.171403.162";
chr7	StringTie	exon	2537762	2538764	1000	-	.	gene_id "MSTRG.171403"; transcript_id "MSTRG.171403.162"; exon_number "1";
chr7	StringTie	exon	2539179	2539351	1000	-	.	gene_id "MSTRG.171403"; transcript_id "MSTRG.171403.162"; exon_number "2";
chr7	StringTie	exon	2539544	2539642	1000	-	.	gene_id "MSTRG.171403"; transcript_id "MSTRG.171403.162"; exon_number "3";
chr7	StringTie	exon	2539786	2539888	1000	-	.	gene_id "MSTRG.171403"; transcript_id "MSTRG.171403.162"; exon_number "4";
chr7	StringTie	exon	2540771	2540894	1000	-	.	gene_id "MSTRG.171403"; transcript_id "MSTRG.171403.162"; exon_number "5";
chr7	StringTie	exon	2540979	2541052	1000	-	.	gene_id "MSTRG.171403"; transcript_id "MSTRG.171403.162"; exon_number "6";
chr7	StringTie	exon	2541298	2541484	1000	-	.	gene_id "MSTRG.171403"; transcript_id "MSTRG.171403.162"; exon_number "7";
chr7	StringTie	exon	2541718	2541836	1000	-	.	gene_id "MSTRG.171403"; transcript_id "MSTRG.171403.162"; exon_number "8";
chr7	StringTie	exon	2542120	2542211	1000	-	.	gene_id "MSTRG.171403"; transcript_id "MSTRG.171403.162"; exon_number "9";
chr7	StringTie	exon	2543204	2543323	1000	-	.	gene_id "MSTRG.171403"; transcript_id "MSTRG.171403.162"; exon_number "10";
chr7	StringTie	exon	2543590	2543962	1000	-	.	gene_id "MSTRG.171403"; transcript_id "MSTRG.171403.162"; exon_number "11";
chr7	StringTie	exon	2544909	2545056	1000	-	.	gene_id "MSTRG.171403"; transcript_id "MSTRG.171403.162"; exon_number "12";
chr7	StringTie	exon	2547324	2547478	1000	-	.	gene_id "MSTRG.171403"; transcript_id "MSTRG.171403.162"; exon_number "13";
chr7	StringTie	exon	2554305	2554447	1000	-	.	gene_id "MSTRG.171403"; transcript_id "MSTRG.171403.162"; exon_number "14";
chr7	StringTie	exon	2555487	2555702	1000	-	.	gene_id "MSTRG.171403"; transcript_id "MSTRG.171403.162"; exon_number "15";
chr7	StringTie	transcript	2537766	2555763	1000	-	.	gene_id "MSTRG.171403"; transcript_id "MSTRG.171403.163";
chr7	StringTie	exon	2537766	2538944	1000	-	.	gene_id "MSTRG.171403"; transcript_id "MSTRG.171403.163"; exon_number "1";
chr7	StringTie	exon	2539179	2539351	1000	-	.	gene_id "MSTRG.171403"; transcript_id "MSTRG.171403.163"; exon_number "2";
chr7	StringTie	exon	2539544	2539642	1000	-	.	gene_id "MSTRG.171403"; transcript_id "MSTRG.171403.163"; exon_number "3";
chr7	StringTie	exon	2539786	2540894	1000	-	.	gene_id "MSTRG.171403"; transcript_id "MSTRG.171403.163"; exon_number "4";
chr7	StringTie	exon	2540979	2541052	1000	-	.	gene_id "MSTRG.171403"; transcript_id "MSTRG.171403.163"; exon_number "5";
chr7	StringTie	exon	2541298	2541484	1000	-	.	gene_id "MSTRG.171403"; transcript_id "MSTRG.171403.163"; exon_number "6";
chr7	StringTie	exon	2541718	2541836	1000	-	.	gene_id "MSTRG.171403"; transcript_id "MSTRG.171403.163"; exon_number "7";
chr7	StringTie	exon	2542120	2542211	1000	-	.	gene_id "MSTRG.171403"; transcript_id "MSTRG.171403.163"; exon_number "8";
chr7	StringTie	exon	2543204	2543323	1000	-	.	gene_id "MSTRG.171403"; transcript_id "MSTRG.171403.163"; exon_number "9";
chr7	StringTie	exon	2543590	2543962	1000	-	.	gene_id "MSTRG.171403"; transcript_id "MSTRG.171403.163"; exon_number "10";
chr7	StringTie	exon	2544909	2545053	1000	-	.	gene_id "MSTRG.171403"; transcript_id "MSTRG.171403.163"; exon_number "11";
chr7	StringTie	exon	2547324	2547478	1000	-	.	gene_id "MSTRG.171403"; transcript_id "MSTRG.171403.163"; exon_number "12";
chr7	StringTie	exon	2554305	2554447	1000	-	.	gene_id "MSTRG.171403"; transcript_id "MSTRG.171403.163"; exon_number "13";
chr7	StringTie	exon	2555482	2555763	1000	-	.	gene_id "MSTRG.171403"; transcript_id "MSTRG.171403.163"; exon_number "14";
chr7	StringTie	transcript	2537770	2548486	1000	-	.	gene_id "MSTRG.171403"; transcript_id "MSTRG.171403.164";
chr7	StringTie	exon	2537770	2538764	1000	-	.	gene_id "MSTRG.171403"; transcript_id "MSTRG.171403.164"; exon_number "1";
chr7	StringTie	exon	2539179	2539351	1000	-	.	gene_id "MSTRG.171403"; transcript_id "MSTRG.171403.164"; exon_number "2";
chr7	StringTie	exon	2539544	2539642	1000	-	.	gene_id "MSTRG.171403"; transcript_id "MSTRG.171403.164"; exon_number "3";
chr7	StringTie	exon	2539786	2541052	1000	-	.	gene_id "MSTRG.171403"; transcript_id "MSTRG.171403.164"; exon_number "4";
chr7	StringTie	exon	2541298	2541484	1000	-	.	gene_id "MSTRG.171403"; transcript_id "MSTRG.171403.164"; exon_number "5";
chr7	StringTie	exon	2541718	2542211	1000	-	.	gene_id "MSTRG.171403"; transcript_id "MSTRG.171403.164"; exon_number "6";
chr7	StringTie	exon	2543204	2543962	1000	-	.	gene_id "MSTRG.171403"; transcript_id "MSTRG.171403.164"; exon_number "7";
chr7	StringTie	exon	2547324	2547478	1000	-	.	gene_id "MSTRG.171403"; transcript_id "MSTRG.171403.164"; exon_number "8";
chr7	StringTie	exon	2548438	2548486	1000	-	.	gene_id "MSTRG.171403"; transcript_id "MSTRG.171403.164"; exon_number "9";
chr7	StringTie	transcript	2537770	2555768	1000	-	.	gene_id "MSTRG.171403"; transcript_id "MSTRG.171403.165";
chr7	StringTie	exon	2537770	2538944	1000	-	.	gene_id "MSTRG.171403"; transcript_id "MSTRG.171403.165"; exon_number "1";
chr7	StringTie	exon	2539179	2539346	1000	-	.	gene_id "MSTRG.171403"; transcript_id "MSTRG.171403.165"; exon_number "2";
chr7	StringTie	exon	2539544	2539642	1000	-	.	gene_id "MSTRG.171403"; transcript_id "MSTRG.171403.165"; exon_number "3";
chr7	StringTie	exon	2539786	2539888	1000	-	.	gene_id "MSTRG.171403"; transcript_id "MSTRG.171403.165"; exon_number "4";
chr7	StringTie	exon	2540979	2541052	1000	-	.	gene_id "MSTRG.171403"; transcript_id "MSTRG.171403.165"; exon_number "5";
chr7	StringTie	exon	2541298	2541484	1000	-	.	gene_id "MSTRG.171403"; transcript_id "MSTRG.171403.165"; exon_number "6";
chr7	StringTie	exon	2541718	2541836	1000	-	.	gene_id "MSTRG.171403"; transcript_id "MSTRG.171403.165"; exon_number "7";
chr7	StringTie	exon	2542120	2542211	1000	-	.	gene_id "MSTRG.171403"; transcript_id "MSTRG.171403.165"; exon_number "8";
chr7	StringTie	exon	2543204	2543323	1000	-	.	gene_id "MSTRG.171403"; transcript_id "MSTRG.171403.165"; exon_number "9";
chr7	StringTie	exon	2543590	2543962	1000	-	.	gene_id "MSTRG.171403"; transcript_id "MSTRG.171403.165"; exon_number "10";
chr7	StringTie	exon	2544909	2545053	1000	-	.	gene_id "MSTRG.171403"; transcript_id "MSTRG.171403.165"; exon_number "11";
chr7	StringTie	exon	2547324	2547478	1000	-	.	gene_id "MSTRG.171403"; transcript_id "MSTRG.171403.165"; exon_number "12";
chr7	StringTie	exon	2554305	2554447	1000	-	.	gene_id "MSTRG.171403"; transcript_id "MSTRG.171403.165"; exon_number "13";
chr7	StringTie	exon	2555458	2555768	1000	-	.	gene_id "MSTRG.171403"; transcript_id "MSTRG.171403.165"; exon_number "14";
chr7	StringTie	transcript	2537770	2555784	1000	-	.	gene_id "MSTRG.171403"; transcript_id "MSTRG.171403.166";
chr7	StringTie	exon	2537770	2538944	1000	-	.	gene_id "MSTRG.171403"; transcript_id "MSTRG.171403.166"; exon_number "1";
chr7	StringTie	exon	2539179	2539346	1000	-	.	gene_id "MSTRG.171403"; transcript_id "MSTRG.171403.166"; exon_number "2";
chr7	StringTie	exon	2539544	2539642	1000	-	.	gene_id "MSTRG.171403"; transcript_id "MSTRG.171403.166"; exon_number "3";
chr7	StringTie	exon	2539786	2539888	1000	-	.	gene_id "MSTRG.171403"; transcript_id "MSTRG.171403.166"; exon_number "4";
chr7	StringTie	exon	2540979	2541044	1000	-	.	gene_id "MSTRG.171403"; transcript_id "MSTRG.171403.166"; exon_number "5";
chr7	StringTie	exon	2541298	2541484	1000	-	.	gene_id "MSTRG.171403"; transcript_id "MSTRG.171403.166"; exon_number "6";
chr7	StringTie	exon	2541718	2541836	1000	-	.	gene_id "MSTRG.171403"; transcript_id "MSTRG.171403.166"; exon_number "7";
chr7	StringTie	exon	2542120	2542211	1000	-	.	gene_id "MSTRG.171403"; transcript_id "MSTRG.171403.166"; exon_number "8";
chr7	StringTie	exon	2543204	2543323	1000	-	.	gene_id "MSTRG.171403"; transcript_id "MSTRG.171403.166"; exon_number "9";
chr7	StringTie	exon	2543590	2543962	1000	-	.	gene_id "MSTRG.171403"; transcript_id "MSTRG.171403.166"; exon_number "10";
chr7	StringTie	exon	2544909	2545053	1000	-	.	gene_id "MSTRG.171403"; transcript_id "MSTRG.171403.166"; exon_number "11";
chr7	StringTie	exon	2547324	2547478	1000	-	.	gene_id "MSTRG.171403"; transcript_id "MSTRG.171403.166"; exon_number "12";
chr7	StringTie	exon	2548438	2548496	1000	-	.	gene_id "MSTRG.171403"; transcript_id "MSTRG.171403.166"; exon_number "13";
chr7	StringTie	exon	2554305	2554447	1000	-	.	gene_id "MSTRG.171403"; transcript_id "MSTRG.171403.166"; exon_number "14";
chr7	StringTie	exon	2555482	2555784	1000	-	.	gene_id "MSTRG.171403"; transcript_id "MSTRG.171403.166"; exon_number "15";
chr7	StringTie	transcript	2537771	2555405	1000	-	.	gene_id "MSTRG.171403"; transcript_id "MSTRG.171403.167";
chr7	StringTie	exon	2537771	2538944	1000	-	.	gene_id "MSTRG.171403"; transcript_id "MSTRG.171403.167"; exon_number "1";
chr7	StringTie	exon	2539179	2539346	1000	-	.	gene_id "MSTRG.171403"; transcript_id "MSTRG.171403.167"; exon_number "2";
chr7	StringTie	exon	2539544	2539642	1000	-	.	gene_id "MSTRG.171403"; transcript_id "MSTRG.171403.167"; exon_number "3";
chr7	StringTie	exon	2539786	2539888	1000	-	.	gene_id "MSTRG.171403"; transcript_id "MSTRG.171403.167"; exon_number "4";
chr7	StringTie	exon	2540979	2541052	1000	-	.	gene_id "MSTRG.171403"; transcript_id "MSTRG.171403.167"; exon_number "5";
chr7	StringTie	exon	2541298	2541484	1000	-	.	gene_id "MSTRG.171403"; transcript_id "MSTRG.171403.167"; exon_number "6";
chr7	StringTie	exon	2541718	2541836	1000	-	.	gene_id "MSTRG.171403"; transcript_id "MSTRG.171403.167"; exon_number "7";
chr7	StringTie	exon	2542120	2542211	1000	-	.	gene_id "MSTRG.171403"; transcript_id "MSTRG.171403.167"; exon_number "8";
chr7	StringTie	exon	2543204	2543323	1000	-	.	gene_id "MSTRG.171403"; transcript_id "MSTRG.171403.167"; exon_number "9";
chr7	StringTie	exon	2543590	2543962	1000	-	.	gene_id "MSTRG.171403"; transcript_id "MSTRG.171403.167"; exon_number "10";
chr7	StringTie	exon	2544909	2545053	1000	-	.	gene_id "MSTRG.171403"; transcript_id "MSTRG.171403.167"; exon_number "11";
chr7	StringTie	exon	2547324	2547478	1000	-	.	gene_id "MSTRG.171403"; transcript_id "MSTRG.171403.167"; exon_number "12";
chr7	StringTie	exon	2549066	2549124	1000	-	.	gene_id "MSTRG.171403"; transcript_id "MSTRG.171403.167"; exon_number "13";
chr7	StringTie	exon	2554305	2554447	1000	-	.	gene_id "MSTRG.171403"; transcript_id "MSTRG.171403.167"; exon_number "14";
chr7	StringTie	exon	2555041	2555405	1000	-	.	gene_id "MSTRG.171403"; transcript_id "MSTRG.171403.167"; exon_number "15";
chr7	StringTie	transcript	2537773	2555755	1000	-	.	gene_id "MSTRG.171403"; transcript_id "MSTRG.171403.168";
chr7	StringTie	exon	2537773	2538944	1000	-	.	gene_id "MSTRG.171403"; transcript_id "MSTRG.171403.168"; exon_number "1";
chr7	StringTie	exon	2539179	2539351	1000	-	.	gene_id "MSTRG.171403"; transcript_id "MSTRG.171403.168"; exon_number "2";
chr7	StringTie	exon	2539544	2539642	1000	-	.	gene_id "MSTRG.171403"; transcript_id "MSTRG.171403.168"; exon_number "3";
chr7	StringTie	exon	2539786	2541052	1000	-	.	gene_id "MSTRG.171403"; transcript_id "MSTRG.171403.168"; exon_number "4";
chr7	StringTie	exon	2541298	2541622	1000	-	.	gene_id "MSTRG.171403"; transcript_id "MSTRG.171403.168"; exon_number "5";
chr7	StringTie	exon	2541718	2542211	1000	-	.	gene_id "MSTRG.171403"; transcript_id "MSTRG.171403.168"; exon_number "6";
chr7	StringTie	exon	2543204	2543323	1000	-	.	gene_id "MSTRG.171403"; transcript_id "MSTRG.171403.168"; exon_number "7";
chr7	StringTie	exon	2543590	2543962	1000	-	.	gene_id "MSTRG.171403"; transcript_id "MSTRG.171403.168"; exon_number "8";
chr7	StringTie	exon	2544909	2545056	1000	-	.	gene_id "MSTRG.171403"; transcript_id "MSTRG.171403.168"; exon_number "9";
chr7	StringTie	exon	2547324	2547478	1000	-	.	gene_id "MSTRG.171403"; transcript_id "MSTRG.171403.168"; exon_number "10";
chr7	StringTie	exon	2554305	2554447	1000	-	.	gene_id "MSTRG.171403"; transcript_id "MSTRG.171403.168"; exon_number "11";
chr7	StringTie	exon	2555487	2555755	1000	-	.	gene_id "MSTRG.171403"; transcript_id "MSTRG.171403.168"; exon_number "12";
chr7	StringTie	transcript	2537773	2559038	1000	-	.	gene_id "MSTRG.171403"; transcript_id "MSTRG.171403.169";
chr7	StringTie	exon	2537773	2538944	1000	-	.	gene_id "MSTRG.171403"; transcript_id "MSTRG.171403.169"; exon_number "1";
chr7	StringTie	exon	2539179	2539351	1000	-	.	gene_id "MSTRG.171403"; transcript_id "MSTRG.171403.169"; exon_number "2";
chr7	StringTie	exon	2539544	2539642	1000	-	.	gene_id "MSTRG.171403"; transcript_id "MSTRG.171403.169"; exon_number "3";
chr7	StringTie	exon	2539786	2539888	1000	-	.	gene_id "MSTRG.171403"; transcript_id "MSTRG.171403.169"; exon_number "4";
chr7	StringTie	exon	2540979	2541052	1000	-	.	gene_id "MSTRG.171403"; transcript_id "MSTRG.171403.169"; exon_number "5";
chr7	StringTie	exon	2541298	2541484	1000	-	.	gene_id "MSTRG.171403"; transcript_id "MSTRG.171403.169"; exon_number "6";
chr7	StringTie	exon	2541718	2541836	1000	-	.	gene_id "MSTRG.171403"; transcript_id "MSTRG.171403.169"; exon_number "7";
chr7	StringTie	exon	2542120	2542211	1000	-	.	gene_id "MSTRG.171403"; transcript_id "MSTRG.171403.169"; exon_number "8";
chr7	StringTie	exon	2543204	2543323	1000	-	.	gene_id "MSTRG.171403"; transcript_id "MSTRG.171403.169"; exon_number "9";
chr7	StringTie	exon	2543590	2543962	1000	-	.	gene_id "MSTRG.171403"; transcript_id "MSTRG.171403.169"; exon_number "10";
chr7	StringTie	exon	2544909	2545056	1000	-	.	gene_id "MSTRG.171403"; transcript_id "MSTRG.171403.169"; exon_number "11";
chr7	StringTie	exon	2547324	2547478	1000	-	.	gene_id "MSTRG.171403"; transcript_id "MSTRG.171403.169"; exon_number "12";
chr7	StringTie	exon	2554305	2554447	1000	-	.	gene_id "MSTRG.171403"; transcript_id "MSTRG.171403.169"; exon_number "13";
chr7	StringTie	exon	2559022	2559038	1000	-	.	gene_id "MSTRG.171403"; transcript_id "MSTRG.171403.169"; exon_number "14";
chr7	StringTie	transcript	2529175	2555416	1000	-	.	gene_id "MSTRG.171403"; transcript_id "MSTRG.171403.17";
chr7	StringTie	exon	2529175	2536890	1000	-	.	gene_id "MSTRG.171403"; transcript_id "MSTRG.171403.17"; exon_number "1";
chr7	StringTie	exon	2537233	2538944	1000	-	.	gene_id "MSTRG.171403"; transcript_id "MSTRG.171403.17"; exon_number "2";
chr7	StringTie	exon	2539179	2539351	1000	-	.	gene_id "MSTRG.171403"; transcript_id "MSTRG.171403.17"; exon_number "3";
chr7	StringTie	exon	2539544	2539642	1000	-	.	gene_id "MSTRG.171403"; transcript_id "MSTRG.171403.17"; exon_number "4";
chr7	StringTie	exon	2539786	2539888	1000	-	.	gene_id "MSTRG.171403"; transcript_id "MSTRG.171403.17"; exon_number "5";
chr7	StringTie	exon	2540979	2541052	1000	-	.	gene_id "MSTRG.171403"; transcript_id "MSTRG.171403.17"; exon_number "6";
chr7	StringTie	exon	2541298	2541484	1000	-	.	gene_id "MSTRG.171403"; transcript_id "MSTRG.171403.17"; exon_number "7";
chr7	StringTie	exon	2541718	2541836	1000	-	.	gene_id "MSTRG.171403"; transcript_id "MSTRG.171403.17"; exon_number "8";
chr7	StringTie	exon	2542120	2542211	1000	-	.	gene_id "MSTRG.171403"; transcript_id "MSTRG.171403.17"; exon_number "9";
chr7	StringTie	exon	2543204	2543323	1000	-	.	gene_id "MSTRG.171403"; transcript_id "MSTRG.171403.17"; exon_number "10";
chr7	StringTie	exon	2543590	2543962	1000	-	.	gene_id "MSTRG.171403"; transcript_id "MSTRG.171403.17"; exon_number "11";
chr7	StringTie	exon	2544909	2545053	1000	-	.	gene_id "MSTRG.171403"; transcript_id "MSTRG.171403.17"; exon_number "12";
chr7	StringTie	exon	2547324	2547478	1000	-	.	gene_id "MSTRG.171403"; transcript_id "MSTRG.171403.17"; exon_number "13";
chr7	StringTie	exon	2554305	2554447	1000	-	.	gene_id "MSTRG.171403"; transcript_id "MSTRG.171403.17"; exon_number "14";
chr7	StringTie	exon	2555041	2555416	1000	-	.	gene_id "MSTRG.171403"; transcript_id "MSTRG.171403.17"; exon_number "15";
chr7	StringTie	transcript	2537774	2555804	1000	-	.	gene_id "MSTRG.171403"; transcript_id "MSTRG.171403.170";
chr7	StringTie	exon	2537774	2538944	1000	-	.	gene_id "MSTRG.171403"; transcript_id "MSTRG.171403.170"; exon_number "1";
chr7	StringTie	exon	2539179	2539351	1000	-	.	gene_id "MSTRG.171403"; transcript_id "MSTRG.171403.170"; exon_number "2";
chr7	StringTie	exon	2539544	2539642	1000	-	.	gene_id "MSTRG.171403"; transcript_id "MSTRG.171403.170"; exon_number "3";
chr7	StringTie	exon	2539786	2539888	1000	-	.	gene_id "MSTRG.171403"; transcript_id "MSTRG.171403.170"; exon_number "4";
chr7	StringTie	exon	2540979	2541044	1000	-	.	gene_id "MSTRG.171403"; transcript_id "MSTRG.171403.170"; exon_number "5";
chr7	StringTie	exon	2541298	2541484	1000	-	.	gene_id "MSTRG.171403"; transcript_id "MSTRG.171403.170"; exon_number "6";
chr7	StringTie	exon	2541718	2541836	1000	-	.	gene_id "MSTRG.171403"; transcript_id "MSTRG.171403.170"; exon_number "7";
chr7	StringTie	exon	2542120	2542211	1000	-	.	gene_id "MSTRG.171403"; transcript_id "MSTRG.171403.170"; exon_number "8";
chr7	StringTie	exon	2543204	2543323	1000	-	.	gene_id "MSTRG.171403"; transcript_id "MSTRG.171403.170"; exon_number "9";
chr7	StringTie	exon	2543590	2543962	1000	-	.	gene_id "MSTRG.171403"; transcript_id "MSTRG.171403.170"; exon_number "10";
chr7	StringTie	exon	2544909	2545056	1000	-	.	gene_id "MSTRG.171403"; transcript_id "MSTRG.171403.170"; exon_number "11";
chr7	StringTie	exon	2547324	2547478	1000	-	.	gene_id "MSTRG.171403"; transcript_id "MSTRG.171403.170"; exon_number "12";
chr7	StringTie	exon	2548438	2548496	1000	-	.	gene_id "MSTRG.171403"; transcript_id "MSTRG.171403.170"; exon_number "13";
chr7	StringTie	exon	2554305	2554447	1000	-	.	gene_id "MSTRG.171403"; transcript_id "MSTRG.171403.170"; exon_number "14";
chr7	StringTie	exon	2555041	2555804	1000	-	.	gene_id "MSTRG.171403"; transcript_id "MSTRG.171403.170"; exon_number "15";
chr7	StringTie	transcript	2537774	2555724	1000	-	.	gene_id "MSTRG.171403"; transcript_id "MSTRG.171403.171";
chr7	StringTie	exon	2537774	2538764	1000	-	.	gene_id "MSTRG.171403"; transcript_id "MSTRG.171403.171"; exon_number "1";
chr7	StringTie	exon	2539544	2539642	1000	-	.	gene_id "MSTRG.171403"; transcript_id "MSTRG.171403.171"; exon_number "2";
chr7	StringTie	exon	2539786	2539888	1000	-	.	gene_id "MSTRG.171403"; transcript_id "MSTRG.171403.171"; exon_number "3";
chr7	StringTie	exon	2540979	2541052	1000	-	.	gene_id "MSTRG.171403"; transcript_id "MSTRG.171403.171"; exon_number "4";
chr7	StringTie	exon	2541298	2541484	1000	-	.	gene_id "MSTRG.171403"; transcript_id "MSTRG.171403.171"; exon_number "5";
chr7	StringTie	exon	2541718	2541836	1000	-	.	gene_id "MSTRG.171403"; transcript_id "MSTRG.171403.171"; exon_number "6";
chr7	StringTie	exon	2542120	2542211	1000	-	.	gene_id "MSTRG.171403"; transcript_id "MSTRG.171403.171"; exon_number "7";
chr7	StringTie	exon	2543204	2543323	1000	-	.	gene_id "MSTRG.171403"; transcript_id "MSTRG.171403.171"; exon_number "8";
chr7	StringTie	exon	2543590	2543962	1000	-	.	gene_id "MSTRG.171403"; transcript_id "MSTRG.171403.171"; exon_number "9";
chr7	StringTie	exon	2544909	2545053	1000	-	.	gene_id "MSTRG.171403"; transcript_id "MSTRG.171403.171"; exon_number "10";
chr7	StringTie	exon	2547324	2547478	1000	-	.	gene_id "MSTRG.171403"; transcript_id "MSTRG.171403.171"; exon_number "11";
chr7	StringTie	exon	2549066	2549124	1000	-	.	gene_id "MSTRG.171403"; transcript_id "MSTRG.171403.171"; exon_number "12";
chr7	StringTie	exon	2554305	2554447	1000	-	.	gene_id "MSTRG.171403"; transcript_id "MSTRG.171403.171"; exon_number "13";
chr7	StringTie	exon	2555482	2555724	1000	-	.	gene_id "MSTRG.171403"; transcript_id "MSTRG.171403.171"; exon_number "14";
chr7	StringTie	transcript	2537776	2555771	1000	-	.	gene_id "MSTRG.171403"; transcript_id "MSTRG.171403.172";
chr7	StringTie	exon	2537776	2538944	1000	-	.	gene_id "MSTRG.171403"; transcript_id "MSTRG.171403.172"; exon_number "1";
chr7	StringTie	exon	2539179	2539346	1000	-	.	gene_id "MSTRG.171403"; transcript_id "MSTRG.171403.172"; exon_number "2";
chr7	StringTie	exon	2539544	2539642	1000	-	.	gene_id "MSTRG.171403"; transcript_id "MSTRG.171403.172"; exon_number "3";
chr7	StringTie	exon	2539786	2541052	1000	-	.	gene_id "MSTRG.171403"; transcript_id "MSTRG.171403.172"; exon_number "4";
chr7	StringTie	exon	2541298	2541484	1000	-	.	gene_id "MSTRG.171403"; transcript_id "MSTRG.171403.172"; exon_number "5";
chr7	StringTie	exon	2541718	2542211	1000	-	.	gene_id "MSTRG.171403"; transcript_id "MSTRG.171403.172"; exon_number "6";
chr7	StringTie	exon	2543204	2543323	1000	-	.	gene_id "MSTRG.171403"; transcript_id "MSTRG.171403.172"; exon_number "7";
chr7	StringTie	exon	2543590	2543962	1000	-	.	gene_id "MSTRG.171403"; transcript_id "MSTRG.171403.172"; exon_number "8";
chr7	StringTie	exon	2544909	2545053	1000	-	.	gene_id "MSTRG.171403"; transcript_id "MSTRG.171403.172"; exon_number "9";
chr7	StringTie	exon	2547324	2547478	1000	-	.	gene_id "MSTRG.171403"; transcript_id "MSTRG.171403.172"; exon_number "10";
chr7	StringTie	exon	2554305	2554447	1000	-	.	gene_id "MSTRG.171403"; transcript_id "MSTRG.171403.172"; exon_number "11";
chr7	StringTie	exon	2555458	2555771	1000	-	.	gene_id "MSTRG.171403"; transcript_id "MSTRG.171403.172"; exon_number "12";
chr7	StringTie	transcript	2537781	2555764	1000	-	.	gene_id "MSTRG.171403"; transcript_id "MSTRG.171403.173";
chr7	StringTie	exon	2537781	2538764	1000	-	.	gene_id "MSTRG.171403"; transcript_id "MSTRG.171403.173"; exon_number "1";
chr7	StringTie	exon	2539544	2539642	1000	-	.	gene_id "MSTRG.171403"; transcript_id "MSTRG.171403.173"; exon_number "2";
chr7	StringTie	exon	2539786	2539888	1000	-	.	gene_id "MSTRG.171403"; transcript_id "MSTRG.171403.173"; exon_number "3";
chr7	StringTie	exon	2540979	2541052	1000	-	.	gene_id "MSTRG.171403"; transcript_id "MSTRG.171403.173"; exon_number "4";
chr7	StringTie	exon	2541298	2541484	1000	-	.	gene_id "MSTRG.171403"; transcript_id "MSTRG.171403.173"; exon_number "5";
chr7	StringTie	exon	2541718	2541836	1000	-	.	gene_id "MSTRG.171403"; transcript_id "MSTRG.171403.173"; exon_number "6";
chr7	StringTie	exon	2542120	2542211	1000	-	.	gene_id "MSTRG.171403"; transcript_id "MSTRG.171403.173"; exon_number "7";
chr7	StringTie	exon	2543204	2543323	1000	-	.	gene_id "MSTRG.171403"; transcript_id "MSTRG.171403.173"; exon_number "8";
chr7	StringTie	exon	2543590	2543962	1000	-	.	gene_id "MSTRG.171403"; transcript_id "MSTRG.171403.173"; exon_number "9";
chr7	StringTie	exon	2544909	2545056	1000	-	.	gene_id "MSTRG.171403"; transcript_id "MSTRG.171403.173"; exon_number "10";
chr7	StringTie	exon	2547324	2547478	1000	-	.	gene_id "MSTRG.171403"; transcript_id "MSTRG.171403.173"; exon_number "11";
chr7	StringTie	exon	2549066	2549124	1000	-	.	gene_id "MSTRG.171403"; transcript_id "MSTRG.171403.173"; exon_number "12";
chr7	StringTie	exon	2554305	2554447	1000	-	.	gene_id "MSTRG.171403"; transcript_id "MSTRG.171403.173"; exon_number "13";
chr7	StringTie	exon	2555487	2555764	1000	-	.	gene_id "MSTRG.171403"; transcript_id "MSTRG.171403.173"; exon_number "14";
chr7	StringTie	transcript	2537781	2555059	1000	-	.	gene_id "MSTRG.171403"; transcript_id "MSTRG.171403.174";
chr7	StringTie	exon	2537781	2538764	1000	-	.	gene_id "MSTRG.171403"; transcript_id "MSTRG.171403.174"; exon_number "1";
chr7	StringTie	exon	2539179	2539346	1000	-	.	gene_id "MSTRG.171403"; transcript_id "MSTRG.171403.174"; exon_number "2";
chr7	StringTie	exon	2539544	2539642	1000	-	.	gene_id "MSTRG.171403"; transcript_id "MSTRG.171403.174"; exon_number "3";
chr7	StringTie	exon	2539786	2539888	1000	-	.	gene_id "MSTRG.171403"; transcript_id "MSTRG.171403.174"; exon_number "4";
chr7	StringTie	exon	2540979	2541052	1000	-	.	gene_id "MSTRG.171403"; transcript_id "MSTRG.171403.174"; exon_number "5";
chr7	StringTie	exon	2541298	2541484	1000	-	.	gene_id "MSTRG.171403"; transcript_id "MSTRG.171403.174"; exon_number "6";
chr7	StringTie	exon	2541718	2541836	1000	-	.	gene_id "MSTRG.171403"; transcript_id "MSTRG.171403.174"; exon_number "7";
chr7	StringTie	exon	2542120	2542211	1000	-	.	gene_id "MSTRG.171403"; transcript_id "MSTRG.171403.174"; exon_number "8";
chr7	StringTie	exon	2543204	2543323	1000	-	.	gene_id "MSTRG.171403"; transcript_id "MSTRG.171403.174"; exon_number "9";
chr7	StringTie	exon	2543620	2543962	1000	-	.	gene_id "MSTRG.171403"; transcript_id "MSTRG.171403.174"; exon_number "10";
chr7	StringTie	exon	2544909	2545053	1000	-	.	gene_id "MSTRG.171403"; transcript_id "MSTRG.171403.174"; exon_number "11";
chr7	StringTie	exon	2547324	2547478	1000	-	.	gene_id "MSTRG.171403"; transcript_id "MSTRG.171403.174"; exon_number "12";
chr7	StringTie	exon	2554305	2554447	1000	-	.	gene_id "MSTRG.171403"; transcript_id "MSTRG.171403.174"; exon_number "13";
chr7	StringTie	exon	2555041	2555059	1000	-	.	gene_id "MSTRG.171403"; transcript_id "MSTRG.171403.174"; exon_number "14";
chr7	StringTie	transcript	2537781	2555700	1000	-	.	gene_id "MSTRG.171403"; transcript_id "MSTRG.171403.175";
chr7	StringTie	exon	2537781	2538764	1000	-	.	gene_id "MSTRG.171403"; transcript_id "MSTRG.171403.175"; exon_number "1";
chr7	StringTie	exon	2539179	2539351	1000	-	.	gene_id "MSTRG.171403"; transcript_id "MSTRG.171403.175"; exon_number "2";
chr7	StringTie	exon	2539544	2539642	1000	-	.	gene_id "MSTRG.171403"; transcript_id "MSTRG.171403.175"; exon_number "3";
chr7	StringTie	exon	2539786	2539888	1000	-	.	gene_id "MSTRG.171403"; transcript_id "MSTRG.171403.175"; exon_number "4";
chr7	StringTie	exon	2540979	2541052	1000	-	.	gene_id "MSTRG.171403"; transcript_id "MSTRG.171403.175"; exon_number "5";
chr7	StringTie	exon	2541298	2541484	1000	-	.	gene_id "MSTRG.171403"; transcript_id "MSTRG.171403.175"; exon_number "6";
chr7	StringTie	exon	2541718	2541836	1000	-	.	gene_id "MSTRG.171403"; transcript_id "MSTRG.171403.175"; exon_number "7";
chr7	StringTie	exon	2542120	2542211	1000	-	.	gene_id "MSTRG.171403"; transcript_id "MSTRG.171403.175"; exon_number "8";
chr7	StringTie	exon	2543204	2543323	1000	-	.	gene_id "MSTRG.171403"; transcript_id "MSTRG.171403.175"; exon_number "9";
chr7	StringTie	exon	2543620	2543962	1000	-	.	gene_id "MSTRG.171403"; transcript_id "MSTRG.171403.175"; exon_number "10";
chr7	StringTie	exon	2544909	2545053	1000	-	.	gene_id "MSTRG.171403"; transcript_id "MSTRG.171403.175"; exon_number "11";
chr7	StringTie	exon	2547324	2547478	1000	-	.	gene_id "MSTRG.171403"; transcript_id "MSTRG.171403.175"; exon_number "12";
chr7	StringTie	exon	2554305	2554447	1000	-	.	gene_id "MSTRG.171403"; transcript_id "MSTRG.171403.175"; exon_number "13";
chr7	StringTie	exon	2555487	2555700	1000	-	.	gene_id "MSTRG.171403"; transcript_id "MSTRG.171403.175"; exon_number "14";
chr7	StringTie	transcript	2537790	2555745	1000	-	.	gene_id "MSTRG.171403"; transcript_id "MSTRG.171403.176";
chr7	StringTie	exon	2537790	2538944	1000	-	.	gene_id "MSTRG.171403"; transcript_id "MSTRG.171403.176"; exon_number "1";
chr7	StringTie	exon	2539179	2539351	1000	-	.	gene_id "MSTRG.171403"; transcript_id "MSTRG.171403.176"; exon_number "2";
chr7	StringTie	exon	2539544	2539642	1000	-	.	gene_id "MSTRG.171403"; transcript_id "MSTRG.171403.176"; exon_number "3";
chr7	StringTie	exon	2539786	2539907	1000	-	.	gene_id "MSTRG.171403"; transcript_id "MSTRG.171403.176"; exon_number "4";
chr7	StringTie	exon	2540979	2541052	1000	-	.	gene_id "MSTRG.171403"; transcript_id "MSTRG.171403.176"; exon_number "5";
chr7	StringTie	exon	2541298	2541484	1000	-	.	gene_id "MSTRG.171403"; transcript_id "MSTRG.171403.176"; exon_number "6";
chr7	StringTie	exon	2541718	2541836	1000	-	.	gene_id "MSTRG.171403"; transcript_id "MSTRG.171403.176"; exon_number "7";
chr7	StringTie	exon	2542120	2542211	1000	-	.	gene_id "MSTRG.171403"; transcript_id "MSTRG.171403.176"; exon_number "8";
chr7	StringTie	exon	2543204	2543323	1000	-	.	gene_id "MSTRG.171403"; transcript_id "MSTRG.171403.176"; exon_number "9";
chr7	StringTie	exon	2543590	2543962	1000	-	.	gene_id "MSTRG.171403"; transcript_id "MSTRG.171403.176"; exon_number "10";
chr7	StringTie	exon	2544909	2545056	1000	-	.	gene_id "MSTRG.171403"; transcript_id "MSTRG.171403.176"; exon_number "11";
chr7	StringTie	exon	2547324	2547478	1000	-	.	gene_id "MSTRG.171403"; transcript_id "MSTRG.171403.176"; exon_number "12";
chr7	StringTie	exon	2554305	2554447	1000	-	.	gene_id "MSTRG.171403"; transcript_id "MSTRG.171403.176"; exon_number "13";
chr7	StringTie	exon	2555487	2555745	1000	-	.	gene_id "MSTRG.171403"; transcript_id "MSTRG.171403.176"; exon_number "14";
chr7	StringTie	transcript	2537790	2559157	1000	-	.	gene_id "MSTRG.171403"; transcript_id "MSTRG.171403.177";
chr7	StringTie	exon	2537790	2538944	1000	-	.	gene_id "MSTRG.171403"; transcript_id "MSTRG.171403.177"; exon_number "1";
chr7	StringTie	exon	2539179	2539351	1000	-	.	gene_id "MSTRG.171403"; transcript_id "MSTRG.171403.177"; exon_number "2";
chr7	StringTie	exon	2539544	2539642	1000	-	.	gene_id "MSTRG.171403"; transcript_id "MSTRG.171403.177"; exon_number "3";
chr7	StringTie	exon	2539786	2541052	1000	-	.	gene_id "MSTRG.171403"; transcript_id "MSTRG.171403.177"; exon_number "4";
chr7	StringTie	exon	2541298	2541484	1000	-	.	gene_id "MSTRG.171403"; transcript_id "MSTRG.171403.177"; exon_number "5";
chr7	StringTie	exon	2541718	2542211	1000	-	.	gene_id "MSTRG.171403"; transcript_id "MSTRG.171403.177"; exon_number "6";
chr7	StringTie	exon	2543204	2543323	1000	-	.	gene_id "MSTRG.171403"; transcript_id "MSTRG.171403.177"; exon_number "7";
chr7	StringTie	exon	2543590	2543962	1000	-	.	gene_id "MSTRG.171403"; transcript_id "MSTRG.171403.177"; exon_number "8";
chr7	StringTie	exon	2544909	2545053	1000	-	.	gene_id "MSTRG.171403"; transcript_id "MSTRG.171403.177"; exon_number "9";
chr7	StringTie	exon	2547324	2547478	1000	-	.	gene_id "MSTRG.171403"; transcript_id "MSTRG.171403.177"; exon_number "10";
chr7	StringTie	exon	2549066	2549124	1000	-	.	gene_id "MSTRG.171403"; transcript_id "MSTRG.171403.177"; exon_number "11";
chr7	StringTie	exon	2554305	2554447	1000	-	.	gene_id "MSTRG.171403"; transcript_id "MSTRG.171403.177"; exon_number "12";
chr7	StringTie	exon	2555041	2556043	1000	-	.	gene_id "MSTRG.171403"; transcript_id "MSTRG.171403.177"; exon_number "13";
chr7	StringTie	exon	2559022	2559157	1000	-	.	gene_id "MSTRG.171403"; transcript_id "MSTRG.171403.177"; exon_number "14";
chr7	StringTie	transcript	2537795	2555987	1000	-	.	gene_id "MSTRG.171403"; transcript_id "MSTRG.171403.178";
chr7	StringTie	exon	2537795	2538764	1000	-	.	gene_id "MSTRG.171403"; transcript_id "MSTRG.171403.178"; exon_number "1";
chr7	StringTie	exon	2539179	2539351	1000	-	.	gene_id "MSTRG.171403"; transcript_id "MSTRG.171403.178"; exon_number "2";
chr7	StringTie	exon	2539544	2539642	1000	-	.	gene_id "MSTRG.171403"; transcript_id "MSTRG.171403.178"; exon_number "3";
chr7	StringTie	exon	2539786	2539888	1000	-	.	gene_id "MSTRG.171403"; transcript_id "MSTRG.171403.178"; exon_number "4";
chr7	StringTie	exon	2540979	2541044	1000	-	.	gene_id "MSTRG.171403"; transcript_id "MSTRG.171403.178"; exon_number "5";
chr7	StringTie	exon	2541298	2541484	1000	-	.	gene_id "MSTRG.171403"; transcript_id "MSTRG.171403.178"; exon_number "6";
chr7	StringTie	exon	2541718	2541836	1000	-	.	gene_id "MSTRG.171403"; transcript_id "MSTRG.171403.178"; exon_number "7";
chr7	StringTie	exon	2542120	2542211	1000	-	.	gene_id "MSTRG.171403"; transcript_id "MSTRG.171403.178"; exon_number "8";
chr7	StringTie	exon	2543204	2543323	1000	-	.	gene_id "MSTRG.171403"; transcript_id "MSTRG.171403.178"; exon_number "9";
chr7	StringTie	exon	2543590	2543962	1000	-	.	gene_id "MSTRG.171403"; transcript_id "MSTRG.171403.178"; exon_number "10";
chr7	StringTie	exon	2544909	2545053	1000	-	.	gene_id "MSTRG.171403"; transcript_id "MSTRG.171403.178"; exon_number "11";
chr7	StringTie	exon	2547324	2547478	1000	-	.	gene_id "MSTRG.171403"; transcript_id "MSTRG.171403.178"; exon_number "12";
chr7	StringTie	exon	2554305	2554447	1000	-	.	gene_id "MSTRG.171403"; transcript_id "MSTRG.171403.178"; exon_number "13";
chr7	StringTie	exon	2555487	2555987	1000	-	.	gene_id "MSTRG.171403"; transcript_id "MSTRG.171403.178"; exon_number "14";
chr7	StringTie	transcript	2537795	2555755	1000	-	.	gene_id "MSTRG.171403"; transcript_id "MSTRG.171403.179";
chr7	StringTie	exon	2537795	2538764	1000	-	.	gene_id "MSTRG.171403"; transcript_id "MSTRG.171403.179"; exon_number "1";
chr7	StringTie	exon	2539179	2539351	1000	-	.	gene_id "MSTRG.171403"; transcript_id "MSTRG.171403.179"; exon_number "2";
chr7	StringTie	exon	2539544	2539642	1000	-	.	gene_id "MSTRG.171403"; transcript_id "MSTRG.171403.179"; exon_number "3";
chr7	StringTie	exon	2539786	2539888	1000	-	.	gene_id "MSTRG.171403"; transcript_id "MSTRG.171403.179"; exon_number "4";
chr7	StringTie	exon	2540979	2541052	1000	-	.	gene_id "MSTRG.171403"; transcript_id "MSTRG.171403.179"; exon_number "5";
chr7	StringTie	exon	2541298	2541484	1000	-	.	gene_id "MSTRG.171403"; transcript_id "MSTRG.171403.179"; exon_number "6";
chr7	StringTie	exon	2541718	2541836	1000	-	.	gene_id "MSTRG.171403"; transcript_id "MSTRG.171403.179"; exon_number "7";
chr7	StringTie	exon	2542122	2542211	1000	-	.	gene_id "MSTRG.171403"; transcript_id "MSTRG.171403.179"; exon_number "8";
chr7	StringTie	exon	2543204	2543323	1000	-	.	gene_id "MSTRG.171403"; transcript_id "MSTRG.171403.179"; exon_number "9";
chr7	StringTie	exon	2543590	2543962	1000	-	.	gene_id "MSTRG.171403"; transcript_id "MSTRG.171403.179"; exon_number "10";
chr7	StringTie	exon	2544909	2545056	1000	-	.	gene_id "MSTRG.171403"; transcript_id "MSTRG.171403.179"; exon_number "11";
chr7	StringTie	exon	2547324	2547478	1000	-	.	gene_id "MSTRG.171403"; transcript_id "MSTRG.171403.179"; exon_number "12";
chr7	StringTie	exon	2554305	2554447	1000	-	.	gene_id "MSTRG.171403"; transcript_id "MSTRG.171403.179"; exon_number "13";
chr7	StringTie	exon	2555487	2555755	1000	-	.	gene_id "MSTRG.171403"; transcript_id "MSTRG.171403.179"; exon_number "14";
chr7	StringTie	transcript	2529177	2555768	1000	-	.	gene_id "MSTRG.171403"; transcript_id "MSTRG.171403.18";
chr7	StringTie	exon	2529177	2536890	1000	-	.	gene_id "MSTRG.171403"; transcript_id "MSTRG.171403.18"; exon_number "1";
chr7	StringTie	exon	2537233	2538764	1000	-	.	gene_id "MSTRG.171403"; transcript_id "MSTRG.171403.18"; exon_number "2";
chr7	StringTie	exon	2539179	2539351	1000	-	.	gene_id "MSTRG.171403"; transcript_id "MSTRG.171403.18"; exon_number "3";
chr7	StringTie	exon	2539544	2539642	1000	-	.	gene_id "MSTRG.171403"; transcript_id "MSTRG.171403.18"; exon_number "4";
chr7	StringTie	exon	2539786	2539888	1000	-	.	gene_id "MSTRG.171403"; transcript_id "MSTRG.171403.18"; exon_number "5";
chr7	StringTie	exon	2540979	2541052	1000	-	.	gene_id "MSTRG.171403"; transcript_id "MSTRG.171403.18"; exon_number "6";
chr7	StringTie	exon	2541298	2541484	1000	-	.	gene_id "MSTRG.171403"; transcript_id "MSTRG.171403.18"; exon_number "7";
chr7	StringTie	exon	2541718	2541836	1000	-	.	gene_id "MSTRG.171403"; transcript_id "MSTRG.171403.18"; exon_number "8";
chr7	StringTie	exon	2543204	2543323	1000	-	.	gene_id "MSTRG.171403"; transcript_id "MSTRG.171403.18"; exon_number "9";
chr7	StringTie	exon	2543590	2543962	1000	-	.	gene_id "MSTRG.171403"; transcript_id "MSTRG.171403.18"; exon_number "10";
chr7	StringTie	exon	2544909	2545056	1000	-	.	gene_id "MSTRG.171403"; transcript_id "MSTRG.171403.18"; exon_number "11";
chr7	StringTie	exon	2547324	2547478	1000	-	.	gene_id "MSTRG.171403"; transcript_id "MSTRG.171403.18"; exon_number "12";
chr7	StringTie	exon	2554305	2554447	1000	-	.	gene_id "MSTRG.171403"; transcript_id "MSTRG.171403.18"; exon_number "13";
chr7	StringTie	exon	2555487	2555768	1000	-	.	gene_id "MSTRG.171403"; transcript_id "MSTRG.171403.18"; exon_number "14";
chr7	StringTie	transcript	2537796	2555410	1000	-	.	gene_id "MSTRG.171403"; transcript_id "MSTRG.171403.180";
chr7	StringTie	exon	2537796	2538764	1000	-	.	gene_id "MSTRG.171403"; transcript_id "MSTRG.171403.180"; exon_number "1";
chr7	StringTie	exon	2538893	2538944	1000	-	.	gene_id "MSTRG.171403"; transcript_id "MSTRG.171403.180"; exon_number "2";
chr7	StringTie	exon	2539179	2539346	1000	-	.	gene_id "MSTRG.171403"; transcript_id "MSTRG.171403.180"; exon_number "3";
chr7	StringTie	exon	2539544	2539642	1000	-	.	gene_id "MSTRG.171403"; transcript_id "MSTRG.171403.180"; exon_number "4";
chr7	StringTie	exon	2539786	2539888	1000	-	.	gene_id "MSTRG.171403"; transcript_id "MSTRG.171403.180"; exon_number "5";
chr7	StringTie	exon	2540979	2541044	1000	-	.	gene_id "MSTRG.171403"; transcript_id "MSTRG.171403.180"; exon_number "6";
chr7	StringTie	exon	2541298	2541484	1000	-	.	gene_id "MSTRG.171403"; transcript_id "MSTRG.171403.180"; exon_number "7";
chr7	StringTie	exon	2541718	2541836	1000	-	.	gene_id "MSTRG.171403"; transcript_id "MSTRG.171403.180"; exon_number "8";
chr7	StringTie	exon	2542120	2542211	1000	-	.	gene_id "MSTRG.171403"; transcript_id "MSTRG.171403.180"; exon_number "9";
chr7	StringTie	exon	2543204	2543323	1000	-	.	gene_id "MSTRG.171403"; transcript_id "MSTRG.171403.180"; exon_number "10";
chr7	StringTie	exon	2543590	2543962	1000	-	.	gene_id "MSTRG.171403"; transcript_id "MSTRG.171403.180"; exon_number "11";
chr7	StringTie	exon	2547324	2547478	1000	-	.	gene_id "MSTRG.171403"; transcript_id "MSTRG.171403.180"; exon_number "12";
chr7	StringTie	exon	2554305	2554447	1000	-	.	gene_id "MSTRG.171403"; transcript_id "MSTRG.171403.180"; exon_number "13";
chr7	StringTie	exon	2555041	2555410	1000	-	.	gene_id "MSTRG.171403"; transcript_id "MSTRG.171403.180"; exon_number "14";
chr7	StringTie	transcript	2537797	2554447	1000	-	.	gene_id "MSTRG.171403"; transcript_id "MSTRG.171403.181";
chr7	StringTie	exon	2537797	2538764	1000	-	.	gene_id "MSTRG.171403"; transcript_id "MSTRG.171403.181"; exon_number "1";
chr7	StringTie	exon	2538893	2538944	1000	-	.	gene_id "MSTRG.171403"; transcript_id "MSTRG.171403.181"; exon_number "2";
chr7	StringTie	exon	2539179	2539351	1000	-	.	gene_id "MSTRG.171403"; transcript_id "MSTRG.171403.181"; exon_number "3";
chr7	StringTie	exon	2539544	2539642	1000	-	.	gene_id "MSTRG.171403"; transcript_id "MSTRG.171403.181"; exon_number "4";
chr7	StringTie	exon	2539786	2539888	1000	-	.	gene_id "MSTRG.171403"; transcript_id "MSTRG.171403.181"; exon_number "5";
chr7	StringTie	exon	2540979	2541052	1000	-	.	gene_id "MSTRG.171403"; transcript_id "MSTRG.171403.181"; exon_number "6";
chr7	StringTie	exon	2541298	2541484	1000	-	.	gene_id "MSTRG.171403"; transcript_id "MSTRG.171403.181"; exon_number "7";
chr7	StringTie	exon	2541718	2541836	1000	-	.	gene_id "MSTRG.171403"; transcript_id "MSTRG.171403.181"; exon_number "8";
chr7	StringTie	exon	2542120	2542211	1000	-	.	gene_id "MSTRG.171403"; transcript_id "MSTRG.171403.181"; exon_number "9";
chr7	StringTie	exon	2543204	2543323	1000	-	.	gene_id "MSTRG.171403"; transcript_id "MSTRG.171403.181"; exon_number "10";
chr7	StringTie	exon	2543590	2543962	1000	-	.	gene_id "MSTRG.171403"; transcript_id "MSTRG.171403.181"; exon_number "11";
chr7	StringTie	exon	2547324	2547478	1000	-	.	gene_id "MSTRG.171403"; transcript_id "MSTRG.171403.181"; exon_number "12";
chr7	StringTie	exon	2554305	2554447	1000	-	.	gene_id "MSTRG.171403"; transcript_id "MSTRG.171403.181"; exon_number "13";
chr7	StringTie	transcript	2537799	2555425	1000	-	.	gene_id "MSTRG.171403"; transcript_id "MSTRG.171403.182";
chr7	StringTie	exon	2537799	2538944	1000	-	.	gene_id "MSTRG.171403"; transcript_id "MSTRG.171403.182"; exon_number "1";
chr7	StringTie	exon	2539179	2539351	1000	-	.	gene_id "MSTRG.171403"; transcript_id "MSTRG.171403.182"; exon_number "2";
chr7	StringTie	exon	2539544	2539642	1000	-	.	gene_id "MSTRG.171403"; transcript_id "MSTRG.171403.182"; exon_number "3";
chr7	StringTie	exon	2539786	2539888	1000	-	.	gene_id "MSTRG.171403"; transcript_id "MSTRG.171403.182"; exon_number "4";
chr7	StringTie	exon	2540979	2541052	1000	-	.	gene_id "MSTRG.171403"; transcript_id "MSTRG.171403.182"; exon_number "5";
chr7	StringTie	exon	2541298	2541484	1000	-	.	gene_id "MSTRG.171403"; transcript_id "MSTRG.171403.182"; exon_number "6";
chr7	StringTie	exon	2541714	2541836	1000	-	.	gene_id "MSTRG.171403"; transcript_id "MSTRG.171403.182"; exon_number "7";
chr7	StringTie	exon	2542120	2542211	1000	-	.	gene_id "MSTRG.171403"; transcript_id "MSTRG.171403.182"; exon_number "8";
chr7	StringTie	exon	2543204	2543323	1000	-	.	gene_id "MSTRG.171403"; transcript_id "MSTRG.171403.182"; exon_number "9";
chr7	StringTie	exon	2543590	2543962	1000	-	.	gene_id "MSTRG.171403"; transcript_id "MSTRG.171403.182"; exon_number "10";
chr7	StringTie	exon	2544909	2545053	1000	-	.	gene_id "MSTRG.171403"; transcript_id "MSTRG.171403.182"; exon_number "11";
chr7	StringTie	exon	2547324	2547478	1000	-	.	gene_id "MSTRG.171403"; transcript_id "MSTRG.171403.182"; exon_number "12";
chr7	StringTie	exon	2554305	2554447	1000	-	.	gene_id "MSTRG.171403"; transcript_id "MSTRG.171403.182"; exon_number "13";
chr7	StringTie	exon	2555041	2555425	1000	-	.	gene_id "MSTRG.171403"; transcript_id "MSTRG.171403.182"; exon_number "14";
chr7	StringTie	transcript	2537799	2555715	1000	-	.	gene_id "MSTRG.171403"; transcript_id "MSTRG.171403.183";
chr7	StringTie	exon	2537799	2538764	1000	-	.	gene_id "MSTRG.171403"; transcript_id "MSTRG.171403.183"; exon_number "1";
chr7	StringTie	exon	2539179	2539351	1000	-	.	gene_id "MSTRG.171403"; transcript_id "MSTRG.171403.183"; exon_number "2";
chr7	StringTie	exon	2539544	2539642	1000	-	.	gene_id "MSTRG.171403"; transcript_id "MSTRG.171403.183"; exon_number "3";
chr7	StringTie	exon	2539786	2539907	1000	-	.	gene_id "MSTRG.171403"; transcript_id "MSTRG.171403.183"; exon_number "4";
chr7	StringTie	exon	2540979	2541052	1000	-	.	gene_id "MSTRG.171403"; transcript_id "MSTRG.171403.183"; exon_number "5";
chr7	StringTie	exon	2541298	2541484	1000	-	.	gene_id "MSTRG.171403"; transcript_id "MSTRG.171403.183"; exon_number "6";
chr7	StringTie	exon	2541718	2541836	1000	-	.	gene_id "MSTRG.171403"; transcript_id "MSTRG.171403.183"; exon_number "7";
chr7	StringTie	exon	2542120	2542211	1000	-	.	gene_id "MSTRG.171403"; transcript_id "MSTRG.171403.183"; exon_number "8";
chr7	StringTie	exon	2543204	2543323	1000	-	.	gene_id "MSTRG.171403"; transcript_id "MSTRG.171403.183"; exon_number "9";
chr7	StringTie	exon	2543590	2543962	1000	-	.	gene_id "MSTRG.171403"; transcript_id "MSTRG.171403.183"; exon_number "10";
chr7	StringTie	exon	2544909	2545053	1000	-	.	gene_id "MSTRG.171403"; transcript_id "MSTRG.171403.183"; exon_number "11";
chr7	StringTie	exon	2547324	2547478	1000	-	.	gene_id "MSTRG.171403"; transcript_id "MSTRG.171403.183"; exon_number "12";
chr7	StringTie	exon	2549066	2549124	1000	-	.	gene_id "MSTRG.171403"; transcript_id "MSTRG.171403.183"; exon_number "13";
chr7	StringTie	exon	2554305	2554447	1000	-	.	gene_id "MSTRG.171403"; transcript_id "MSTRG.171403.183"; exon_number "14";
chr7	StringTie	exon	2555458	2555715	1000	-	.	gene_id "MSTRG.171403"; transcript_id "MSTRG.171403.183"; exon_number "15";
chr7	StringTie	transcript	2537803	2555721	1000	-	.	gene_id "MSTRG.171403"; transcript_id "MSTRG.171403.184";
chr7	StringTie	exon	2537803	2538764	1000	-	.	gene_id "MSTRG.171403"; transcript_id "MSTRG.171403.184"; exon_number "1";
chr7	StringTie	exon	2539179	2539351	1000	-	.	gene_id "MSTRG.171403"; transcript_id "MSTRG.171403.184"; exon_number "2";
chr7	StringTie	exon	2539544	2539642	1000	-	.	gene_id "MSTRG.171403"; transcript_id "MSTRG.171403.184"; exon_number "3";
chr7	StringTie	exon	2539786	2539888	1000	-	.	gene_id "MSTRG.171403"; transcript_id "MSTRG.171403.184"; exon_number "4";
chr7	StringTie	exon	2540979	2541052	1000	-	.	gene_id "MSTRG.171403"; transcript_id "MSTRG.171403.184"; exon_number "5";
chr7	StringTie	exon	2541298	2541484	1000	-	.	gene_id "MSTRG.171403"; transcript_id "MSTRG.171403.184"; exon_number "6";
chr7	StringTie	exon	2541718	2541836	1000	-	.	gene_id "MSTRG.171403"; transcript_id "MSTRG.171403.184"; exon_number "7";
chr7	StringTie	exon	2542120	2542211	1000	-	.	gene_id "MSTRG.171403"; transcript_id "MSTRG.171403.184"; exon_number "8";
chr7	StringTie	exon	2543204	2543323	1000	-	.	gene_id "MSTRG.171403"; transcript_id "MSTRG.171403.184"; exon_number "9";
chr7	StringTie	exon	2543590	2543962	1000	-	.	gene_id "MSTRG.171403"; transcript_id "MSTRG.171403.184"; exon_number "10";
chr7	StringTie	exon	2554305	2554447	1000	-	.	gene_id "MSTRG.171403"; transcript_id "MSTRG.171403.184"; exon_number "11";
chr7	StringTie	exon	2555482	2555721	1000	-	.	gene_id "MSTRG.171403"; transcript_id "MSTRG.171403.184"; exon_number "12";
chr7	StringTie	transcript	2537803	2555878	1000	-	.	gene_id "MSTRG.171403"; transcript_id "MSTRG.171403.185";
chr7	StringTie	exon	2537803	2538944	1000	-	.	gene_id "MSTRG.171403"; transcript_id "MSTRG.171403.185"; exon_number "1";
chr7	StringTie	exon	2539179	2539346	1000	-	.	gene_id "MSTRG.171403"; transcript_id "MSTRG.171403.185"; exon_number "2";
chr7	StringTie	exon	2539544	2539642	1000	-	.	gene_id "MSTRG.171403"; transcript_id "MSTRG.171403.185"; exon_number "3";
chr7	StringTie	exon	2539786	2540894	1000	-	.	gene_id "MSTRG.171403"; transcript_id "MSTRG.171403.185"; exon_number "4";
chr7	StringTie	exon	2540979	2541052	1000	-	.	gene_id "MSTRG.171403"; transcript_id "MSTRG.171403.185"; exon_number "5";
chr7	StringTie	exon	2541298	2541484	1000	-	.	gene_id "MSTRG.171403"; transcript_id "MSTRG.171403.185"; exon_number "6";
chr7	StringTie	exon	2541718	2542211	1000	-	.	gene_id "MSTRG.171403"; transcript_id "MSTRG.171403.185"; exon_number "7";
chr7	StringTie	exon	2543204	2543323	1000	-	.	gene_id "MSTRG.171403"; transcript_id "MSTRG.171403.185"; exon_number "8";
chr7	StringTie	exon	2543590	2543962	1000	-	.	gene_id "MSTRG.171403"; transcript_id "MSTRG.171403.185"; exon_number "9";
chr7	StringTie	exon	2544909	2545056	1000	-	.	gene_id "MSTRG.171403"; transcript_id "MSTRG.171403.185"; exon_number "10";
chr7	StringTie	exon	2547324	2547478	1000	-	.	gene_id "MSTRG.171403"; transcript_id "MSTRG.171403.185"; exon_number "11";
chr7	StringTie	exon	2554305	2554447	1000	-	.	gene_id "MSTRG.171403"; transcript_id "MSTRG.171403.185"; exon_number "12";
chr7	StringTie	exon	2555482	2555878	1000	-	.	gene_id "MSTRG.171403"; transcript_id "MSTRG.171403.185"; exon_number "13";
chr7	StringTie	transcript	2537803	2555618	1000	-	.	gene_id "MSTRG.171403"; transcript_id "MSTRG.171403.186";
chr7	StringTie	exon	2537803	2538764	1000	-	.	gene_id "MSTRG.171403"; transcript_id "MSTRG.171403.186"; exon_number "1";
chr7	StringTie	exon	2539179	2539351	1000	-	.	gene_id "MSTRG.171403"; transcript_id "MSTRG.171403.186"; exon_number "2";
chr7	StringTie	exon	2539544	2539642	1000	-	.	gene_id "MSTRG.171403"; transcript_id "MSTRG.171403.186"; exon_number "3";
chr7	StringTie	exon	2539786	2539888	1000	-	.	gene_id "MSTRG.171403"; transcript_id "MSTRG.171403.186"; exon_number "4";
chr7	StringTie	exon	2540979	2541052	1000	-	.	gene_id "MSTRG.171403"; transcript_id "MSTRG.171403.186"; exon_number "5";
chr7	StringTie	exon	2541298	2541484	1000	-	.	gene_id "MSTRG.171403"; transcript_id "MSTRG.171403.186"; exon_number "6";
chr7	StringTie	exon	2541718	2541836	1000	-	.	gene_id "MSTRG.171403"; transcript_id "MSTRG.171403.186"; exon_number "7";
chr7	StringTie	exon	2542120	2542211	1000	-	.	gene_id "MSTRG.171403"; transcript_id "MSTRG.171403.186"; exon_number "8";
chr7	StringTie	exon	2543204	2543323	1000	-	.	gene_id "MSTRG.171403"; transcript_id "MSTRG.171403.186"; exon_number "9";
chr7	StringTie	exon	2543590	2543962	1000	-	.	gene_id "MSTRG.171403"; transcript_id "MSTRG.171403.186"; exon_number "10";
chr7	StringTie	exon	2544909	2545053	1000	-	.	gene_id "MSTRG.171403"; transcript_id "MSTRG.171403.186"; exon_number "11";
chr7	StringTie	exon	2547324	2547478	1000	-	.	gene_id "MSTRG.171403"; transcript_id "MSTRG.171403.186"; exon_number "12";
chr7	StringTie	exon	2548438	2548496	1000	-	.	gene_id "MSTRG.171403"; transcript_id "MSTRG.171403.186"; exon_number "13";
chr7	StringTie	exon	2554305	2554447	1000	-	.	gene_id "MSTRG.171403"; transcript_id "MSTRG.171403.186"; exon_number "14";
chr7	StringTie	exon	2555458	2555618	1000	-	.	gene_id "MSTRG.171403"; transcript_id "MSTRG.171403.186"; exon_number "15";
chr7	StringTie	transcript	2537804	2555769	1000	-	.	gene_id "MSTRG.171403"; transcript_id "MSTRG.171403.187";
chr7	StringTie	exon	2537804	2538944	1000	-	.	gene_id "MSTRG.171403"; transcript_id "MSTRG.171403.187"; exon_number "1";
chr7	StringTie	exon	2539179	2539351	1000	-	.	gene_id "MSTRG.171403"; transcript_id "MSTRG.171403.187"; exon_number "2";
chr7	StringTie	exon	2539544	2539642	1000	-	.	gene_id "MSTRG.171403"; transcript_id "MSTRG.171403.187"; exon_number "3";
chr7	StringTie	exon	2539786	2539888	1000	-	.	gene_id "MSTRG.171403"; transcript_id "MSTRG.171403.187"; exon_number "4";
chr7	StringTie	exon	2540771	2540894	1000	-	.	gene_id "MSTRG.171403"; transcript_id "MSTRG.171403.187"; exon_number "5";
chr7	StringTie	exon	2540979	2541052	1000	-	.	gene_id "MSTRG.171403"; transcript_id "MSTRG.171403.187"; exon_number "6";
chr7	StringTie	exon	2541298	2541484	1000	-	.	gene_id "MSTRG.171403"; transcript_id "MSTRG.171403.187"; exon_number "7";
chr7	StringTie	exon	2541718	2541836	1000	-	.	gene_id "MSTRG.171403"; transcript_id "MSTRG.171403.187"; exon_number "8";
chr7	StringTie	exon	2542120	2542211	1000	-	.	gene_id "MSTRG.171403"; transcript_id "MSTRG.171403.187"; exon_number "9";
chr7	StringTie	exon	2543204	2543323	1000	-	.	gene_id "MSTRG.171403"; transcript_id "MSTRG.171403.187"; exon_number "10";
chr7	StringTie	exon	2543590	2543962	1000	-	.	gene_id "MSTRG.171403"; transcript_id "MSTRG.171403.187"; exon_number "11";
chr7	StringTie	exon	2544909	2545053	1000	-	.	gene_id "MSTRG.171403"; transcript_id "MSTRG.171403.187"; exon_number "12";
chr7	StringTie	exon	2547324	2547478	1000	-	.	gene_id "MSTRG.171403"; transcript_id "MSTRG.171403.187"; exon_number "13";
chr7	StringTie	exon	2548438	2548496	1000	-	.	gene_id "MSTRG.171403"; transcript_id "MSTRG.171403.187"; exon_number "14";
chr7	StringTie	exon	2554305	2554447	1000	-	.	gene_id "MSTRG.171403"; transcript_id "MSTRG.171403.187"; exon_number "15";
chr7	StringTie	exon	2555482	2555769	1000	-	.	gene_id "MSTRG.171403"; transcript_id "MSTRG.171403.187"; exon_number "16";
chr7	StringTie	transcript	2537808	2555899	1000	-	.	gene_id "MSTRG.171403"; transcript_id "MSTRG.171403.188";
chr7	StringTie	exon	2537808	2538764	1000	-	.	gene_id "MSTRG.171403"; transcript_id "MSTRG.171403.188"; exon_number "1";
chr7	StringTie	exon	2539179	2539346	1000	-	.	gene_id "MSTRG.171403"; transcript_id "MSTRG.171403.188"; exon_number "2";
chr7	StringTie	exon	2539544	2539642	1000	-	.	gene_id "MSTRG.171403"; transcript_id "MSTRG.171403.188"; exon_number "3";
chr7	StringTie	exon	2539786	2539888	1000	-	.	gene_id "MSTRG.171403"; transcript_id "MSTRG.171403.188"; exon_number "4";
chr7	StringTie	exon	2540979	2541052	1000	-	.	gene_id "MSTRG.171403"; transcript_id "MSTRG.171403.188"; exon_number "5";
chr7	StringTie	exon	2541298	2541484	1000	-	.	gene_id "MSTRG.171403"; transcript_id "MSTRG.171403.188"; exon_number "6";
chr7	StringTie	exon	2541718	2541836	1000	-	.	gene_id "MSTRG.171403"; transcript_id "MSTRG.171403.188"; exon_number "7";
chr7	StringTie	exon	2542120	2542211	1000	-	.	gene_id "MSTRG.171403"; transcript_id "MSTRG.171403.188"; exon_number "8";
chr7	StringTie	exon	2543204	2543323	1000	-	.	gene_id "MSTRG.171403"; transcript_id "MSTRG.171403.188"; exon_number "9";
chr7	StringTie	exon	2543590	2543962	1000	-	.	gene_id "MSTRG.171403"; transcript_id "MSTRG.171403.188"; exon_number "10";
chr7	StringTie	exon	2544909	2545053	1000	-	.	gene_id "MSTRG.171403"; transcript_id "MSTRG.171403.188"; exon_number "11";
chr7	StringTie	exon	2547324	2547478	1000	-	.	gene_id "MSTRG.171403"; transcript_id "MSTRG.171403.188"; exon_number "12";
chr7	StringTie	exon	2554305	2554447	1000	-	.	gene_id "MSTRG.171403"; transcript_id "MSTRG.171403.188"; exon_number "13";
chr7	StringTie	exon	2555487	2555899	1000	-	.	gene_id "MSTRG.171403"; transcript_id "MSTRG.171403.188"; exon_number "14";
chr7	StringTie	transcript	2537809	2555431	1000	-	.	gene_id "MSTRG.171403"; transcript_id "MSTRG.171403.189";
chr7	StringTie	exon	2537809	2538944	1000	-	.	gene_id "MSTRG.171403"; transcript_id "MSTRG.171403.189"; exon_number "1";
chr7	StringTie	exon	2539179	2539351	1000	-	.	gene_id "MSTRG.171403"; transcript_id "MSTRG.171403.189"; exon_number "2";
chr7	StringTie	exon	2539544	2539642	1000	-	.	gene_id "MSTRG.171403"; transcript_id "MSTRG.171403.189"; exon_number "3";
chr7	StringTie	exon	2539786	2541052	1000	-	.	gene_id "MSTRG.171403"; transcript_id "MSTRG.171403.189"; exon_number "4";
chr7	StringTie	exon	2541298	2541484	1000	-	.	gene_id "MSTRG.171403"; transcript_id "MSTRG.171403.189"; exon_number "5";
chr7	StringTie	exon	2541718	2541836	1000	-	.	gene_id "MSTRG.171403"; transcript_id "MSTRG.171403.189"; exon_number "6";
chr7	StringTie	exon	2542120	2542211	1000	-	.	gene_id "MSTRG.171403"; transcript_id "MSTRG.171403.189"; exon_number "7";
chr7	StringTie	exon	2543204	2543323	1000	-	.	gene_id "MSTRG.171403"; transcript_id "MSTRG.171403.189"; exon_number "8";
chr7	StringTie	exon	2543590	2543962	1000	-	.	gene_id "MSTRG.171403"; transcript_id "MSTRG.171403.189"; exon_number "9";
chr7	StringTie	exon	2547324	2547478	1000	-	.	gene_id "MSTRG.171403"; transcript_id "MSTRG.171403.189"; exon_number "10";
chr7	StringTie	exon	2548438	2548494	1000	-	.	gene_id "MSTRG.171403"; transcript_id "MSTRG.171403.189"; exon_number "11";
chr7	StringTie	exon	2554305	2554447	1000	-	.	gene_id "MSTRG.171403"; transcript_id "MSTRG.171403.189"; exon_number "12";
chr7	StringTie	exon	2555041	2555431	1000	-	.	gene_id "MSTRG.171403"; transcript_id "MSTRG.171403.189"; exon_number "13";
chr7	StringTie	transcript	2529177	2555768	1000	-	.	gene_id "MSTRG.171403"; transcript_id "MSTRG.171403.19";
chr7	StringTie	exon	2529177	2536890	1000	-	.	gene_id "MSTRG.171403"; transcript_id "MSTRG.171403.19"; exon_number "1";
chr7	StringTie	exon	2537233	2538764	1000	-	.	gene_id "MSTRG.171403"; transcript_id "MSTRG.171403.19"; exon_number "2";
chr7	StringTie	exon	2539179	2539351	1000	-	.	gene_id "MSTRG.171403"; transcript_id "MSTRG.171403.19"; exon_number "3";
chr7	StringTie	exon	2539544	2539642	1000	-	.	gene_id "MSTRG.171403"; transcript_id "MSTRG.171403.19"; exon_number "4";
chr7	StringTie	exon	2539786	2539888	1000	-	.	gene_id "MSTRG.171403"; transcript_id "MSTRG.171403.19"; exon_number "5";
chr7	StringTie	exon	2540979	2541052	1000	-	.	gene_id "MSTRG.171403"; transcript_id "MSTRG.171403.19"; exon_number "6";
chr7	StringTie	exon	2541298	2541484	1000	-	.	gene_id "MSTRG.171403"; transcript_id "MSTRG.171403.19"; exon_number "7";
chr7	StringTie	exon	2541718	2541836	1000	-	.	gene_id "MSTRG.171403"; transcript_id "MSTRG.171403.19"; exon_number "8";
chr7	StringTie	exon	2542120	2542211	1000	-	.	gene_id "MSTRG.171403"; transcript_id "MSTRG.171403.19"; exon_number "9";
chr7	StringTie	exon	2543204	2543323	1000	-	.	gene_id "MSTRG.171403"; transcript_id "MSTRG.171403.19"; exon_number "10";
chr7	StringTie	exon	2543590	2543962	1000	-	.	gene_id "MSTRG.171403"; transcript_id "MSTRG.171403.19"; exon_number "11";
chr7	StringTie	exon	2544909	2545056	1000	-	.	gene_id "MSTRG.171403"; transcript_id "MSTRG.171403.19"; exon_number "12";
chr7	StringTie	exon	2547324	2547478	1000	-	.	gene_id "MSTRG.171403"; transcript_id "MSTRG.171403.19"; exon_number "13";
chr7	StringTie	exon	2554305	2554447	1000	-	.	gene_id "MSTRG.171403"; transcript_id "MSTRG.171403.19"; exon_number "14";
chr7	StringTie	exon	2555487	2555768	1000	-	.	gene_id "MSTRG.171403"; transcript_id "MSTRG.171403.19"; exon_number "15";
chr7	StringTie	transcript	2537809	2555749	1000	-	.	gene_id "MSTRG.171403"; transcript_id "MSTRG.171403.190";
chr7	StringTie	exon	2537809	2538764	1000	-	.	gene_id "MSTRG.171403"; transcript_id "MSTRG.171403.190"; exon_number "1";
chr7	StringTie	exon	2539179	2539351	1000	-	.	gene_id "MSTRG.171403"; transcript_id "MSTRG.171403.190"; exon_number "2";
chr7	StringTie	exon	2539544	2539642	1000	-	.	gene_id "MSTRG.171403"; transcript_id "MSTRG.171403.190"; exon_number "3";
chr7	StringTie	exon	2539786	2539888	1000	-	.	gene_id "MSTRG.171403"; transcript_id "MSTRG.171403.190"; exon_number "4";
chr7	StringTie	exon	2540979	2541044	1000	-	.	gene_id "MSTRG.171403"; transcript_id "MSTRG.171403.190"; exon_number "5";
chr7	StringTie	exon	2541298	2541484	1000	-	.	gene_id "MSTRG.171403"; transcript_id "MSTRG.171403.190"; exon_number "6";
chr7	StringTie	exon	2541718	2541836	1000	-	.	gene_id "MSTRG.171403"; transcript_id "MSTRG.171403.190"; exon_number "7";
chr7	StringTie	exon	2542120	2542211	1000	-	.	gene_id "MSTRG.171403"; transcript_id "MSTRG.171403.190"; exon_number "8";
chr7	StringTie	exon	2543204	2543323	1000	-	.	gene_id "MSTRG.171403"; transcript_id "MSTRG.171403.190"; exon_number "9";
chr7	StringTie	exon	2543590	2543962	1000	-	.	gene_id "MSTRG.171403"; transcript_id "MSTRG.171403.190"; exon_number "10";
chr7	StringTie	exon	2547324	2547478	1000	-	.	gene_id "MSTRG.171403"; transcript_id "MSTRG.171403.190"; exon_number "11";
chr7	StringTie	exon	2554305	2554447	1000	-	.	gene_id "MSTRG.171403"; transcript_id "MSTRG.171403.190"; exon_number "12";
chr7	StringTie	exon	2555487	2555749	1000	-	.	gene_id "MSTRG.171403"; transcript_id "MSTRG.171403.190"; exon_number "13";
chr7	StringTie	transcript	2537809	2555400	1000	-	.	gene_id "MSTRG.171403"; transcript_id "MSTRG.171403.191";
chr7	StringTie	exon	2537809	2538944	1000	-	.	gene_id "MSTRG.171403"; transcript_id "MSTRG.171403.191"; exon_number "1";
chr7	StringTie	exon	2539179	2539351	1000	-	.	gene_id "MSTRG.171403"; transcript_id "MSTRG.171403.191"; exon_number "2";
chr7	StringTie	exon	2539544	2539642	1000	-	.	gene_id "MSTRG.171403"; transcript_id "MSTRG.171403.191"; exon_number "3";
chr7	StringTie	exon	2539786	2539888	1000	-	.	gene_id "MSTRG.171403"; transcript_id "MSTRG.171403.191"; exon_number "4";
chr7	StringTie	exon	2540979	2541044	1000	-	.	gene_id "MSTRG.171403"; transcript_id "MSTRG.171403.191"; exon_number "5";
chr7	StringTie	exon	2541298	2541478	1000	-	.	gene_id "MSTRG.171403"; transcript_id "MSTRG.171403.191"; exon_number "6";
chr7	StringTie	exon	2541718	2541836	1000	-	.	gene_id "MSTRG.171403"; transcript_id "MSTRG.171403.191"; exon_number "7";
chr7	StringTie	exon	2542120	2542211	1000	-	.	gene_id "MSTRG.171403"; transcript_id "MSTRG.171403.191"; exon_number "8";
chr7	StringTie	exon	2543204	2543323	1000	-	.	gene_id "MSTRG.171403"; transcript_id "MSTRG.171403.191"; exon_number "9";
chr7	StringTie	exon	2543590	2543962	1000	-	.	gene_id "MSTRG.171403"; transcript_id "MSTRG.171403.191"; exon_number "10";
chr7	StringTie	exon	2544909	2545053	1000	-	.	gene_id "MSTRG.171403"; transcript_id "MSTRG.171403.191"; exon_number "11";
chr7	StringTie	exon	2547324	2547478	1000	-	.	gene_id "MSTRG.171403"; transcript_id "MSTRG.171403.191"; exon_number "12";
chr7	StringTie	exon	2554305	2554447	1000	-	.	gene_id "MSTRG.171403"; transcript_id "MSTRG.171403.191"; exon_number "13";
chr7	StringTie	exon	2555041	2555400	1000	-	.	gene_id "MSTRG.171403"; transcript_id "MSTRG.171403.191"; exon_number "14";
chr7	StringTie	transcript	2537809	2555431	1000	-	.	gene_id "MSTRG.171403"; transcript_id "MSTRG.171403.192";
chr7	StringTie	exon	2537809	2538944	1000	-	.	gene_id "MSTRG.171403"; transcript_id "MSTRG.171403.192"; exon_number "1";
chr7	StringTie	exon	2539179	2539346	1000	-	.	gene_id "MSTRG.171403"; transcript_id "MSTRG.171403.192"; exon_number "2";
chr7	StringTie	exon	2539544	2539642	1000	-	.	gene_id "MSTRG.171403"; transcript_id "MSTRG.171403.192"; exon_number "3";
chr7	StringTie	exon	2539786	2541052	1000	-	.	gene_id "MSTRG.171403"; transcript_id "MSTRG.171403.192"; exon_number "4";
chr7	StringTie	exon	2541298	2541484	1000	-	.	gene_id "MSTRG.171403"; transcript_id "MSTRG.171403.192"; exon_number "5";
chr7	StringTie	exon	2541718	2541836	1000	-	.	gene_id "MSTRG.171403"; transcript_id "MSTRG.171403.192"; exon_number "6";
chr7	StringTie	exon	2542120	2542211	1000	-	.	gene_id "MSTRG.171403"; transcript_id "MSTRG.171403.192"; exon_number "7";
chr7	StringTie	exon	2543204	2543323	1000	-	.	gene_id "MSTRG.171403"; transcript_id "MSTRG.171403.192"; exon_number "8";
chr7	StringTie	exon	2543590	2543962	1000	-	.	gene_id "MSTRG.171403"; transcript_id "MSTRG.171403.192"; exon_number "9";
chr7	StringTie	exon	2544909	2545056	1000	-	.	gene_id "MSTRG.171403"; transcript_id "MSTRG.171403.192"; exon_number "10";
chr7	StringTie	exon	2547324	2547478	1000	-	.	gene_id "MSTRG.171403"; transcript_id "MSTRG.171403.192"; exon_number "11";
chr7	StringTie	exon	2548438	2548494	1000	-	.	gene_id "MSTRG.171403"; transcript_id "MSTRG.171403.192"; exon_number "12";
chr7	StringTie	exon	2554305	2554447	1000	-	.	gene_id "MSTRG.171403"; transcript_id "MSTRG.171403.192"; exon_number "13";
chr7	StringTie	exon	2555041	2555431	1000	-	.	gene_id "MSTRG.171403"; transcript_id "MSTRG.171403.192"; exon_number "14";
chr7	StringTie	transcript	2537809	2555431	1000	-	.	gene_id "MSTRG.171403"; transcript_id "MSTRG.171403.193";
chr7	StringTie	exon	2537809	2538764	1000	-	.	gene_id "MSTRG.171403"; transcript_id "MSTRG.171403.193"; exon_number "1";
chr7	StringTie	exon	2539179	2539351	1000	-	.	gene_id "MSTRG.171403"; transcript_id "MSTRG.171403.193"; exon_number "2";
chr7	StringTie	exon	2539544	2539642	1000	-	.	gene_id "MSTRG.171403"; transcript_id "MSTRG.171403.193"; exon_number "3";
chr7	StringTie	exon	2539786	2539888	1000	-	.	gene_id "MSTRG.171403"; transcript_id "MSTRG.171403.193"; exon_number "4";
chr7	StringTie	exon	2540979	2541052	1000	-	.	gene_id "MSTRG.171403"; transcript_id "MSTRG.171403.193"; exon_number "5";
chr7	StringTie	exon	2541298	2541484	1000	-	.	gene_id "MSTRG.171403"; transcript_id "MSTRG.171403.193"; exon_number "6";
chr7	StringTie	exon	2541718	2541836	1000	-	.	gene_id "MSTRG.171403"; transcript_id "MSTRG.171403.193"; exon_number "7";
chr7	StringTie	exon	2542120	2542211	1000	-	.	gene_id "MSTRG.171403"; transcript_id "MSTRG.171403.193"; exon_number "8";
chr7	StringTie	exon	2543204	2543323	1000	-	.	gene_id "MSTRG.171403"; transcript_id "MSTRG.171403.193"; exon_number "9";
chr7	StringTie	exon	2543590	2543933	1000	-	.	gene_id "MSTRG.171403"; transcript_id "MSTRG.171403.193"; exon_number "10";
chr7	StringTie	exon	2544909	2545053	1000	-	.	gene_id "MSTRG.171403"; transcript_id "MSTRG.171403.193"; exon_number "11";
chr7	StringTie	exon	2547324	2547478	1000	-	.	gene_id "MSTRG.171403"; transcript_id "MSTRG.171403.193"; exon_number "12";
chr7	StringTie	exon	2554305	2554447	1000	-	.	gene_id "MSTRG.171403"; transcript_id "MSTRG.171403.193"; exon_number "13";
chr7	StringTie	exon	2555041	2555431	1000	-	.	gene_id "MSTRG.171403"; transcript_id "MSTRG.171403.193"; exon_number "14";
chr7	StringTie	transcript	2537809	2555767	1000	-	.	gene_id "MSTRG.171403"; transcript_id "MSTRG.171403.194";
chr7	StringTie	exon	2537809	2538764	1000	-	.	gene_id "MSTRG.171403"; transcript_id "MSTRG.171403.194"; exon_number "1";
chr7	StringTie	exon	2539179	2539351	1000	-	.	gene_id "MSTRG.171403"; transcript_id "MSTRG.171403.194"; exon_number "2";
chr7	StringTie	exon	2539544	2539642	1000	-	.	gene_id "MSTRG.171403"; transcript_id "MSTRG.171403.194"; exon_number "3";
chr7	StringTie	exon	2539786	2539888	1000	-	.	gene_id "MSTRG.171403"; transcript_id "MSTRG.171403.194"; exon_number "4";
chr7	StringTie	exon	2540979	2541052	1000	-	.	gene_id "MSTRG.171403"; transcript_id "MSTRG.171403.194"; exon_number "5";
chr7	StringTie	exon	2541298	2541484	1000	-	.	gene_id "MSTRG.171403"; transcript_id "MSTRG.171403.194"; exon_number "6";
chr7	StringTie	exon	2541718	2541836	1000	-	.	gene_id "MSTRG.171403"; transcript_id "MSTRG.171403.194"; exon_number "7";
chr7	StringTie	exon	2542120	2542211	1000	-	.	gene_id "MSTRG.171403"; transcript_id "MSTRG.171403.194"; exon_number "8";
chr7	StringTie	exon	2543204	2543323	1000	-	.	gene_id "MSTRG.171403"; transcript_id "MSTRG.171403.194"; exon_number "9";
chr7	StringTie	exon	2543590	2543962	1000	-	.	gene_id "MSTRG.171403"; transcript_id "MSTRG.171403.194"; exon_number "10";
chr7	StringTie	exon	2544909	2545053	1000	-	.	gene_id "MSTRG.171403"; transcript_id "MSTRG.171403.194"; exon_number "11";
chr7	StringTie	exon	2547324	2547478	1000	-	.	gene_id "MSTRG.171403"; transcript_id "MSTRG.171403.194"; exon_number "12";
chr7	StringTie	exon	2548438	2548496	1000	-	.	gene_id "MSTRG.171403"; transcript_id "MSTRG.171403.194"; exon_number "13";
chr7	StringTie	exon	2549066	2549124	1000	-	.	gene_id "MSTRG.171403"; transcript_id "MSTRG.171403.194"; exon_number "14";
chr7	StringTie	exon	2554305	2554447	1000	-	.	gene_id "MSTRG.171403"; transcript_id "MSTRG.171403.194"; exon_number "15";
chr7	StringTie	exon	2555487	2555767	1000	-	.	gene_id "MSTRG.171403"; transcript_id "MSTRG.171403.194"; exon_number "16";
chr7	StringTie	transcript	2537810	2555774	1000	-	.	gene_id "MSTRG.171403"; transcript_id "MSTRG.171403.195";
chr7	StringTie	exon	2537810	2538764	1000	-	.	gene_id "MSTRG.171403"; transcript_id "MSTRG.171403.195"; exon_number "1";
chr7	StringTie	exon	2539179	2539351	1000	-	.	gene_id "MSTRG.171403"; transcript_id "MSTRG.171403.195"; exon_number "2";
chr7	StringTie	exon	2539544	2539642	1000	-	.	gene_id "MSTRG.171403"; transcript_id "MSTRG.171403.195"; exon_number "3";
chr7	StringTie	exon	2539786	2539888	1000	-	.	gene_id "MSTRG.171403"; transcript_id "MSTRG.171403.195"; exon_number "4";
chr7	StringTie	exon	2540979	2541052	1000	-	.	gene_id "MSTRG.171403"; transcript_id "MSTRG.171403.195"; exon_number "5";
chr7	StringTie	exon	2541298	2541484	1000	-	.	gene_id "MSTRG.171403"; transcript_id "MSTRG.171403.195"; exon_number "6";
chr7	StringTie	exon	2541718	2541836	1000	-	.	gene_id "MSTRG.171403"; transcript_id "MSTRG.171403.195"; exon_number "7";
chr7	StringTie	exon	2542120	2542211	1000	-	.	gene_id "MSTRG.171403"; transcript_id "MSTRG.171403.195"; exon_number "8";
chr7	StringTie	exon	2543204	2543323	1000	-	.	gene_id "MSTRG.171403"; transcript_id "MSTRG.171403.195"; exon_number "9";
chr7	StringTie	exon	2543590	2543962	1000	-	.	gene_id "MSTRG.171403"; transcript_id "MSTRG.171403.195"; exon_number "10";
chr7	StringTie	exon	2547324	2547478	1000	-	.	gene_id "MSTRG.171403"; transcript_id "MSTRG.171403.195"; exon_number "11";
chr7	StringTie	exon	2554305	2554447	1000	-	.	gene_id "MSTRG.171403"; transcript_id "MSTRG.171403.195"; exon_number "12";
chr7	StringTie	exon	2555487	2555774	1000	-	.	gene_id "MSTRG.171403"; transcript_id "MSTRG.171403.195"; exon_number "13";
chr7	StringTie	transcript	2537810	2552024	1000	-	.	gene_id "MSTRG.171403"; transcript_id "MSTRG.171403.196";
chr7	StringTie	exon	2537810	2538764	1000	-	.	gene_id "MSTRG.171403"; transcript_id "MSTRG.171403.196"; exon_number "1";
chr7	StringTie	exon	2539179	2539351	1000	-	.	gene_id "MSTRG.171403"; transcript_id "MSTRG.171403.196"; exon_number "2";
chr7	StringTie	exon	2539544	2539642	1000	-	.	gene_id "MSTRG.171403"; transcript_id "MSTRG.171403.196"; exon_number "3";
chr7	StringTie	exon	2539786	2541052	1000	-	.	gene_id "MSTRG.171403"; transcript_id "MSTRG.171403.196"; exon_number "4";
chr7	StringTie	exon	2541298	2541484	1000	-	.	gene_id "MSTRG.171403"; transcript_id "MSTRG.171403.196"; exon_number "5";
chr7	StringTie	exon	2541718	2543962	1000	-	.	gene_id "MSTRG.171403"; transcript_id "MSTRG.171403.196"; exon_number "6";
chr7	StringTie	exon	2547324	2547478	1000	-	.	gene_id "MSTRG.171403"; transcript_id "MSTRG.171403.196"; exon_number "7";
chr7	StringTie	exon	2551562	2552024	1000	-	.	gene_id "MSTRG.171403"; transcript_id "MSTRG.171403.196"; exon_number "8";
chr7	StringTie	transcript	2537810	2555736	1000	-	.	gene_id "MSTRG.171403"; transcript_id "MSTRG.171403.197";
chr7	StringTie	exon	2537810	2538944	1000	-	.	gene_id "MSTRG.171403"; transcript_id "MSTRG.171403.197"; exon_number "1";
chr7	StringTie	exon	2539179	2539346	1000	-	.	gene_id "MSTRG.171403"; transcript_id "MSTRG.171403.197"; exon_number "2";
chr7	StringTie	exon	2539544	2539642	1000	-	.	gene_id "MSTRG.171403"; transcript_id "MSTRG.171403.197"; exon_number "3";
chr7	StringTie	exon	2539786	2541052	1000	-	.	gene_id "MSTRG.171403"; transcript_id "MSTRG.171403.197"; exon_number "4";
chr7	StringTie	exon	2541298	2541484	1000	-	.	gene_id "MSTRG.171403"; transcript_id "MSTRG.171403.197"; exon_number "5";
chr7	StringTie	exon	2541718	2541836	1000	-	.	gene_id "MSTRG.171403"; transcript_id "MSTRG.171403.197"; exon_number "6";
chr7	StringTie	exon	2542118	2543962	1000	-	.	gene_id "MSTRG.171403"; transcript_id "MSTRG.171403.197"; exon_number "7";
chr7	StringTie	exon	2547324	2547478	1000	-	.	gene_id "MSTRG.171403"; transcript_id "MSTRG.171403.197"; exon_number "8";
chr7	StringTie	exon	2554305	2554447	1000	-	.	gene_id "MSTRG.171403"; transcript_id "MSTRG.171403.197"; exon_number "9";
chr7	StringTie	exon	2555482	2555736	1000	-	.	gene_id "MSTRG.171403"; transcript_id "MSTRG.171403.197"; exon_number "10";
chr7	StringTie	transcript	2537810	2547482	1000	-	.	gene_id "MSTRG.171403"; transcript_id "MSTRG.171403.198";
chr7	StringTie	exon	2537810	2538762	1000	-	.	gene_id "MSTRG.171403"; transcript_id "MSTRG.171403.198"; exon_number "1";
chr7	StringTie	exon	2539179	2539351	1000	-	.	gene_id "MSTRG.171403"; transcript_id "MSTRG.171403.198"; exon_number "2";
chr7	StringTie	exon	2539544	2539642	1000	-	.	gene_id "MSTRG.171403"; transcript_id "MSTRG.171403.198"; exon_number "3";
chr7	StringTie	exon	2539786	2540894	1000	-	.	gene_id "MSTRG.171403"; transcript_id "MSTRG.171403.198"; exon_number "4";
chr7	StringTie	exon	2540979	2541044	1000	-	.	gene_id "MSTRG.171403"; transcript_id "MSTRG.171403.198"; exon_number "5";
chr7	StringTie	exon	2541298	2541484	1000	-	.	gene_id "MSTRG.171403"; transcript_id "MSTRG.171403.198"; exon_number "6";
chr7	StringTie	exon	2541718	2541836	1000	-	.	gene_id "MSTRG.171403"; transcript_id "MSTRG.171403.198"; exon_number "7";
chr7	StringTie	exon	2542120	2543323	1000	-	.	gene_id "MSTRG.171403"; transcript_id "MSTRG.171403.198"; exon_number "8";
chr7	StringTie	exon	2543590	2543962	1000	-	.	gene_id "MSTRG.171403"; transcript_id "MSTRG.171403.198"; exon_number "9";
chr7	StringTie	exon	2544909	2545053	1000	-	.	gene_id "MSTRG.171403"; transcript_id "MSTRG.171403.198"; exon_number "10";
chr7	StringTie	exon	2547324	2547482	1000	-	.	gene_id "MSTRG.171403"; transcript_id "MSTRG.171403.198"; exon_number "11";
chr7	StringTie	transcript	2537810	2555772	1000	-	.	gene_id "MSTRG.171403"; transcript_id "MSTRG.171403.199";
chr7	StringTie	exon	2537810	2538944	1000	-	.	gene_id "MSTRG.171403"; transcript_id "MSTRG.171403.199"; exon_number "1";
chr7	StringTie	exon	2539179	2539351	1000	-	.	gene_id "MSTRG.171403"; transcript_id "MSTRG.171403.199"; exon_number "2";
chr7	StringTie	exon	2539544	2539642	1000	-	.	gene_id "MSTRG.171403"; transcript_id "MSTRG.171403.199"; exon_number "3";
chr7	StringTie	exon	2539786	2539856	1000	-	.	gene_id "MSTRG.171403"; transcript_id "MSTRG.171403.199"; exon_number "4";
chr7	StringTie	exon	2541802	2541836	1000	-	.	gene_id "MSTRG.171403"; transcript_id "MSTRG.171403.199"; exon_number "5";
chr7	StringTie	exon	2542120	2542211	1000	-	.	gene_id "MSTRG.171403"; transcript_id "MSTRG.171403.199"; exon_number "6";
chr7	StringTie	exon	2543204	2543323	1000	-	.	gene_id "MSTRG.171403"; transcript_id "MSTRG.171403.199"; exon_number "7";
chr7	StringTie	exon	2543590	2543962	1000	-	.	gene_id "MSTRG.171403"; transcript_id "MSTRG.171403.199"; exon_number "8";
chr7	StringTie	exon	2544909	2545056	1000	-	.	gene_id "MSTRG.171403"; transcript_id "MSTRG.171403.199"; exon_number "9";
chr7	StringTie	exon	2547324	2547478	1000	-	.	gene_id "MSTRG.171403"; transcript_id "MSTRG.171403.199"; exon_number "10";
chr7	StringTie	exon	2554305	2554447	1000	-	.	gene_id "MSTRG.171403"; transcript_id "MSTRG.171403.199"; exon_number "11";
chr7	StringTie	exon	2555487	2555772	1000	-	.	gene_id "MSTRG.171403"; transcript_id "MSTRG.171403.199"; exon_number "12";
chr7	StringTie	transcript	2490197	2509045	1000	-	.	gene_id "MSTRG.171403"; transcript_id "MSTRG.171403.2";
chr7	StringTie	exon	2490197	2490690	1000	-	.	gene_id "MSTRG.171403"; transcript_id "MSTRG.171403.2"; exon_number "1";
chr7	StringTie	exon	2493912	2494131	1000	-	.	gene_id "MSTRG.171403"; transcript_id "MSTRG.171403.2"; exon_number "2";
chr7	StringTie	exon	2495047	2495240	1000	-	.	gene_id "MSTRG.171403"; transcript_id "MSTRG.171403.2"; exon_number "3";
chr7	StringTie	exon	2501080	2501177	1000	-	.	gene_id "MSTRG.171403"; transcript_id "MSTRG.171403.2"; exon_number "4";
chr7	StringTie	exon	2501649	2507624	1000	-	.	gene_id "MSTRG.171403"; transcript_id "MSTRG.171403.2"; exon_number "5";
chr7	StringTie	exon	2508005	2508117	1000	-	.	gene_id "MSTRG.171403"; transcript_id "MSTRG.171403.2"; exon_number "6";
chr7	StringTie	exon	2508730	2509045	1000	-	.	gene_id "MSTRG.171403"; transcript_id "MSTRG.171403.2"; exon_number "7";
chr7	StringTie	transcript	2529178	2556112	1000	-	.	gene_id "MSTRG.171403"; transcript_id "MSTRG.171403.20";
chr7	StringTie	exon	2529178	2538764	1000	-	.	gene_id "MSTRG.171403"; transcript_id "MSTRG.171403.20"; exon_number "1";
chr7	StringTie	exon	2539179	2539351	1000	-	.	gene_id "MSTRG.171403"; transcript_id "MSTRG.171403.20"; exon_number "2";
chr7	StringTie	exon	2539544	2539642	1000	-	.	gene_id "MSTRG.171403"; transcript_id "MSTRG.171403.20"; exon_number "3";
chr7	StringTie	exon	2539786	2539888	1000	-	.	gene_id "MSTRG.171403"; transcript_id "MSTRG.171403.20"; exon_number "4";
chr7	StringTie	exon	2540979	2541052	1000	-	.	gene_id "MSTRG.171403"; transcript_id "MSTRG.171403.20"; exon_number "5";
chr7	StringTie	exon	2541298	2541484	1000	-	.	gene_id "MSTRG.171403"; transcript_id "MSTRG.171403.20"; exon_number "6";
chr7	StringTie	exon	2541718	2541836	1000	-	.	gene_id "MSTRG.171403"; transcript_id "MSTRG.171403.20"; exon_number "7";
chr7	StringTie	exon	2542120	2542211	1000	-	.	gene_id "MSTRG.171403"; transcript_id "MSTRG.171403.20"; exon_number "8";
chr7	StringTie	exon	2543204	2543323	1000	-	.	gene_id "MSTRG.171403"; transcript_id "MSTRG.171403.20"; exon_number "9";
chr7	StringTie	exon	2543590	2543962	1000	-	.	gene_id "MSTRG.171403"; transcript_id "MSTRG.171403.20"; exon_number "10";
chr7	StringTie	exon	2544909	2545053	1000	-	.	gene_id "MSTRG.171403"; transcript_id "MSTRG.171403.20"; exon_number "11";
chr7	StringTie	exon	2547324	2547478	1000	-	.	gene_id "MSTRG.171403"; transcript_id "MSTRG.171403.20"; exon_number "12";
chr7	StringTie	exon	2554305	2554447	1000	-	.	gene_id "MSTRG.171403"; transcript_id "MSTRG.171403.20"; exon_number "13";
chr7	StringTie	exon	2555041	2556112	1000	-	.	gene_id "MSTRG.171403"; transcript_id "MSTRG.171403.20"; exon_number "14";
chr7	StringTie	transcript	2537810	2555755	1000	-	.	gene_id "MSTRG.171403"; transcript_id "MSTRG.171403.200";
chr7	StringTie	exon	2537810	2538764	1000	-	.	gene_id "MSTRG.171403"; transcript_id "MSTRG.171403.200"; exon_number "1";
chr7	StringTie	exon	2539179	2539351	1000	-	.	gene_id "MSTRG.171403"; transcript_id "MSTRG.171403.200"; exon_number "2";
chr7	StringTie	exon	2539544	2539642	1000	-	.	gene_id "MSTRG.171403"; transcript_id "MSTRG.171403.200"; exon_number "3";
chr7	StringTie	exon	2539786	2539888	1000	-	.	gene_id "MSTRG.171403"; transcript_id "MSTRG.171403.200"; exon_number "4";
chr7	StringTie	exon	2540979	2541026	1000	-	.	gene_id "MSTRG.171403"; transcript_id "MSTRG.171403.200"; exon_number "5";
chr7	StringTie	exon	2542119	2542211	1000	-	.	gene_id "MSTRG.171403"; transcript_id "MSTRG.171403.200"; exon_number "6";
chr7	StringTie	exon	2543204	2543323	1000	-	.	gene_id "MSTRG.171403"; transcript_id "MSTRG.171403.200"; exon_number "7";
chr7	StringTie	exon	2543590	2543962	1000	-	.	gene_id "MSTRG.171403"; transcript_id "MSTRG.171403.200"; exon_number "8";
chr7	StringTie	exon	2544909	2545056	1000	-	.	gene_id "MSTRG.171403"; transcript_id "MSTRG.171403.200"; exon_number "9";
chr7	StringTie	exon	2547324	2547478	1000	-	.	gene_id "MSTRG.171403"; transcript_id "MSTRG.171403.200"; exon_number "10";
chr7	StringTie	exon	2554305	2554447	1000	-	.	gene_id "MSTRG.171403"; transcript_id "MSTRG.171403.200"; exon_number "11";
chr7	StringTie	exon	2555487	2555755	1000	-	.	gene_id "MSTRG.171403"; transcript_id "MSTRG.171403.200"; exon_number "12";
chr7	StringTie	transcript	2537810	2557656	1000	-	.	gene_id "MSTRG.171403"; transcript_id "MSTRG.171403.201";
chr7	StringTie	exon	2537810	2538764	1000	-	.	gene_id "MSTRG.171403"; transcript_id "MSTRG.171403.201"; exon_number "1";
chr7	StringTie	exon	2539179	2539351	1000	-	.	gene_id "MSTRG.171403"; transcript_id "MSTRG.171403.201"; exon_number "2";
chr7	StringTie	exon	2539544	2539642	1000	-	.	gene_id "MSTRG.171403"; transcript_id "MSTRG.171403.201"; exon_number "3";
chr7	StringTie	exon	2539786	2540894	1000	-	.	gene_id "MSTRG.171403"; transcript_id "MSTRG.171403.201"; exon_number "4";
chr7	StringTie	exon	2540979	2541052	1000	-	.	gene_id "MSTRG.171403"; transcript_id "MSTRG.171403.201"; exon_number "5";
chr7	StringTie	exon	2541298	2541484	1000	-	.	gene_id "MSTRG.171403"; transcript_id "MSTRG.171403.201"; exon_number "6";
chr7	StringTie	exon	2541718	2542211	1000	-	.	gene_id "MSTRG.171403"; transcript_id "MSTRG.171403.201"; exon_number "7";
chr7	StringTie	exon	2543204	2543323	1000	-	.	gene_id "MSTRG.171403"; transcript_id "MSTRG.171403.201"; exon_number "8";
chr7	StringTie	exon	2543590	2543962	1000	-	.	gene_id "MSTRG.171403"; transcript_id "MSTRG.171403.201"; exon_number "9";
chr7	StringTie	exon	2544909	2545053	1000	-	.	gene_id "MSTRG.171403"; transcript_id "MSTRG.171403.201"; exon_number "10";
chr7	StringTie	exon	2547324	2547478	1000	-	.	gene_id "MSTRG.171403"; transcript_id "MSTRG.171403.201"; exon_number "11";
chr7	StringTie	exon	2554305	2554447	1000	-	.	gene_id "MSTRG.171403"; transcript_id "MSTRG.171403.201"; exon_number "12";
chr7	StringTie	exon	2555041	2557656	1000	-	.	gene_id "MSTRG.171403"; transcript_id "MSTRG.171403.201"; exon_number "13";
chr7	StringTie	transcript	2537810	2555750	1000	-	.	gene_id "MSTRG.171403"; transcript_id "MSTRG.171403.202";
chr7	StringTie	exon	2537810	2538762	1000	-	.	gene_id "MSTRG.171403"; transcript_id "MSTRG.171403.202"; exon_number "1";
chr7	StringTie	exon	2539179	2539351	1000	-	.	gene_id "MSTRG.171403"; transcript_id "MSTRG.171403.202"; exon_number "2";
chr7	StringTie	exon	2539544	2539642	1000	-	.	gene_id "MSTRG.171403"; transcript_id "MSTRG.171403.202"; exon_number "3";
chr7	StringTie	exon	2539786	2539888	1000	-	.	gene_id "MSTRG.171403"; transcript_id "MSTRG.171403.202"; exon_number "4";
chr7	StringTie	exon	2540979	2541044	1000	-	.	gene_id "MSTRG.171403"; transcript_id "MSTRG.171403.202"; exon_number "5";
chr7	StringTie	exon	2541298	2541484	1000	-	.	gene_id "MSTRG.171403"; transcript_id "MSTRG.171403.202"; exon_number "6";
chr7	StringTie	exon	2541718	2541836	1000	-	.	gene_id "MSTRG.171403"; transcript_id "MSTRG.171403.202"; exon_number "7";
chr7	StringTie	exon	2542120	2542211	1000	-	.	gene_id "MSTRG.171403"; transcript_id "MSTRG.171403.202"; exon_number "8";
chr7	StringTie	exon	2543204	2543323	1000	-	.	gene_id "MSTRG.171403"; transcript_id "MSTRG.171403.202"; exon_number "9";
chr7	StringTie	exon	2543590	2543962	1000	-	.	gene_id "MSTRG.171403"; transcript_id "MSTRG.171403.202"; exon_number "10";
chr7	StringTie	exon	2547324	2547478	1000	-	.	gene_id "MSTRG.171403"; transcript_id "MSTRG.171403.202"; exon_number "11";
chr7	StringTie	exon	2554305	2554447	1000	-	.	gene_id "MSTRG.171403"; transcript_id "MSTRG.171403.202"; exon_number "12";
chr7	StringTie	exon	2555487	2555750	1000	-	.	gene_id "MSTRG.171403"; transcript_id "MSTRG.171403.202"; exon_number "13";
chr7	StringTie	transcript	2537810	2555961	1000	-	.	gene_id "MSTRG.171403"; transcript_id "MSTRG.171403.203";
chr7	StringTie	exon	2537810	2538944	1000	-	.	gene_id "MSTRG.171403"; transcript_id "MSTRG.171403.203"; exon_number "1";
chr7	StringTie	exon	2539179	2539351	1000	-	.	gene_id "MSTRG.171403"; transcript_id "MSTRG.171403.203"; exon_number "2";
chr7	StringTie	exon	2539544	2539622	1000	-	.	gene_id "MSTRG.171403"; transcript_id "MSTRG.171403.203"; exon_number "3";
chr7	StringTie	exon	2539786	2539888	1000	-	.	gene_id "MSTRG.171403"; transcript_id "MSTRG.171403.203"; exon_number "4";
chr7	StringTie	exon	2540830	2540894	1000	-	.	gene_id "MSTRG.171403"; transcript_id "MSTRG.171403.203"; exon_number "5";
chr7	StringTie	exon	2540979	2541044	1000	-	.	gene_id "MSTRG.171403"; transcript_id "MSTRG.171403.203"; exon_number "6";
chr7	StringTie	exon	2541298	2541484	1000	-	.	gene_id "MSTRG.171403"; transcript_id "MSTRG.171403.203"; exon_number "7";
chr7	StringTie	exon	2541718	2542211	1000	-	.	gene_id "MSTRG.171403"; transcript_id "MSTRG.171403.203"; exon_number "8";
chr7	StringTie	exon	2543204	2543323	1000	-	.	gene_id "MSTRG.171403"; transcript_id "MSTRG.171403.203"; exon_number "9";
chr7	StringTie	exon	2543590	2543962	1000	-	.	gene_id "MSTRG.171403"; transcript_id "MSTRG.171403.203"; exon_number "10";
chr7	StringTie	exon	2544909	2545056	1000	-	.	gene_id "MSTRG.171403"; transcript_id "MSTRG.171403.203"; exon_number "11";
chr7	StringTie	exon	2547324	2547478	1000	-	.	gene_id "MSTRG.171403"; transcript_id "MSTRG.171403.203"; exon_number "12";
chr7	StringTie	exon	2554305	2554447	1000	-	.	gene_id "MSTRG.171403"; transcript_id "MSTRG.171403.203"; exon_number "13";
chr7	StringTie	exon	2555487	2555961	1000	-	.	gene_id "MSTRG.171403"; transcript_id "MSTRG.171403.203"; exon_number "14";
chr7	StringTie	transcript	2537810	2555768	1000	-	.	gene_id "MSTRG.171403"; transcript_id "MSTRG.171403.204";
chr7	StringTie	exon	2537810	2538944	1000	-	.	gene_id "MSTRG.171403"; transcript_id "MSTRG.171403.204"; exon_number "1";
chr7	StringTie	exon	2539179	2539346	1000	-	.	gene_id "MSTRG.171403"; transcript_id "MSTRG.171403.204"; exon_number "2";
chr7	StringTie	exon	2539544	2539642	1000	-	.	gene_id "MSTRG.171403"; transcript_id "MSTRG.171403.204"; exon_number "3";
chr7	StringTie	exon	2539786	2539888	1000	-	.	gene_id "MSTRG.171403"; transcript_id "MSTRG.171403.204"; exon_number "4";
chr7	StringTie	exon	2540979	2541052	1000	-	.	gene_id "MSTRG.171403"; transcript_id "MSTRG.171403.204"; exon_number "5";
chr7	StringTie	exon	2541298	2541478	1000	-	.	gene_id "MSTRG.171403"; transcript_id "MSTRG.171403.204"; exon_number "6";
chr7	StringTie	exon	2541718	2541836	1000	-	.	gene_id "MSTRG.171403"; transcript_id "MSTRG.171403.204"; exon_number "7";
chr7	StringTie	exon	2542120	2542211	1000	-	.	gene_id "MSTRG.171403"; transcript_id "MSTRG.171403.204"; exon_number "8";
chr7	StringTie	exon	2543204	2543323	1000	-	.	gene_id "MSTRG.171403"; transcript_id "MSTRG.171403.204"; exon_number "9";
chr7	StringTie	exon	2543590	2543962	1000	-	.	gene_id "MSTRG.171403"; transcript_id "MSTRG.171403.204"; exon_number "10";
chr7	StringTie	exon	2544909	2545053	1000	-	.	gene_id "MSTRG.171403"; transcript_id "MSTRG.171403.204"; exon_number "11";
chr7	StringTie	exon	2547324	2547478	1000	-	.	gene_id "MSTRG.171403"; transcript_id "MSTRG.171403.204"; exon_number "12";
chr7	StringTie	exon	2554305	2554447	1000	-	.	gene_id "MSTRG.171403"; transcript_id "MSTRG.171403.204"; exon_number "13";
chr7	StringTie	exon	2555041	2555768	1000	-	.	gene_id "MSTRG.171403"; transcript_id "MSTRG.171403.204"; exon_number "14";
chr7	StringTie	transcript	2537810	2555767	1000	-	.	gene_id "MSTRG.171403"; transcript_id "MSTRG.171403.205";
chr7	StringTie	exon	2537810	2538944	1000	-	.	gene_id "MSTRG.171403"; transcript_id "MSTRG.171403.205"; exon_number "1";
chr7	StringTie	exon	2539179	2539346	1000	-	.	gene_id "MSTRG.171403"; transcript_id "MSTRG.171403.205"; exon_number "2";
chr7	StringTie	exon	2539544	2539642	1000	-	.	gene_id "MSTRG.171403"; transcript_id "MSTRG.171403.205"; exon_number "3";
chr7	StringTie	exon	2539786	2541044	1000	-	.	gene_id "MSTRG.171403"; transcript_id "MSTRG.171403.205"; exon_number "4";
chr7	StringTie	exon	2541298	2541484	1000	-	.	gene_id "MSTRG.171403"; transcript_id "MSTRG.171403.205"; exon_number "5";
chr7	StringTie	exon	2541718	2541836	1000	-	.	gene_id "MSTRG.171403"; transcript_id "MSTRG.171403.205"; exon_number "6";
chr7	StringTie	exon	2542120	2542211	1000	-	.	gene_id "MSTRG.171403"; transcript_id "MSTRG.171403.205"; exon_number "7";
chr7	StringTie	exon	2543204	2543323	1000	-	.	gene_id "MSTRG.171403"; transcript_id "MSTRG.171403.205"; exon_number "8";
chr7	StringTie	exon	2543590	2543962	1000	-	.	gene_id "MSTRG.171403"; transcript_id "MSTRG.171403.205"; exon_number "9";
chr7	StringTie	exon	2544909	2545053	1000	-	.	gene_id "MSTRG.171403"; transcript_id "MSTRG.171403.205"; exon_number "10";
chr7	StringTie	exon	2547324	2547478	1000	-	.	gene_id "MSTRG.171403"; transcript_id "MSTRG.171403.205"; exon_number "11";
chr7	StringTie	exon	2548438	2548496	1000	-	.	gene_id "MSTRG.171403"; transcript_id "MSTRG.171403.205"; exon_number "12";
chr7	StringTie	exon	2554305	2554447	1000	-	.	gene_id "MSTRG.171403"; transcript_id "MSTRG.171403.205"; exon_number "13";
chr7	StringTie	exon	2555487	2555767	1000	-	.	gene_id "MSTRG.171403"; transcript_id "MSTRG.171403.205"; exon_number "14";
chr7	StringTie	transcript	2537810	2555377	1000	-	.	gene_id "MSTRG.171403"; transcript_id "MSTRG.171403.206";
chr7	StringTie	exon	2537810	2538764	1000	-	.	gene_id "MSTRG.171403"; transcript_id "MSTRG.171403.206"; exon_number "1";
chr7	StringTie	exon	2539179	2539346	1000	-	.	gene_id "MSTRG.171403"; transcript_id "MSTRG.171403.206"; exon_number "2";
chr7	StringTie	exon	2539544	2539642	1000	-	.	gene_id "MSTRG.171403"; transcript_id "MSTRG.171403.206"; exon_number "3";
chr7	StringTie	exon	2539786	2539888	1000	-	.	gene_id "MSTRG.171403"; transcript_id "MSTRG.171403.206"; exon_number "4";
chr7	StringTie	exon	2540979	2541052	1000	-	.	gene_id "MSTRG.171403"; transcript_id "MSTRG.171403.206"; exon_number "5";
chr7	StringTie	exon	2541298	2541484	1000	-	.	gene_id "MSTRG.171403"; transcript_id "MSTRG.171403.206"; exon_number "6";
chr7	StringTie	exon	2541718	2541836	1000	-	.	gene_id "MSTRG.171403"; transcript_id "MSTRG.171403.206"; exon_number "7";
chr7	StringTie	exon	2542120	2542211	1000	-	.	gene_id "MSTRG.171403"; transcript_id "MSTRG.171403.206"; exon_number "8";
chr7	StringTie	exon	2543204	2543323	1000	-	.	gene_id "MSTRG.171403"; transcript_id "MSTRG.171403.206"; exon_number "9";
chr7	StringTie	exon	2543590	2543962	1000	-	.	gene_id "MSTRG.171403"; transcript_id "MSTRG.171403.206"; exon_number "10";
chr7	StringTie	exon	2544909	2545056	1000	-	.	gene_id "MSTRG.171403"; transcript_id "MSTRG.171403.206"; exon_number "11";
chr7	StringTie	exon	2547324	2547478	1000	-	.	gene_id "MSTRG.171403"; transcript_id "MSTRG.171403.206"; exon_number "12";
chr7	StringTie	exon	2554305	2554447	1000	-	.	gene_id "MSTRG.171403"; transcript_id "MSTRG.171403.206"; exon_number "13";
chr7	StringTie	exon	2555041	2555377	1000	-	.	gene_id "MSTRG.171403"; transcript_id "MSTRG.171403.206"; exon_number "14";
chr7	StringTie	transcript	2537810	2555415	1000	-	.	gene_id "MSTRG.171403"; transcript_id "MSTRG.171403.207";
chr7	StringTie	exon	2537810	2538944	1000	-	.	gene_id "MSTRG.171403"; transcript_id "MSTRG.171403.207"; exon_number "1";
chr7	StringTie	exon	2539179	2539351	1000	-	.	gene_id "MSTRG.171403"; transcript_id "MSTRG.171403.207"; exon_number "2";
chr7	StringTie	exon	2539544	2539642	1000	-	.	gene_id "MSTRG.171403"; transcript_id "MSTRG.171403.207"; exon_number "3";
chr7	StringTie	exon	2539786	2539888	1000	-	.	gene_id "MSTRG.171403"; transcript_id "MSTRG.171403.207"; exon_number "4";
chr7	StringTie	exon	2540830	2540894	1000	-	.	gene_id "MSTRG.171403"; transcript_id "MSTRG.171403.207"; exon_number "5";
chr7	StringTie	exon	2540979	2541052	1000	-	.	gene_id "MSTRG.171403"; transcript_id "MSTRG.171403.207"; exon_number "6";
chr7	StringTie	exon	2541298	2541484	1000	-	.	gene_id "MSTRG.171403"; transcript_id "MSTRG.171403.207"; exon_number "7";
chr7	StringTie	exon	2541718	2541836	1000	-	.	gene_id "MSTRG.171403"; transcript_id "MSTRG.171403.207"; exon_number "8";
chr7	StringTie	exon	2542120	2542211	1000	-	.	gene_id "MSTRG.171403"; transcript_id "MSTRG.171403.207"; exon_number "9";
chr7	StringTie	exon	2543204	2543323	1000	-	.	gene_id "MSTRG.171403"; transcript_id "MSTRG.171403.207"; exon_number "10";
chr7	StringTie	exon	2543590	2543962	1000	-	.	gene_id "MSTRG.171403"; transcript_id "MSTRG.171403.207"; exon_number "11";
chr7	StringTie	exon	2547324	2547478	1000	-	.	gene_id "MSTRG.171403"; transcript_id "MSTRG.171403.207"; exon_number "12";
chr7	StringTie	exon	2554305	2554447	1000	-	.	gene_id "MSTRG.171403"; transcript_id "MSTRG.171403.207"; exon_number "13";
chr7	StringTie	exon	2555041	2555415	1000	-	.	gene_id "MSTRG.171403"; transcript_id "MSTRG.171403.207"; exon_number "14";
chr7	StringTie	transcript	2537810	2555059	1000	-	.	gene_id "MSTRG.171403"; transcript_id "MSTRG.171403.208";
chr7	StringTie	exon	2537810	2538762	1000	-	.	gene_id "MSTRG.171403"; transcript_id "MSTRG.171403.208"; exon_number "1";
chr7	StringTie	exon	2539179	2539351	1000	-	.	gene_id "MSTRG.171403"; transcript_id "MSTRG.171403.208"; exon_number "2";
chr7	StringTie	exon	2539544	2539642	1000	-	.	gene_id "MSTRG.171403"; transcript_id "MSTRG.171403.208"; exon_number "3";
chr7	StringTie	exon	2539786	2539888	1000	-	.	gene_id "MSTRG.171403"; transcript_id "MSTRG.171403.208"; exon_number "4";
chr7	StringTie	exon	2540979	2541044	1000	-	.	gene_id "MSTRG.171403"; transcript_id "MSTRG.171403.208"; exon_number "5";
chr7	StringTie	exon	2541298	2541484	1000	-	.	gene_id "MSTRG.171403"; transcript_id "MSTRG.171403.208"; exon_number "6";
chr7	StringTie	exon	2541718	2541836	1000	-	.	gene_id "MSTRG.171403"; transcript_id "MSTRG.171403.208"; exon_number "7";
chr7	StringTie	exon	2542120	2542211	1000	-	.	gene_id "MSTRG.171403"; transcript_id "MSTRG.171403.208"; exon_number "8";
chr7	StringTie	exon	2543204	2543323	1000	-	.	gene_id "MSTRG.171403"; transcript_id "MSTRG.171403.208"; exon_number "9";
chr7	StringTie	exon	2543590	2543962	1000	-	.	gene_id "MSTRG.171403"; transcript_id "MSTRG.171403.208"; exon_number "10";
chr7	StringTie	exon	2544909	2545053	1000	-	.	gene_id "MSTRG.171403"; transcript_id "MSTRG.171403.208"; exon_number "11";
chr7	StringTie	exon	2547324	2547478	1000	-	.	gene_id "MSTRG.171403"; transcript_id "MSTRG.171403.208"; exon_number "12";
chr7	StringTie	exon	2554305	2554447	1000	-	.	gene_id "MSTRG.171403"; transcript_id "MSTRG.171403.208"; exon_number "13";
chr7	StringTie	exon	2555041	2555059	1000	-	.	gene_id "MSTRG.171403"; transcript_id "MSTRG.171403.208"; exon_number "14";
chr7	StringTie	transcript	2537810	2555834	1000	-	.	gene_id "MSTRG.171403"; transcript_id "MSTRG.171403.209";
chr7	StringTie	exon	2537810	2538764	1000	-	.	gene_id "MSTRG.171403"; transcript_id "MSTRG.171403.209"; exon_number "1";
chr7	StringTie	exon	2539179	2539351	1000	-	.	gene_id "MSTRG.171403"; transcript_id "MSTRG.171403.209"; exon_number "2";
chr7	StringTie	exon	2539544	2539642	1000	-	.	gene_id "MSTRG.171403"; transcript_id "MSTRG.171403.209"; exon_number "3";
chr7	StringTie	exon	2539786	2539888	1000	-	.	gene_id "MSTRG.171403"; transcript_id "MSTRG.171403.209"; exon_number "4";
chr7	StringTie	exon	2540979	2541052	1000	-	.	gene_id "MSTRG.171403"; transcript_id "MSTRG.171403.209"; exon_number "5";
chr7	StringTie	exon	2541298	2541484	1000	-	.	gene_id "MSTRG.171403"; transcript_id "MSTRG.171403.209"; exon_number "6";
chr7	StringTie	exon	2541718	2541836	1000	-	.	gene_id "MSTRG.171403"; transcript_id "MSTRG.171403.209"; exon_number "7";
chr7	StringTie	exon	2542118	2542211	1000	-	.	gene_id "MSTRG.171403"; transcript_id "MSTRG.171403.209"; exon_number "8";
chr7	StringTie	exon	2543204	2543323	1000	-	.	gene_id "MSTRG.171403"; transcript_id "MSTRG.171403.209"; exon_number "9";
chr7	StringTie	exon	2543590	2543962	1000	-	.	gene_id "MSTRG.171403"; transcript_id "MSTRG.171403.209"; exon_number "10";
chr7	StringTie	exon	2544909	2545056	1000	-	.	gene_id "MSTRG.171403"; transcript_id "MSTRG.171403.209"; exon_number "11";
```
