## Additional File 7 - TCGA transcript assembly for "Widespread 3’ UTR splicing regulates expression of oncogene transcripts in sequence-dependent and independent manners": all_tissues_agg-agg-agg.gtf (part 725 of 2216)

```
chr7	StringTie	exon	2547324	2547478	1000	-	.	gene_id "MSTRG.171403"; transcript_id "MSTRG.171403.209"; exon_number "12";
chr7	StringTie	exon	2554305	2554447	1000	-	.	gene_id "MSTRG.171403"; transcript_id "MSTRG.171403.209"; exon_number "13";
chr7	StringTie	exon	2555041	2555834	1000	-	.	gene_id "MSTRG.171403"; transcript_id "MSTRG.171403.209"; exon_number "14";
chr7	StringTie	transcript	2529178	2555431	1000	-	.	gene_id "MSTRG.171403"; transcript_id "MSTRG.171403.21";
chr7	StringTie	exon	2529178	2538944	1000	-	.	gene_id "MSTRG.171403"; transcript_id "MSTRG.171403.21"; exon_number "1";
chr7	StringTie	exon	2539179	2539346	1000	-	.	gene_id "MSTRG.171403"; transcript_id "MSTRG.171403.21"; exon_number "2";
chr7	StringTie	exon	2539544	2539642	1000	-	.	gene_id "MSTRG.171403"; transcript_id "MSTRG.171403.21"; exon_number "3";
chr7	StringTie	exon	2539786	2539888	1000	-	.	gene_id "MSTRG.171403"; transcript_id "MSTRG.171403.21"; exon_number "4";
chr7	StringTie	exon	2540979	2541052	1000	-	.	gene_id "MSTRG.171403"; transcript_id "MSTRG.171403.21"; exon_number "5";
chr7	StringTie	exon	2541298	2541484	1000	-	.	gene_id "MSTRG.171403"; transcript_id "MSTRG.171403.21"; exon_number "6";
chr7	StringTie	exon	2541718	2541836	1000	-	.	gene_id "MSTRG.171403"; transcript_id "MSTRG.171403.21"; exon_number "7";
chr7	StringTie	exon	2542120	2542211	1000	-	.	gene_id "MSTRG.171403"; transcript_id "MSTRG.171403.21"; exon_number "8";
chr7	StringTie	exon	2543204	2543323	1000	-	.	gene_id "MSTRG.171403"; transcript_id "MSTRG.171403.21"; exon_number "9";
chr7	StringTie	exon	2543590	2543962	1000	-	.	gene_id "MSTRG.171403"; transcript_id "MSTRG.171403.21"; exon_number "10";
chr7	StringTie	exon	2544909	2545053	1000	-	.	gene_id "MSTRG.171403"; transcript_id "MSTRG.171403.21"; exon_number "11";
chr7	StringTie	exon	2547324	2547478	1000	-	.	gene_id "MSTRG.171403"; transcript_id "MSTRG.171403.21"; exon_number "12";
chr7	StringTie	exon	2548438	2548496	1000	-	.	gene_id "MSTRG.171403"; transcript_id "MSTRG.171403.21"; exon_number "13";
chr7	StringTie	exon	2554305	2554447	1000	-	.	gene_id "MSTRG.171403"; transcript_id "MSTRG.171403.21"; exon_number "14";
chr7	StringTie	exon	2555041	2555431	1000	-	.	gene_id "MSTRG.171403"; transcript_id "MSTRG.171403.21"; exon_number "15";
chr7	StringTie	transcript	2537810	2555055	1000	-	.	gene_id "MSTRG.171403"; transcript_id "MSTRG.171403.210";
chr7	StringTie	exon	2537810	2538764	1000	-	.	gene_id "MSTRG.171403"; transcript_id "MSTRG.171403.210"; exon_number "1";
chr7	StringTie	exon	2539179	2539351	1000	-	.	gene_id "MSTRG.171403"; transcript_id "MSTRG.171403.210"; exon_number "2";
chr7	StringTie	exon	2539544	2539642	1000	-	.	gene_id "MSTRG.171403"; transcript_id "MSTRG.171403.210"; exon_number "3";
chr7	StringTie	exon	2539786	2539888	1000	-	.	gene_id "MSTRG.171403"; transcript_id "MSTRG.171403.210"; exon_number "4";
chr7	StringTie	exon	2540979	2541052	1000	-	.	gene_id "MSTRG.171403"; transcript_id "MSTRG.171403.210"; exon_number "5";
chr7	StringTie	exon	2541298	2541484	1000	-	.	gene_id "MSTRG.171403"; transcript_id "MSTRG.171403.210"; exon_number "6";
chr7	StringTie	exon	2541718	2541836	1000	-	.	gene_id "MSTRG.171403"; transcript_id "MSTRG.171403.210"; exon_number "7";
chr7	StringTie	exon	2542120	2542211	1000	-	.	gene_id "MSTRG.171403"; transcript_id "MSTRG.171403.210"; exon_number "8";
chr7	StringTie	exon	2543204	2543323	1000	-	.	gene_id "MSTRG.171403"; transcript_id "MSTRG.171403.210"; exon_number "9";
chr7	StringTie	exon	2543620	2543962	1000	-	.	gene_id "MSTRG.171403"; transcript_id "MSTRG.171403.210"; exon_number "10";
chr7	StringTie	exon	2544909	2545053	1000	-	.	gene_id "MSTRG.171403"; transcript_id "MSTRG.171403.210"; exon_number "11";
chr7	StringTie	exon	2547324	2547478	1000	-	.	gene_id "MSTRG.171403"; transcript_id "MSTRG.171403.210"; exon_number "12";
chr7	StringTie	exon	2554305	2554447	1000	-	.	gene_id "MSTRG.171403"; transcript_id "MSTRG.171403.210"; exon_number "13";
chr7	StringTie	exon	2555041	2555055	1000	-	.	gene_id "MSTRG.171403"; transcript_id "MSTRG.171403.210"; exon_number "14";
chr7	StringTie	transcript	2537810	2555402	1000	-	.	gene_id "MSTRG.171403"; transcript_id "MSTRG.171403.211";
chr7	StringTie	exon	2537810	2538944	1000	-	.	gene_id "MSTRG.171403"; transcript_id "MSTRG.171403.211"; exon_number "1";
chr7	StringTie	exon	2539179	2539346	1000	-	.	gene_id "MSTRG.171403"; transcript_id "MSTRG.171403.211"; exon_number "2";
chr7	StringTie	exon	2539544	2539642	1000	-	.	gene_id "MSTRG.171403"; transcript_id "MSTRG.171403.211"; exon_number "3";
chr7	StringTie	exon	2539786	2539888	1000	-	.	gene_id "MSTRG.171403"; transcript_id "MSTRG.171403.211"; exon_number "4";
chr7	StringTie	exon	2540979	2541052	1000	-	.	gene_id "MSTRG.171403"; transcript_id "MSTRG.171403.211"; exon_number "5";
chr7	StringTie	exon	2541298	2541484	1000	-	.	gene_id "MSTRG.171403"; transcript_id "MSTRG.171403.211"; exon_number "6";
chr7	StringTie	exon	2541718	2541836	1000	-	.	gene_id "MSTRG.171403"; transcript_id "MSTRG.171403.211"; exon_number "7";
chr7	StringTie	exon	2542120	2542211	1000	-	.	gene_id "MSTRG.171403"; transcript_id "MSTRG.171403.211"; exon_number "8";
chr7	StringTie	exon	2543204	2543323	1000	-	.	gene_id "MSTRG.171403"; transcript_id "MSTRG.171403.211"; exon_number "9";
chr7	StringTie	exon	2543590	2543962	1000	-	.	gene_id "MSTRG.171403"; transcript_id "MSTRG.171403.211"; exon_number "10";
chr7	StringTie	exon	2544909	2545056	1000	-	.	gene_id "MSTRG.171403"; transcript_id "MSTRG.171403.211"; exon_number "11";
chr7	StringTie	exon	2547324	2547478	1000	-	.	gene_id "MSTRG.171403"; transcript_id "MSTRG.171403.211"; exon_number "12";
chr7	StringTie	exon	2549066	2549124	1000	-	.	gene_id "MSTRG.171403"; transcript_id "MSTRG.171403.211"; exon_number "13";
chr7	StringTie	exon	2554305	2554447	1000	-	.	gene_id "MSTRG.171403"; transcript_id "MSTRG.171403.211"; exon_number "14";
chr7	StringTie	exon	2555041	2555402	1000	-	.	gene_id "MSTRG.171403"; transcript_id "MSTRG.171403.211"; exon_number "15";
chr7	StringTie	transcript	2537810	2555789	1000	-	.	gene_id "MSTRG.171403"; transcript_id "MSTRG.171403.212";
chr7	StringTie	exon	2537810	2538764	1000	-	.	gene_id "MSTRG.171403"; transcript_id "MSTRG.171403.212"; exon_number "1";
chr7	StringTie	exon	2539179	2539346	1000	-	.	gene_id "MSTRG.171403"; transcript_id "MSTRG.171403.212"; exon_number "2";
chr7	StringTie	exon	2539544	2539642	1000	-	.	gene_id "MSTRG.171403"; transcript_id "MSTRG.171403.212"; exon_number "3";
chr7	StringTie	exon	2539786	2539907	1000	-	.	gene_id "MSTRG.171403"; transcript_id "MSTRG.171403.212"; exon_number "4";
chr7	StringTie	exon	2540979	2541052	1000	-	.	gene_id "MSTRG.171403"; transcript_id "MSTRG.171403.212"; exon_number "5";
chr7	StringTie	exon	2541298	2541484	1000	-	.	gene_id "MSTRG.171403"; transcript_id "MSTRG.171403.212"; exon_number "6";
chr7	StringTie	exon	2541718	2541836	1000	-	.	gene_id "MSTRG.171403"; transcript_id "MSTRG.171403.212"; exon_number "7";
chr7	StringTie	exon	2542120	2542211	1000	-	.	gene_id "MSTRG.171403"; transcript_id "MSTRG.171403.212"; exon_number "8";
chr7	StringTie	exon	2543204	2543323	1000	-	.	gene_id "MSTRG.171403"; transcript_id "MSTRG.171403.212"; exon_number "9";
chr7	StringTie	exon	2543590	2543962	1000	-	.	gene_id "MSTRG.171403"; transcript_id "MSTRG.171403.212"; exon_number "10";
chr7	StringTie	exon	2544909	2545053	1000	-	.	gene_id "MSTRG.171403"; transcript_id "MSTRG.171403.212"; exon_number "11";
chr7	StringTie	exon	2547324	2547478	1000	-	.	gene_id "MSTRG.171403"; transcript_id "MSTRG.171403.212"; exon_number "12";
chr7	StringTie	exon	2548438	2548496	1000	-	.	gene_id "MSTRG.171403"; transcript_id "MSTRG.171403.212"; exon_number "13";
chr7	StringTie	exon	2554305	2554447	1000	-	.	gene_id "MSTRG.171403"; transcript_id "MSTRG.171403.212"; exon_number "14";
chr7	StringTie	exon	2555458	2555789	1000	-	.	gene_id "MSTRG.171403"; transcript_id "MSTRG.171403.212"; exon_number "15";
chr7	StringTie	transcript	2537810	2555115	1000	-	.	gene_id "MSTRG.171403"; transcript_id "MSTRG.171403.213";
chr7	StringTie	exon	2537810	2538982	1000	-	.	gene_id "MSTRG.171403"; transcript_id "MSTRG.171403.213"; exon_number "1";
chr7	StringTie	exon	2539179	2539351	1000	-	.	gene_id "MSTRG.171403"; transcript_id "MSTRG.171403.213"; exon_number "2";
chr7	StringTie	exon	2539544	2539642	1000	-	.	gene_id "MSTRG.171403"; transcript_id "MSTRG.171403.213"; exon_number "3";
chr7	StringTie	exon	2539786	2539888	1000	-	.	gene_id "MSTRG.171403"; transcript_id "MSTRG.171403.213"; exon_number "4";
chr7	StringTie	exon	2540979	2541052	1000	-	.	gene_id "MSTRG.171403"; transcript_id "MSTRG.171403.213"; exon_number "5";
chr7	StringTie	exon	2541298	2541484	1000	-	.	gene_id "MSTRG.171403"; transcript_id "MSTRG.171403.213"; exon_number "6";
chr7	StringTie	exon	2541718	2541836	1000	-	.	gene_id "MSTRG.171403"; transcript_id "MSTRG.171403.213"; exon_number "7";
chr7	StringTie	exon	2542120	2542211	1000	-	.	gene_id "MSTRG.171403"; transcript_id "MSTRG.171403.213"; exon_number "8";
chr7	StringTie	exon	2543204	2543323	1000	-	.	gene_id "MSTRG.171403"; transcript_id "MSTRG.171403.213"; exon_number "9";
chr7	StringTie	exon	2543590	2543962	1000	-	.	gene_id "MSTRG.171403"; transcript_id "MSTRG.171403.213"; exon_number "10";
chr7	StringTie	exon	2544909	2545053	1000	-	.	gene_id "MSTRG.171403"; transcript_id "MSTRG.171403.213"; exon_number "11";
chr7	StringTie	exon	2547324	2547478	1000	-	.	gene_id "MSTRG.171403"; transcript_id "MSTRG.171403.213"; exon_number "12";
chr7	StringTie	exon	2548438	2548496	1000	-	.	gene_id "MSTRG.171403"; transcript_id "MSTRG.171403.213"; exon_number "13";
chr7	StringTie	exon	2554305	2554447	1000	-	.	gene_id "MSTRG.171403"; transcript_id "MSTRG.171403.213"; exon_number "14";
chr7	StringTie	exon	2555041	2555115	1000	-	.	gene_id "MSTRG.171403"; transcript_id "MSTRG.171403.213"; exon_number "15";
chr7	StringTie	transcript	2537810	2555377	1000	-	.	gene_id "MSTRG.171403"; transcript_id "MSTRG.171403.214";
chr7	StringTie	exon	2537810	2538764	1000	-	.	gene_id "MSTRG.171403"; transcript_id "MSTRG.171403.214"; exon_number "1";
chr7	StringTie	exon	2538893	2538944	1000	-	.	gene_id "MSTRG.171403"; transcript_id "MSTRG.171403.214"; exon_number "2";
chr7	StringTie	exon	2539179	2539351	1000	-	.	gene_id "MSTRG.171403"; transcript_id "MSTRG.171403.214"; exon_number "3";
chr7	StringTie	exon	2539544	2539642	1000	-	.	gene_id "MSTRG.171403"; transcript_id "MSTRG.171403.214"; exon_number "4";
chr7	StringTie	exon	2539786	2539888	1000	-	.	gene_id "MSTRG.171403"; transcript_id "MSTRG.171403.214"; exon_number "5";
chr7	StringTie	exon	2540979	2541052	1000	-	.	gene_id "MSTRG.171403"; transcript_id "MSTRG.171403.214"; exon_number "6";
chr7	StringTie	exon	2541298	2541484	1000	-	.	gene_id "MSTRG.171403"; transcript_id "MSTRG.171403.214"; exon_number "7";
chr7	StringTie	exon	2541718	2541836	1000	-	.	gene_id "MSTRG.171403"; transcript_id "MSTRG.171403.214"; exon_number "8";
chr7	StringTie	exon	2542120	2542211	1000	-	.	gene_id "MSTRG.171403"; transcript_id "MSTRG.171403.214"; exon_number "9";
chr7	StringTie	exon	2543204	2543323	1000	-	.	gene_id "MSTRG.171403"; transcript_id "MSTRG.171403.214"; exon_number "10";
chr7	StringTie	exon	2543590	2543962	1000	-	.	gene_id "MSTRG.171403"; transcript_id "MSTRG.171403.214"; exon_number "11";
chr7	StringTie	exon	2544909	2545053	1000	-	.	gene_id "MSTRG.171403"; transcript_id "MSTRG.171403.214"; exon_number "12";
chr7	StringTie	exon	2547324	2547478	1000	-	.	gene_id "MSTRG.171403"; transcript_id "MSTRG.171403.214"; exon_number "13";
chr7	StringTie	exon	2548438	2548496	1000	-	.	gene_id "MSTRG.171403"; transcript_id "MSTRG.171403.214"; exon_number "14";
chr7	StringTie	exon	2554305	2554447	1000	-	.	gene_id "MSTRG.171403"; transcript_id "MSTRG.171403.214"; exon_number "15";
chr7	StringTie	exon	2555041	2555377	1000	-	.	gene_id "MSTRG.171403"; transcript_id "MSTRG.171403.214"; exon_number "16";
chr7	StringTie	transcript	2537811	2554912	1000	-	.	gene_id "MSTRG.171403"; transcript_id "MSTRG.171403.215";
chr7	StringTie	exon	2537811	2538944	1000	-	.	gene_id "MSTRG.171403"; transcript_id "MSTRG.171403.215"; exon_number "1";
chr7	StringTie	exon	2539179	2539346	1000	-	.	gene_id "MSTRG.171403"; transcript_id "MSTRG.171403.215"; exon_number "2";
chr7	StringTie	exon	2539544	2539642	1000	-	.	gene_id "MSTRG.171403"; transcript_id "MSTRG.171403.215"; exon_number "3";
chr7	StringTie	exon	2539786	2541044	1000	-	.	gene_id "MSTRG.171403"; transcript_id "MSTRG.171403.215"; exon_number "4";
chr7	StringTie	exon	2541298	2541484	1000	-	.	gene_id "MSTRG.171403"; transcript_id "MSTRG.171403.215"; exon_number "5";
chr7	StringTie	exon	2541718	2541836	1000	-	.	gene_id "MSTRG.171403"; transcript_id "MSTRG.171403.215"; exon_number "6";
chr7	StringTie	exon	2542120	2543962	1000	-	.	gene_id "MSTRG.171403"; transcript_id "MSTRG.171403.215"; exon_number "7";
chr7	StringTie	exon	2544909	2545056	1000	-	.	gene_id "MSTRG.171403"; transcript_id "MSTRG.171403.215"; exon_number "8";
chr7	StringTie	exon	2547324	2547478	1000	-	.	gene_id "MSTRG.171403"; transcript_id "MSTRG.171403.215"; exon_number "9";
chr7	StringTie	exon	2548438	2548496	1000	-	.	gene_id "MSTRG.171403"; transcript_id "MSTRG.171403.215"; exon_number "10";
chr7	StringTie	exon	2554305	2554912	1000	-	.	gene_id "MSTRG.171403"; transcript_id "MSTRG.171403.215"; exon_number "11";
chr7	StringTie	transcript	2537811	2555771	1000	-	.	gene_id "MSTRG.171403"; transcript_id "MSTRG.171403.216";
chr7	StringTie	exon	2537811	2538764	1000	-	.	gene_id "MSTRG.171403"; transcript_id "MSTRG.171403.216"; exon_number "1";
chr7	StringTie	exon	2539179	2539351	1000	-	.	gene_id "MSTRG.171403"; transcript_id "MSTRG.171403.216"; exon_number "2";
chr7	StringTie	exon	2539544	2539642	1000	-	.	gene_id "MSTRG.171403"; transcript_id "MSTRG.171403.216"; exon_number "3";
chr7	StringTie	exon	2539786	2539907	1000	-	.	gene_id "MSTRG.171403"; transcript_id "MSTRG.171403.216"; exon_number "4";
chr7	StringTie	exon	2540771	2541052	1000	-	.	gene_id "MSTRG.171403"; transcript_id "MSTRG.171403.216"; exon_number "5";
chr7	StringTie	exon	2541298	2541484	1000	-	.	gene_id "MSTRG.171403"; transcript_id "MSTRG.171403.216"; exon_number "6";
chr7	StringTie	exon	2541718	2541836	1000	-	.	gene_id "MSTRG.171403"; transcript_id "MSTRG.171403.216"; exon_number "7";
chr7	StringTie	exon	2542120	2542211	1000	-	.	gene_id "MSTRG.171403"; transcript_id "MSTRG.171403.216"; exon_number "8";
chr7	StringTie	exon	2543204	2543323	1000	-	.	gene_id "MSTRG.171403"; transcript_id "MSTRG.171403.216"; exon_number "9";
chr7	StringTie	exon	2543590	2543962	1000	-	.	gene_id "MSTRG.171403"; transcript_id "MSTRG.171403.216"; exon_number "10";
chr7	StringTie	exon	2544909	2545053	1000	-	.	gene_id "MSTRG.171403"; transcript_id "MSTRG.171403.216"; exon_number "11";
chr7	StringTie	exon	2547324	2547478	1000	-	.	gene_id "MSTRG.171403"; transcript_id "MSTRG.171403.216"; exon_number "12";
chr7	StringTie	exon	2554305	2554447	1000	-	.	gene_id "MSTRG.171403"; transcript_id "MSTRG.171403.216"; exon_number "13";
chr7	StringTie	exon	2555487	2555771	1000	-	.	gene_id "MSTRG.171403"; transcript_id "MSTRG.171403.216"; exon_number "14";
chr7	StringTie	transcript	2537811	2555761	1000	-	.	gene_id "MSTRG.171403"; transcript_id "MSTRG.171403.217";
chr7	StringTie	exon	2537811	2538764	1000	-	.	gene_id "MSTRG.171403"; transcript_id "MSTRG.171403.217"; exon_number "1";
chr7	StringTie	exon	2539179	2539351	1000	-	.	gene_id "MSTRG.171403"; transcript_id "MSTRG.171403.217"; exon_number "2";
chr7	StringTie	exon	2539544	2539642	1000	-	.	gene_id "MSTRG.171403"; transcript_id "MSTRG.171403.217"; exon_number "3";
chr7	StringTie	exon	2539786	2541052	1000	-	.	gene_id "MSTRG.171403"; transcript_id "MSTRG.171403.217"; exon_number "4";
chr7	StringTie	exon	2541298	2541484	1000	-	.	gene_id "MSTRG.171403"; transcript_id "MSTRG.171403.217"; exon_number "5";
chr7	StringTie	exon	2541718	2541836	1000	-	.	gene_id "MSTRG.171403"; transcript_id "MSTRG.171403.217"; exon_number "6";
chr7	StringTie	exon	2542120	2542211	1000	-	.	gene_id "MSTRG.171403"; transcript_id "MSTRG.171403.217"; exon_number "7";
chr7	StringTie	exon	2543204	2543323	1000	-	.	gene_id "MSTRG.171403"; transcript_id "MSTRG.171403.217"; exon_number "8";
chr7	StringTie	exon	2543590	2543962	1000	-	.	gene_id "MSTRG.171403"; transcript_id "MSTRG.171403.217"; exon_number "9";
chr7	StringTie	exon	2544909	2545053	1000	-	.	gene_id "MSTRG.171403"; transcript_id "MSTRG.171403.217"; exon_number "10";
chr7	StringTie	exon	2547324	2547478	1000	-	.	gene_id "MSTRG.171403"; transcript_id "MSTRG.171403.217"; exon_number "11";
chr7	StringTie	exon	2549066	2549124	1000	-	.	gene_id "MSTRG.171403"; transcript_id "MSTRG.171403.217"; exon_number "12";
chr7	StringTie	exon	2554305	2554447	1000	-	.	gene_id "MSTRG.171403"; transcript_id "MSTRG.171403.217"; exon_number "13";
chr7	StringTie	exon	2555487	2555761	1000	-	.	gene_id "MSTRG.171403"; transcript_id "MSTRG.171403.217"; exon_number "14";
chr7	StringTie	transcript	2537811	2555762	1000	-	.	gene_id "MSTRG.171403"; transcript_id "MSTRG.171403.218";
chr7	StringTie	exon	2537811	2538164	1000	-	.	gene_id "MSTRG.171403"; transcript_id "MSTRG.171403.218"; exon_number "1";
chr7	StringTie	exon	2538274	2538944	1000	-	.	gene_id "MSTRG.171403"; transcript_id "MSTRG.171403.218"; exon_number "2";
chr7	StringTie	exon	2539179	2539351	1000	-	.	gene_id "MSTRG.171403"; transcript_id "MSTRG.171403.218"; exon_number "3";
chr7	StringTie	exon	2539544	2539642	1000	-	.	gene_id "MSTRG.171403"; transcript_id "MSTRG.171403.218"; exon_number "4";
chr7	StringTie	exon	2539786	2539888	1000	-	.	gene_id "MSTRG.171403"; transcript_id "MSTRG.171403.218"; exon_number "5";
chr7	StringTie	exon	2540979	2541052	1000	-	.	gene_id "MSTRG.171403"; transcript_id "MSTRG.171403.218"; exon_number "6";
chr7	StringTie	exon	2541298	2541484	1000	-	.	gene_id "MSTRG.171403"; transcript_id "MSTRG.171403.218"; exon_number "7";
chr7	StringTie	exon	2541718	2542211	1000	-	.	gene_id "MSTRG.171403"; transcript_id "MSTRG.171403.218"; exon_number "8";
chr7	StringTie	exon	2543204	2543323	1000	-	.	gene_id "MSTRG.171403"; transcript_id "MSTRG.171403.218"; exon_number "9";
chr7	StringTie	exon	2543590	2543962	1000	-	.	gene_id "MSTRG.171403"; transcript_id "MSTRG.171403.218"; exon_number "10";
chr7	StringTie	exon	2544909	2545056	1000	-	.	gene_id "MSTRG.171403"; transcript_id "MSTRG.171403.218"; exon_number "11";
chr7	StringTie	exon	2547324	2547478	1000	-	.	gene_id "MSTRG.171403"; transcript_id "MSTRG.171403.218"; exon_number "12";
chr7	StringTie	exon	2554305	2554447	1000	-	.	gene_id "MSTRG.171403"; transcript_id "MSTRG.171403.218"; exon_number "13";
chr7	StringTie	exon	2555487	2555762	1000	-	.	gene_id "MSTRG.171403"; transcript_id "MSTRG.171403.218"; exon_number "14";
chr7	StringTie	transcript	2537811	2555757	1000	-	.	gene_id "MSTRG.171403"; transcript_id "MSTRG.171403.219";
chr7	StringTie	exon	2537811	2538944	1000	-	.	gene_id "MSTRG.171403"; transcript_id "MSTRG.171403.219"; exon_number "1";
chr7	StringTie	exon	2539179	2539351	1000	-	.	gene_id "MSTRG.171403"; transcript_id "MSTRG.171403.219"; exon_number "2";
chr7	StringTie	exon	2539544	2539642	1000	-	.	gene_id "MSTRG.171403"; transcript_id "MSTRG.171403.219"; exon_number "3";
chr7	StringTie	exon	2539786	2539888	1000	-	.	gene_id "MSTRG.171403"; transcript_id "MSTRG.171403.219"; exon_number "4";
chr7	StringTie	exon	2540771	2540894	1000	-	.	gene_id "MSTRG.171403"; transcript_id "MSTRG.171403.219"; exon_number "5";
chr7	StringTie	exon	2540979	2541052	1000	-	.	gene_id "MSTRG.171403"; transcript_id "MSTRG.171403.219"; exon_number "6";
chr7	StringTie	exon	2541298	2541484	1000	-	.	gene_id "MSTRG.171403"; transcript_id "MSTRG.171403.219"; exon_number "7";
chr7	StringTie	exon	2541718	2541836	1000	-	.	gene_id "MSTRG.171403"; transcript_id "MSTRG.171403.219"; exon_number "8";
chr7	StringTie	exon	2542120	2542211	1000	-	.	gene_id "MSTRG.171403"; transcript_id "MSTRG.171403.219"; exon_number "9";
chr7	StringTie	exon	2543204	2543323	1000	-	.	gene_id "MSTRG.171403"; transcript_id "MSTRG.171403.219"; exon_number "10";
chr7	StringTie	exon	2543590	2543962	1000	-	.	gene_id "MSTRG.171403"; transcript_id "MSTRG.171403.219"; exon_number "11";
chr7	StringTie	exon	2544909	2545056	1000	-	.	gene_id "MSTRG.171403"; transcript_id "MSTRG.171403.219"; exon_number "12";
chr7	StringTie	exon	2547324	2547478	1000	-	.	gene_id "MSTRG.171403"; transcript_id "MSTRG.171403.219"; exon_number "13";
chr7	StringTie	exon	2554305	2554447	1000	-	.	gene_id "MSTRG.171403"; transcript_id "MSTRG.171403.219"; exon_number "14";
chr7	StringTie	exon	2555487	2555757	1000	-	.	gene_id "MSTRG.171403"; transcript_id "MSTRG.171403.219"; exon_number "15";
chr7	StringTie	transcript	2529180	2555854	1000	-	.	gene_id "MSTRG.171403"; transcript_id "MSTRG.171403.22";
chr7	StringTie	exon	2529180	2538944	1000	-	.	gene_id "MSTRG.171403"; transcript_id "MSTRG.171403.22"; exon_number "1";
chr7	StringTie	exon	2539179	2539351	1000	-	.	gene_id "MSTRG.171403"; transcript_id "MSTRG.171403.22"; exon_number "2";
chr7	StringTie	exon	2539544	2539642	1000	-	.	gene_id "MSTRG.171403"; transcript_id "MSTRG.171403.22"; exon_number "3";
chr7	StringTie	exon	2539786	2539888	1000	-	.	gene_id "MSTRG.171403"; transcript_id "MSTRG.171403.22"; exon_number "4";
chr7	StringTie	exon	2540979	2541052	1000	-	.	gene_id "MSTRG.171403"; transcript_id "MSTRG.171403.22"; exon_number "5";
chr7	StringTie	exon	2541298	2541484	1000	-	.	gene_id "MSTRG.171403"; transcript_id "MSTRG.171403.22"; exon_number "6";
chr7	StringTie	exon	2541718	2541836	1000	-	.	gene_id "MSTRG.171403"; transcript_id "MSTRG.171403.22"; exon_number "7";
chr7	StringTie	exon	2542120	2542211	1000	-	.	gene_id "MSTRG.171403"; transcript_id "MSTRG.171403.22"; exon_number "8";
chr7	StringTie	exon	2543204	2543323	1000	-	.	gene_id "MSTRG.171403"; transcript_id "MSTRG.171403.22"; exon_number "9";
chr7	StringTie	exon	2543590	2543962	1000	-	.	gene_id "MSTRG.171403"; transcript_id "MSTRG.171403.22"; exon_number "10";
chr7	StringTie	exon	2544909	2545056	1000	-	.	gene_id "MSTRG.171403"; transcript_id "MSTRG.171403.22"; exon_number "11";
chr7	StringTie	exon	2547324	2547478	1000	-	.	gene_id "MSTRG.171403"; transcript_id "MSTRG.171403.22"; exon_number "12";
chr7	StringTie	exon	2554305	2554447	1000	-	.	gene_id "MSTRG.171403"; transcript_id "MSTRG.171403.22"; exon_number "13";
chr7	StringTie	exon	2555041	2555854	1000	-	.	gene_id "MSTRG.171403"; transcript_id "MSTRG.171403.22"; exon_number "14";
chr7	StringTie	transcript	2537812	2555793	1000	-	.	gene_id "MSTRG.171403"; transcript_id "MSTRG.171403.220";
chr7	StringTie	exon	2537812	2538944	1000	-	.	gene_id "MSTRG.171403"; transcript_id "MSTRG.171403.220"; exon_number "1";
chr7	StringTie	exon	2539179	2539346	1000	-	.	gene_id "MSTRG.171403"; transcript_id "MSTRG.171403.220"; exon_number "2";
chr7	StringTie	exon	2539544	2539642	1000	-	.	gene_id "MSTRG.171403"; transcript_id "MSTRG.171403.220"; exon_number "3";
chr7	StringTie	exon	2539786	2540894	1000	-	.	gene_id "MSTRG.171403"; transcript_id "MSTRG.171403.220"; exon_number "4";
chr7	StringTie	exon	2540979	2541052	1000	-	.	gene_id "MSTRG.171403"; transcript_id "MSTRG.171403.220"; exon_number "5";
chr7	StringTie	exon	2541298	2541484	1000	-	.	gene_id "MSTRG.171403"; transcript_id "MSTRG.171403.220"; exon_number "6";
chr7	StringTie	exon	2541718	2541836	1000	-	.	gene_id "MSTRG.171403"; transcript_id "MSTRG.171403.220"; exon_number "7";
chr7	StringTie	exon	2542120	2542211	1000	-	.	gene_id "MSTRG.171403"; transcript_id "MSTRG.171403.220"; exon_number "8";
chr7	StringTie	exon	2543204	2543323	1000	-	.	gene_id "MSTRG.171403"; transcript_id "MSTRG.171403.220"; exon_number "9";
chr7	StringTie	exon	2543590	2543962	1000	-	.	gene_id "MSTRG.171403"; transcript_id "MSTRG.171403.220"; exon_number "10";
chr7	StringTie	exon	2544909	2545053	1000	-	.	gene_id "MSTRG.171403"; transcript_id "MSTRG.171403.220"; exon_number "11";
chr7	StringTie	exon	2547324	2547478	1000	-	.	gene_id "MSTRG.171403"; transcript_id "MSTRG.171403.220"; exon_number "12";
chr7	StringTie	exon	2549066	2549124	1000	-	.	gene_id "MSTRG.171403"; transcript_id "MSTRG.171403.220"; exon_number "13";
chr7	StringTie	exon	2554305	2554447	1000	-	.	gene_id "MSTRG.171403"; transcript_id "MSTRG.171403.220"; exon_number "14";
chr7	StringTie	exon	2555487	2555793	1000	-	.	gene_id "MSTRG.171403"; transcript_id "MSTRG.171403.220"; exon_number "15";
chr7	StringTie	transcript	2537812	2555767	1000	-	.	gene_id "MSTRG.171403"; transcript_id "MSTRG.171403.221";
chr7	StringTie	exon	2537812	2538944	1000	-	.	gene_id "MSTRG.171403"; transcript_id "MSTRG.171403.221"; exon_number "1";
chr7	StringTie	exon	2539179	2539351	1000	-	.	gene_id "MSTRG.171403"; transcript_id "MSTRG.171403.221"; exon_number "2";
chr7	StringTie	exon	2539544	2539642	1000	-	.	gene_id "MSTRG.171403"; transcript_id "MSTRG.171403.221"; exon_number "3";
chr7	StringTie	exon	2539786	2539888	1000	-	.	gene_id "MSTRG.171403"; transcript_id "MSTRG.171403.221"; exon_number "4";
chr7	StringTie	exon	2540979	2541044	1000	-	.	gene_id "MSTRG.171403"; transcript_id "MSTRG.171403.221"; exon_number "5";
chr7	StringTie	exon	2541298	2541484	1000	-	.	gene_id "MSTRG.171403"; transcript_id "MSTRG.171403.221"; exon_number "6";
chr7	StringTie	exon	2541718	2541836	1000	-	.	gene_id "MSTRG.171403"; transcript_id "MSTRG.171403.221"; exon_number "7";
chr7	StringTie	exon	2542120	2542211	1000	-	.	gene_id "MSTRG.171403"; transcript_id "MSTRG.171403.221"; exon_number "8";
chr7	StringTie	exon	2543204	2543323	1000	-	.	gene_id "MSTRG.171403"; transcript_id "MSTRG.171403.221"; exon_number "9";
chr7	StringTie	exon	2543590	2543962	1000	-	.	gene_id "MSTRG.171403"; transcript_id "MSTRG.171403.221"; exon_number "10";
chr7	StringTie	exon	2544909	2545053	1000	-	.	gene_id "MSTRG.171403"; transcript_id "MSTRG.171403.221"; exon_number "11";
chr7	StringTie	exon	2547324	2547478	1000	-	.	gene_id "MSTRG.171403"; transcript_id "MSTRG.171403.221"; exon_number "12";
chr7	StringTie	exon	2554305	2554447	1000	-	.	gene_id "MSTRG.171403"; transcript_id "MSTRG.171403.221"; exon_number "13";
chr7	StringTie	exon	2555487	2555767	1000	-	.	gene_id "MSTRG.171403"; transcript_id "MSTRG.171403.221"; exon_number "14";
chr7	StringTie	transcript	2537812	2555768	1000	-	.	gene_id "MSTRG.171403"; transcript_id "MSTRG.171403.222";
chr7	StringTie	exon	2537812	2538764	1000	-	.	gene_id "MSTRG.171403"; transcript_id "MSTRG.171403.222"; exon_number "1";
chr7	StringTie	exon	2539179	2539351	1000	-	.	gene_id "MSTRG.171403"; transcript_id "MSTRG.171403.222"; exon_number "2";
chr7	StringTie	exon	2539544	2539642	1000	-	.	gene_id "MSTRG.171403"; transcript_id "MSTRG.171403.222"; exon_number "3";
chr7	StringTie	exon	2539786	2539888	1000	-	.	gene_id "MSTRG.171403"; transcript_id "MSTRG.171403.222"; exon_number "4";
chr7	StringTie	exon	2540979	2541052	1000	-	.	gene_id "MSTRG.171403"; transcript_id "MSTRG.171403.222"; exon_number "5";
chr7	StringTie	exon	2541298	2541484	1000	-	.	gene_id "MSTRG.171403"; transcript_id "MSTRG.171403.222"; exon_number "6";
chr7	StringTie	exon	2541718	2541836	1000	-	.	gene_id "MSTRG.171403"; transcript_id "MSTRG.171403.222"; exon_number "7";
chr7	StringTie	exon	2542120	2542211	1000	-	.	gene_id "MSTRG.171403"; transcript_id "MSTRG.171403.222"; exon_number "8";
chr7	StringTie	exon	2543204	2543323	1000	-	.	gene_id "MSTRG.171403"; transcript_id "MSTRG.171403.222"; exon_number "9";
chr7	StringTie	exon	2543590	2543962	1000	-	.	gene_id "MSTRG.171403"; transcript_id "MSTRG.171403.222"; exon_number "10";
chr7	StringTie	exon	2547324	2547478	1000	-	.	gene_id "MSTRG.171403"; transcript_id "MSTRG.171403.222"; exon_number "11";
chr7	StringTie	exon	2554305	2554447	1000	-	.	gene_id "MSTRG.171403"; transcript_id "MSTRG.171403.222"; exon_number "12";
chr7	StringTie	exon	2555482	2555768	1000	-	.	gene_id "MSTRG.171403"; transcript_id "MSTRG.171403.222"; exon_number "13";
chr7	StringTie	transcript	2537812	2555769	1000	-	.	gene_id "MSTRG.171403"; transcript_id "MSTRG.171403.223";
chr7	StringTie	exon	2537812	2538764	1000	-	.	gene_id "MSTRG.171403"; transcript_id "MSTRG.171403.223"; exon_number "1";
chr7	StringTie	exon	2539179	2539351	1000	-	.	gene_id "MSTRG.171403"; transcript_id "MSTRG.171403.223"; exon_number "2";
chr7	StringTie	exon	2539544	2539642	1000	-	.	gene_id "MSTRG.171403"; transcript_id "MSTRG.171403.223"; exon_number "3";
chr7	StringTie	exon	2539786	2539888	1000	-	.	gene_id "MSTRG.171403"; transcript_id "MSTRG.171403.223"; exon_number "4";
chr7	StringTie	exon	2540979	2541044	1000	-	.	gene_id "MSTRG.171403"; transcript_id "MSTRG.171403.223"; exon_number "5";
chr7	StringTie	exon	2542120	2542211	1000	-	.	gene_id "MSTRG.171403"; transcript_id "MSTRG.171403.223"; exon_number "6";
chr7	StringTie	exon	2543204	2543323	1000	-	.	gene_id "MSTRG.171403"; transcript_id "MSTRG.171403.223"; exon_number "7";
chr7	StringTie	exon	2543590	2543962	1000	-	.	gene_id "MSTRG.171403"; transcript_id "MSTRG.171403.223"; exon_number "8";
chr7	StringTie	exon	2544909	2545056	1000	-	.	gene_id "MSTRG.171403"; transcript_id "MSTRG.171403.223"; exon_number "9";
chr7	StringTie	exon	2547324	2547478	1000	-	.	gene_id "MSTRG.171403"; transcript_id "MSTRG.171403.223"; exon_number "10";
chr7	StringTie	exon	2554305	2554447	1000	-	.	gene_id "MSTRG.171403"; transcript_id "MSTRG.171403.223"; exon_number "11";
chr7	StringTie	exon	2555487	2555769	1000	-	.	gene_id "MSTRG.171403"; transcript_id "MSTRG.171403.223"; exon_number "12";
chr7	StringTie	transcript	2537812	2555712	1000	-	.	gene_id "MSTRG.171403"; transcript_id "MSTRG.171403.224";
chr7	StringTie	exon	2537812	2538944	1000	-	.	gene_id "MSTRG.171403"; transcript_id "MSTRG.171403.224"; exon_number "1";
chr7	StringTie	exon	2539179	2539351	1000	-	.	gene_id "MSTRG.171403"; transcript_id "MSTRG.171403.224"; exon_number "2";
chr7	StringTie	exon	2539544	2539642	1000	-	.	gene_id "MSTRG.171403"; transcript_id "MSTRG.171403.224"; exon_number "3";
chr7	StringTie	exon	2539786	2541044	1000	-	.	gene_id "MSTRG.171403"; transcript_id "MSTRG.171403.224"; exon_number "4";
chr7	StringTie	exon	2541298	2541484	1000	-	.	gene_id "MSTRG.171403"; transcript_id "MSTRG.171403.224"; exon_number "5";
chr7	StringTie	exon	2541718	2541836	1000	-	.	gene_id "MSTRG.171403"; transcript_id "MSTRG.171403.224"; exon_number "6";
chr7	StringTie	exon	2542120	2542211	1000	-	.	gene_id "MSTRG.171403"; transcript_id "MSTRG.171403.224"; exon_number "7";
chr7	StringTie	exon	2543204	2543323	1000	-	.	gene_id "MSTRG.171403"; transcript_id "MSTRG.171403.224"; exon_number "8";
chr7	StringTie	exon	2543590	2543962	1000	-	.	gene_id "MSTRG.171403"; transcript_id "MSTRG.171403.224"; exon_number "9";
chr7	StringTie	exon	2547324	2547478	1000	-	.	gene_id "MSTRG.171403"; transcript_id "MSTRG.171403.224"; exon_number "10";
chr7	StringTie	exon	2554305	2554447	1000	-	.	gene_id "MSTRG.171403"; transcript_id "MSTRG.171403.224"; exon_number "11";
chr7	StringTie	exon	2555487	2555712	1000	-	.	gene_id "MSTRG.171403"; transcript_id "MSTRG.171403.224"; exon_number "12";
chr7	StringTie	transcript	2537812	2556235	1000	-	.	gene_id "MSTRG.171403"; transcript_id "MSTRG.171403.225";
chr7	StringTie	exon	2537812	2538764	1000	-	.	gene_id "MSTRG.171403"; transcript_id "MSTRG.171403.225"; exon_number "1";
chr7	StringTie	exon	2539179	2539351	1000	-	.	gene_id "MSTRG.171403"; transcript_id "MSTRG.171403.225"; exon_number "2";
chr7	StringTie	exon	2539544	2539642	1000	-	.	gene_id "MSTRG.171403"; transcript_id "MSTRG.171403.225"; exon_number "3";
chr7	StringTie	exon	2539786	2539888	1000	-	.	gene_id "MSTRG.171403"; transcript_id "MSTRG.171403.225"; exon_number "4";
chr7	StringTie	exon	2540979	2541052	1000	-	.	gene_id "MSTRG.171403"; transcript_id "MSTRG.171403.225"; exon_number "5";
chr7	StringTie	exon	2541298	2541484	1000	-	.	gene_id "MSTRG.171403"; transcript_id "MSTRG.171403.225"; exon_number "6";
chr7	StringTie	exon	2541718	2541836	1000	-	.	gene_id "MSTRG.171403"; transcript_id "MSTRG.171403.225"; exon_number "7";
chr7	StringTie	exon	2542120	2542211	1000	-	.	gene_id "MSTRG.171403"; transcript_id "MSTRG.171403.225"; exon_number "8";
chr7	StringTie	exon	2543204	2543323	1000	-	.	gene_id "MSTRG.171403"; transcript_id "MSTRG.171403.225"; exon_number "9";
chr7	StringTie	exon	2543590	2543962	1000	-	.	gene_id "MSTRG.171403"; transcript_id "MSTRG.171403.225"; exon_number "10";
chr7	StringTie	exon	2547324	2547478	1000	-	.	gene_id "MSTRG.171403"; transcript_id "MSTRG.171403.225"; exon_number "11";
chr7	StringTie	exon	2554305	2554447	1000	-	.	gene_id "MSTRG.171403"; transcript_id "MSTRG.171403.225"; exon_number "12";
chr7	StringTie	exon	2555041	2556235	1000	-	.	gene_id "MSTRG.171403"; transcript_id "MSTRG.171403.225"; exon_number "13";
chr7	StringTie	transcript	2537812	2555769	1000	-	.	gene_id "MSTRG.171403"; transcript_id "MSTRG.171403.226";
chr7	StringTie	exon	2537812	2538764	1000	-	.	gene_id "MSTRG.171403"; transcript_id "MSTRG.171403.226"; exon_number "1";
chr7	StringTie	exon	2539179	2539351	1000	-	.	gene_id "MSTRG.171403"; transcript_id "MSTRG.171403.226"; exon_number "2";
chr7	StringTie	exon	2539544	2539642	1000	-	.	gene_id "MSTRG.171403"; transcript_id "MSTRG.171403.226"; exon_number "3";
chr7	StringTie	exon	2539786	2539888	1000	-	.	gene_id "MSTRG.171403"; transcript_id "MSTRG.171403.226"; exon_number "4";
chr7	StringTie	exon	2540979	2541052	1000	-	.	gene_id "MSTRG.171403"; transcript_id "MSTRG.171403.226"; exon_number "5";
chr7	StringTie	exon	2541298	2541457	1000	-	.	gene_id "MSTRG.171403"; transcript_id "MSTRG.171403.226"; exon_number "6";
chr7	StringTie	exon	2542120	2542211	1000	-	.	gene_id "MSTRG.171403"; transcript_id "MSTRG.171403.226"; exon_number "7";
chr7	StringTie	exon	2543204	2543323	1000	-	.	gene_id "MSTRG.171403"; transcript_id "MSTRG.171403.226"; exon_number "8";
chr7	StringTie	exon	2543590	2543962	1000	-	.	gene_id "MSTRG.171403"; transcript_id "MSTRG.171403.226"; exon_number "9";
chr7	StringTie	exon	2544909	2545056	1000	-	.	gene_id "MSTRG.171403"; transcript_id "MSTRG.171403.226"; exon_number "10";
chr7	StringTie	exon	2547324	2547478	1000	-	.	gene_id "MSTRG.171403"; transcript_id "MSTRG.171403.226"; exon_number "11";
chr7	StringTie	exon	2554305	2554447	1000	-	.	gene_id "MSTRG.171403"; transcript_id "MSTRG.171403.226"; exon_number "12";
chr7	StringTie	exon	2555487	2555769	1000	-	.	gene_id "MSTRG.171403"; transcript_id "MSTRG.171403.226"; exon_number "13";
chr7	StringTie	transcript	2537812	2555750	1000	-	.	gene_id "MSTRG.171403"; transcript_id "MSTRG.171403.227";
chr7	StringTie	exon	2537812	2538944	1000	-	.	gene_id "MSTRG.171403"; transcript_id "MSTRG.171403.227"; exon_number "1";
chr7	StringTie	exon	2539179	2539346	1000	-	.	gene_id "MSTRG.171403"; transcript_id "MSTRG.171403.227"; exon_number "2";
chr7	StringTie	exon	2539544	2539642	1000	-	.	gene_id "MSTRG.171403"; transcript_id "MSTRG.171403.227"; exon_number "3";
chr7	StringTie	exon	2539786	2539888	1000	-	.	gene_id "MSTRG.171403"; transcript_id "MSTRG.171403.227"; exon_number "4";
chr7	StringTie	exon	2540771	2540894	1000	-	.	gene_id "MSTRG.171403"; transcript_id "MSTRG.171403.227"; exon_number "5";
chr7	StringTie	exon	2540979	2541044	1000	-	.	gene_id "MSTRG.171403"; transcript_id "MSTRG.171403.227"; exon_number "6";
chr7	StringTie	exon	2541298	2541622	1000	-	.	gene_id "MSTRG.171403"; transcript_id "MSTRG.171403.227"; exon_number "7";
chr7	StringTie	exon	2541718	2542211	1000	-	.	gene_id "MSTRG.171403"; transcript_id "MSTRG.171403.227"; exon_number "8";
chr7	StringTie	exon	2543204	2543323	1000	-	.	gene_id "MSTRG.171403"; transcript_id "MSTRG.171403.227"; exon_number "9";
chr7	StringTie	exon	2543590	2543962	1000	-	.	gene_id "MSTRG.171403"; transcript_id "MSTRG.171403.227"; exon_number "10";
chr7	StringTie	exon	2544909	2545056	1000	-	.	gene_id "MSTRG.171403"; transcript_id "MSTRG.171403.227"; exon_number "11";
chr7	StringTie	exon	2547324	2547478	1000	-	.	gene_id "MSTRG.171403"; transcript_id "MSTRG.171403.227"; exon_number "12";
chr7	StringTie	exon	2554305	2554447	1000	-	.	gene_id "MSTRG.171403"; transcript_id "MSTRG.171403.227"; exon_number "13";
chr7	StringTie	exon	2555487	2555750	1000	-	.	gene_id "MSTRG.171403"; transcript_id "MSTRG.171403.227"; exon_number "14";
chr7	StringTie	transcript	2537812	2555723	1000	-	.	gene_id "MSTRG.171403"; transcript_id "MSTRG.171403.228";
chr7	StringTie	exon	2537812	2538944	1000	-	.	gene_id "MSTRG.171403"; transcript_id "MSTRG.171403.228"; exon_number "1";
chr7	StringTie	exon	2539179	2539351	1000	-	.	gene_id "MSTRG.171403"; transcript_id "MSTRG.171403.228"; exon_number "2";
chr7	StringTie	exon	2539544	2539642	1000	-	.	gene_id "MSTRG.171403"; transcript_id "MSTRG.171403.228"; exon_number "3";
chr7	StringTie	exon	2539786	2539888	1000	-	.	gene_id "MSTRG.171403"; transcript_id "MSTRG.171403.228"; exon_number "4";
chr7	StringTie	exon	2540979	2541052	1000	-	.	gene_id "MSTRG.171403"; transcript_id "MSTRG.171403.228"; exon_number "5";
chr7	StringTie	exon	2541298	2541484	1000	-	.	gene_id "MSTRG.171403"; transcript_id "MSTRG.171403.228"; exon_number "6";
chr7	StringTie	exon	2541718	2541836	1000	-	.	gene_id "MSTRG.171403"; transcript_id "MSTRG.171403.228"; exon_number "7";
chr7	StringTie	exon	2542120	2542211	1000	-	.	gene_id "MSTRG.171403"; transcript_id "MSTRG.171403.228"; exon_number "8";
chr7	StringTie	exon	2543204	2543323	1000	-	.	gene_id "MSTRG.171403"; transcript_id "MSTRG.171403.228"; exon_number "9";
chr7	StringTie	exon	2543590	2543962	1000	-	.	gene_id "MSTRG.171403"; transcript_id "MSTRG.171403.228"; exon_number "10";
chr7	StringTie	exon	2544909	2545053	1000	-	.	gene_id "MSTRG.171403"; transcript_id "MSTRG.171403.228"; exon_number "11";
chr7	StringTie	exon	2547324	2547455	1000	-	.	gene_id "MSTRG.171403"; transcript_id "MSTRG.171403.228"; exon_number "12";
chr7	StringTie	exon	2554305	2554447	1000	-	.	gene_id "MSTRG.171403"; transcript_id "MSTRG.171403.228"; exon_number "13";
chr7	StringTie	exon	2555482	2555723	1000	-	.	gene_id "MSTRG.171403"; transcript_id "MSTRG.171403.228"; exon_number "14";
chr7	StringTie	transcript	2537812	2555586	1000	-	.	gene_id "MSTRG.171403"; transcript_id "MSTRG.171403.229";
chr7	StringTie	exon	2537812	2538764	1000	-	.	gene_id "MSTRG.171403"; transcript_id "MSTRG.171403.229"; exon_number "1";
chr7	StringTie	exon	2539179	2539351	1000	-	.	gene_id "MSTRG.171403"; transcript_id "MSTRG.171403.229"; exon_number "2";
chr7	StringTie	exon	2539544	2539642	1000	-	.	gene_id "MSTRG.171403"; transcript_id "MSTRG.171403.229"; exon_number "3";
chr7	StringTie	exon	2539786	2539888	1000	-	.	gene_id "MSTRG.171403"; transcript_id "MSTRG.171403.229"; exon_number "4";
chr7	StringTie	exon	2540979	2541052	1000	-	.	gene_id "MSTRG.171403"; transcript_id "MSTRG.171403.229"; exon_number "5";
chr7	StringTie	exon	2541298	2541484	1000	-	.	gene_id "MSTRG.171403"; transcript_id "MSTRG.171403.229"; exon_number "6";
chr7	StringTie	exon	2541718	2541836	1000	-	.	gene_id "MSTRG.171403"; transcript_id "MSTRG.171403.229"; exon_number "7";
chr7	StringTie	exon	2542120	2542211	1000	-	.	gene_id "MSTRG.171403"; transcript_id "MSTRG.171403.229"; exon_number "8";
chr7	StringTie	exon	2543204	2543323	1000	-	.	gene_id "MSTRG.171403"; transcript_id "MSTRG.171403.229"; exon_number "9";
chr7	StringTie	exon	2543590	2543962	1000	-	.	gene_id "MSTRG.171403"; transcript_id "MSTRG.171403.229"; exon_number "10";
chr7	StringTie	exon	2544909	2545056	1000	-	.	gene_id "MSTRG.171403"; transcript_id "MSTRG.171403.229"; exon_number "11";
chr7	StringTie	exon	2547324	2547478	1000	-	.	gene_id "MSTRG.171403"; transcript_id "MSTRG.171403.229"; exon_number "12";
chr7	StringTie	exon	2548438	2548496	1000	-	.	gene_id "MSTRG.171403"; transcript_id "MSTRG.171403.229"; exon_number "13";
chr7	StringTie	exon	2554305	2554447	1000	-	.	gene_id "MSTRG.171403"; transcript_id "MSTRG.171403.229"; exon_number "14";
chr7	StringTie	exon	2555487	2555586	1000	-	.	gene_id "MSTRG.171403"; transcript_id "MSTRG.171403.229"; exon_number "15";
chr7	StringTie	transcript	2529180	2555795	1000	-	.	gene_id "MSTRG.171403"; transcript_id "MSTRG.171403.23";
chr7	StringTie	exon	2529180	2534089	1000	-	.	gene_id "MSTRG.171403"; transcript_id "MSTRG.171403.23"; exon_number "1";
chr7	StringTie	exon	2534168	2538944	1000	-	.	gene_id "MSTRG.171403"; transcript_id "MSTRG.171403.23"; exon_number "2";
chr7	StringTie	exon	2539179	2539351	1000	-	.	gene_id "MSTRG.171403"; transcript_id "MSTRG.171403.23"; exon_number "3";
chr7	StringTie	exon	2539544	2539642	1000	-	.	gene_id "MSTRG.171403"; transcript_id "MSTRG.171403.23"; exon_number "4";
chr7	StringTie	exon	2539786	2539888	1000	-	.	gene_id "MSTRG.171403"; transcript_id "MSTRG.171403.23"; exon_number "5";
chr7	StringTie	exon	2540979	2541052	1000	-	.	gene_id "MSTRG.171403"; transcript_id "MSTRG.171403.23"; exon_number "6";
chr7	StringTie	exon	2541298	2541484	1000	-	.	gene_id "MSTRG.171403"; transcript_id "MSTRG.171403.23"; exon_number "7";
chr7	StringTie	exon	2541718	2541836	1000	-	.	gene_id "MSTRG.171403"; transcript_id "MSTRG.171403.23"; exon_number "8";
chr7	StringTie	exon	2542120	2542211	1000	-	.	gene_id "MSTRG.171403"; transcript_id "MSTRG.171403.23"; exon_number "9";
chr7	StringTie	exon	2543204	2543323	1000	-	.	gene_id "MSTRG.171403"; transcript_id "MSTRG.171403.23"; exon_number "10";
chr7	StringTie	exon	2543590	2543962	1000	-	.	gene_id "MSTRG.171403"; transcript_id "MSTRG.171403.23"; exon_number "11";
chr7	StringTie	exon	2544909	2545053	1000	-	.	gene_id "MSTRG.171403"; transcript_id "MSTRG.171403.23"; exon_number "12";
chr7	StringTie	exon	2547324	2547478	1000	-	.	gene_id "MSTRG.171403"; transcript_id "MSTRG.171403.23"; exon_number "13";
chr7	StringTie	exon	2548438	2548496	1000	-	.	gene_id "MSTRG.171403"; transcript_id "MSTRG.171403.23"; exon_number "14";
chr7	StringTie	exon	2554305	2554447	1000	-	.	gene_id "MSTRG.171403"; transcript_id "MSTRG.171403.23"; exon_number "15";
chr7	StringTie	exon	2555041	2555795	1000	-	.	gene_id "MSTRG.171403"; transcript_id "MSTRG.171403.23"; exon_number "16";
chr7	StringTie	transcript	2537812	2555756	1000	-	.	gene_id "MSTRG.171403"; transcript_id "MSTRG.171403.230";
chr7	StringTie	exon	2537812	2538764	1000	-	.	gene_id "MSTRG.171403"; transcript_id "MSTRG.171403.230"; exon_number "1";
chr7	StringTie	exon	2539179	2539351	1000	-	.	gene_id "MSTRG.171403"; transcript_id "MSTRG.171403.230"; exon_number "2";
chr7	StringTie	exon	2539544	2539642	1000	-	.	gene_id "MSTRG.171403"; transcript_id "MSTRG.171403.230"; exon_number "3";
chr7	StringTie	exon	2539786	2539888	1000	-	.	gene_id "MSTRG.171403"; transcript_id "MSTRG.171403.230"; exon_number "4";
chr7	StringTie	exon	2540979	2541052	1000	-	.	gene_id "MSTRG.171403"; transcript_id "MSTRG.171403.230"; exon_number "5";
chr7	StringTie	exon	2541298	2541484	1000	-	.	gene_id "MSTRG.171403"; transcript_id "MSTRG.171403.230"; exon_number "6";
chr7	StringTie	exon	2541718	2541836	1000	-	.	gene_id "MSTRG.171403"; transcript_id "MSTRG.171403.230"; exon_number "7";
chr7	StringTie	exon	2542120	2542211	1000	-	.	gene_id "MSTRG.171403"; transcript_id "MSTRG.171403.230"; exon_number "8";
chr7	StringTie	exon	2543204	2543323	1000	-	.	gene_id "MSTRG.171403"; transcript_id "MSTRG.171403.230"; exon_number "9";
chr7	StringTie	exon	2543590	2543962	1000	-	.	gene_id "MSTRG.171403"; transcript_id "MSTRG.171403.230"; exon_number "10";
chr7	StringTie	exon	2544909	2545056	1000	-	.	gene_id "MSTRG.171403"; transcript_id "MSTRG.171403.230"; exon_number "11";
chr7	StringTie	exon	2547324	2547478	1000	-	.	gene_id "MSTRG.171403"; transcript_id "MSTRG.171403.230"; exon_number "12";
chr7	StringTie	exon	2548438	2548496	1000	-	.	gene_id "MSTRG.171403"; transcript_id "MSTRG.171403.230"; exon_number "13";
chr7	StringTie	exon	2554305	2554447	1000	-	.	gene_id "MSTRG.171403"; transcript_id "MSTRG.171403.230"; exon_number "14";
chr7	StringTie	exon	2555458	2555756	1000	-	.	gene_id "MSTRG.171403"; transcript_id "MSTRG.171403.230"; exon_number "15";
chr7	StringTie	transcript	2537812	2555384	1000	-	.	gene_id "MSTRG.171403"; transcript_id "MSTRG.171403.231";
chr7	StringTie	exon	2537812	2538944	1000	-	.	gene_id "MSTRG.171403"; transcript_id "MSTRG.171403.231"; exon_number "1";
chr7	StringTie	exon	2539179	2539346	1000	-	.	gene_id "MSTRG.171403"; transcript_id "MSTRG.171403.231"; exon_number "2";
chr7	StringTie	exon	2539544	2539642	1000	-	.	gene_id "MSTRG.171403"; transcript_id "MSTRG.171403.231"; exon_number "3";
chr7	StringTie	exon	2539786	2539888	1000	-	.	gene_id "MSTRG.171403"; transcript_id "MSTRG.171403.231"; exon_number "4";
chr7	StringTie	exon	2540979	2541044	1000	-	.	gene_id "MSTRG.171403"; transcript_id "MSTRG.171403.231"; exon_number "5";
chr7	StringTie	exon	2541298	2541484	1000	-	.	gene_id "MSTRG.171403"; transcript_id "MSTRG.171403.231"; exon_number "6";
chr7	StringTie	exon	2541718	2541836	1000	-	.	gene_id "MSTRG.171403"; transcript_id "MSTRG.171403.231"; exon_number "7";
chr7	StringTie	exon	2542120	2542211	1000	-	.	gene_id "MSTRG.171403"; transcript_id "MSTRG.171403.231"; exon_number "8";
chr7	StringTie	exon	2543204	2543323	1000	-	.	gene_id "MSTRG.171403"; transcript_id "MSTRG.171403.231"; exon_number "9";
chr7	StringTie	exon	2543590	2543962	1000	-	.	gene_id "MSTRG.171403"; transcript_id "MSTRG.171403.231"; exon_number "10";
chr7	StringTie	exon	2544909	2545053	1000	-	.	gene_id "MSTRG.171403"; transcript_id "MSTRG.171403.231"; exon_number "11";
chr7	StringTie	exon	2547324	2547478	1000	-	.	gene_id "MSTRG.171403"; transcript_id "MSTRG.171403.231"; exon_number "12";
chr7	StringTie	exon	2549066	2549124	1000	-	.	gene_id "MSTRG.171403"; transcript_id "MSTRG.171403.231"; exon_number "13";
chr7	StringTie	exon	2554305	2554447	1000	-	.	gene_id "MSTRG.171403"; transcript_id "MSTRG.171403.231"; exon_number "14";
chr7	StringTie	exon	2555041	2555384	1000	-	.	gene_id "MSTRG.171403"; transcript_id "MSTRG.171403.231"; exon_number "15";
chr7	StringTie	transcript	2537813	2559378	1000	-	.	gene_id "MSTRG.171403"; transcript_id "MSTRG.171403.232";
chr7	StringTie	exon	2537813	2538944	1000	-	.	gene_id "MSTRG.171403"; transcript_id "MSTRG.171403.232"; exon_number "1";
chr7	StringTie	exon	2539179	2539351	1000	-	.	gene_id "MSTRG.171403"; transcript_id "MSTRG.171403.232"; exon_number "2";
chr7	StringTie	exon	2539544	2539642	1000	-	.	gene_id "MSTRG.171403"; transcript_id "MSTRG.171403.232"; exon_number "3";
chr7	StringTie	exon	2539786	2539888	1000	-	.	gene_id "MSTRG.171403"; transcript_id "MSTRG.171403.232"; exon_number "4";
chr7	StringTie	exon	2540979	2541052	1000	-	.	gene_id "MSTRG.171403"; transcript_id "MSTRG.171403.232"; exon_number "5";
chr7	StringTie	exon	2541298	2541484	1000	-	.	gene_id "MSTRG.171403"; transcript_id "MSTRG.171403.232"; exon_number "6";
chr7	StringTie	exon	2541718	2542211	1000	-	.	gene_id "MSTRG.171403"; transcript_id "MSTRG.171403.232"; exon_number "7";
chr7	StringTie	exon	2543204	2543323	1000	-	.	gene_id "MSTRG.171403"; transcript_id "MSTRG.171403.232"; exon_number "8";
chr7	StringTie	exon	2543590	2543962	1000	-	.	gene_id "MSTRG.171403"; transcript_id "MSTRG.171403.232"; exon_number "9";
chr7	StringTie	exon	2544909	2545056	1000	-	.	gene_id "MSTRG.171403"; transcript_id "MSTRG.171403.232"; exon_number "10";
chr7	StringTie	exon	2547324	2547478	1000	-	.	gene_id "MSTRG.171403"; transcript_id "MSTRG.171403.232"; exon_number "11";
chr7	StringTie	exon	2554305	2554447	1000	-	.	gene_id "MSTRG.171403"; transcript_id "MSTRG.171403.232"; exon_number "12";
chr7	StringTie	exon	2555487	2556043	1000	-	.	gene_id "MSTRG.171403"; transcript_id "MSTRG.171403.232"; exon_number "13";
chr7	StringTie	exon	2559022	2559378	1000	-	.	gene_id "MSTRG.171403"; transcript_id "MSTRG.171403.232"; exon_number "14";
chr7	StringTie	transcript	2537813	2555399	1000	-	.	gene_id "MSTRG.171403"; transcript_id "MSTRG.171403.233";
chr7	StringTie	exon	2537813	2538944	1000	-	.	gene_id "MSTRG.171403"; transcript_id "MSTRG.171403.233"; exon_number "1";
chr7	StringTie	exon	2539179	2539351	1000	-	.	gene_id "MSTRG.171403"; transcript_id "MSTRG.171403.233"; exon_number "2";
chr7	StringTie	exon	2539544	2539642	1000	-	.	gene_id "MSTRG.171403"; transcript_id "MSTRG.171403.233"; exon_number "3";
chr7	StringTie	exon	2539786	2539888	1000	-	.	gene_id "MSTRG.171403"; transcript_id "MSTRG.171403.233"; exon_number "4";
chr7	StringTie	exon	2540979	2541052	1000	-	.	gene_id "MSTRG.171403"; transcript_id "MSTRG.171403.233"; exon_number "5";
chr7	StringTie	exon	2541298	2541484	1000	-	.	gene_id "MSTRG.171403"; transcript_id "MSTRG.171403.233"; exon_number "6";
chr7	StringTie	exon	2541718	2541836	1000	-	.	gene_id "MSTRG.171403"; transcript_id "MSTRG.171403.233"; exon_number "7";
chr7	StringTie	exon	2542120	2542211	1000	-	.	gene_id "MSTRG.171403"; transcript_id "MSTRG.171403.233"; exon_number "8";
chr7	StringTie	exon	2543204	2543323	1000	-	.	gene_id "MSTRG.171403"; transcript_id "MSTRG.171403.233"; exon_number "9";
chr7	StringTie	exon	2543590	2543933	1000	-	.	gene_id "MSTRG.171403"; transcript_id "MSTRG.171403.233"; exon_number "10";
chr7	StringTie	exon	2544909	2545053	1000	-	.	gene_id "MSTRG.171403"; transcript_id "MSTRG.171403.233"; exon_number "11";
chr7	StringTie	exon	2547324	2547478	1000	-	.	gene_id "MSTRG.171403"; transcript_id "MSTRG.171403.233"; exon_number "12";
chr7	StringTie	exon	2548438	2548496	1000	-	.	gene_id "MSTRG.171403"; transcript_id "MSTRG.171403.233"; exon_number "13";
chr7	StringTie	exon	2554305	2554447	1000	-	.	gene_id "MSTRG.171403"; transcript_id "MSTRG.171403.233"; exon_number "14";
chr7	StringTie	exon	2555041	2555399	1000	-	.	gene_id "MSTRG.171403"; transcript_id "MSTRG.171403.233"; exon_number "15";
chr7	StringTie	transcript	2537814	2555757	1000	-	.	gene_id "MSTRG.171403"; transcript_id "MSTRG.171403.234";
chr7	StringTie	exon	2537814	2538944	1000	-	.	gene_id "MSTRG.171403"; transcript_id "MSTRG.171403.234"; exon_number "1";
chr7	StringTie	exon	2539179	2539351	1000	-	.	gene_id "MSTRG.171403"; transcript_id "MSTRG.171403.234"; exon_number "2";
chr7	StringTie	exon	2539544	2539642	1000	-	.	gene_id "MSTRG.171403"; transcript_id "MSTRG.171403.234"; exon_number "3";
chr7	StringTie	exon	2539786	2540894	1000	-	.	gene_id "MSTRG.171403"; transcript_id "MSTRG.171403.234"; exon_number "4";
chr7	StringTie	exon	2540979	2541052	1000	-	.	gene_id "MSTRG.171403"; transcript_id "MSTRG.171403.234"; exon_number "5";
chr7	StringTie	exon	2541298	2541484	1000	-	.	gene_id "MSTRG.171403"; transcript_id "MSTRG.171403.234"; exon_number "6";
chr7	StringTie	exon	2541718	2541836	1000	-	.	gene_id "MSTRG.171403"; transcript_id "MSTRG.171403.234"; exon_number "7";
chr7	StringTie	exon	2542120	2542211	1000	-	.	gene_id "MSTRG.171403"; transcript_id "MSTRG.171403.234"; exon_number "8";
chr7	StringTie	exon	2543204	2543323	1000	-	.	gene_id "MSTRG.171403"; transcript_id "MSTRG.171403.234"; exon_number "9";
chr7	StringTie	exon	2543590	2543962	1000	-	.	gene_id "MSTRG.171403"; transcript_id "MSTRG.171403.234"; exon_number "10";
chr7	StringTie	exon	2544909	2545053	1000	-	.	gene_id "MSTRG.171403"; transcript_id "MSTRG.171403.234"; exon_number "11";
chr7	StringTie	exon	2547324	2547478	1000	-	.	gene_id "MSTRG.171403"; transcript_id "MSTRG.171403.234"; exon_number "12";
chr7	StringTie	exon	2548438	2548496	1000	-	.	gene_id "MSTRG.171403"; transcript_id "MSTRG.171403.234"; exon_number "13";
chr7	StringTie	exon	2554305	2554447	1000	-	.	gene_id "MSTRG.171403"; transcript_id "MSTRG.171403.234"; exon_number "14";
chr7	StringTie	exon	2555487	2555757	1000	-	.	gene_id "MSTRG.171403"; transcript_id "MSTRG.171403.234"; exon_number "15";
chr7	StringTie	transcript	2537814	2555746	1000	-	.	gene_id "MSTRG.171403"; transcript_id "MSTRG.171403.235";
chr7	StringTie	exon	2537814	2538764	1000	-	.	gene_id "MSTRG.171403"; transcript_id "MSTRG.171403.235"; exon_number "1";
chr7	StringTie	exon	2539179	2539351	1000	-	.	gene_id "MSTRG.171403"; transcript_id "MSTRG.171403.235"; exon_number "2";
chr7	StringTie	exon	2539544	2539642	1000	-	.	gene_id "MSTRG.171403"; transcript_id "MSTRG.171403.235"; exon_number "3";
chr7	StringTie	exon	2539786	2539888	1000	-	.	gene_id "MSTRG.171403"; transcript_id "MSTRG.171403.235"; exon_number "4";
chr7	StringTie	exon	2540979	2541052	1000	-	.	gene_id "MSTRG.171403"; transcript_id "MSTRG.171403.235"; exon_number "5";
chr7	StringTie	exon	2541298	2541484	1000	-	.	gene_id "MSTRG.171403"; transcript_id "MSTRG.171403.235"; exon_number "6";
chr7	StringTie	exon	2541718	2542211	1000	-	.	gene_id "MSTRG.171403"; transcript_id "MSTRG.171403.235"; exon_number "7";
chr7	StringTie	exon	2543204	2543323	1000	-	.	gene_id "MSTRG.171403"; transcript_id "MSTRG.171403.235"; exon_number "8";
chr7	StringTie	exon	2543590	2543933	1000	-	.	gene_id "MSTRG.171403"; transcript_id "MSTRG.171403.235"; exon_number "9";
chr7	StringTie	exon	2544909	2545056	1000	-	.	gene_id "MSTRG.171403"; transcript_id "MSTRG.171403.235"; exon_number "10";
chr7	StringTie	exon	2547324	2547478	1000	-	.	gene_id "MSTRG.171403"; transcript_id "MSTRG.171403.235"; exon_number "11";
chr7	StringTie	exon	2554305	2554447	1000	-	.	gene_id "MSTRG.171403"; transcript_id "MSTRG.171403.235"; exon_number "12";
chr7	StringTie	exon	2555487	2555746	1000	-	.	gene_id "MSTRG.171403"; transcript_id "MSTRG.171403.235"; exon_number "13";
chr7	StringTie	transcript	2537814	2555760	1000	-	.	gene_id "MSTRG.171403"; transcript_id "MSTRG.171403.236";
chr7	StringTie	exon	2537814	2538764	1000	-	.	gene_id "MSTRG.171403"; transcript_id "MSTRG.171403.236"; exon_number "1";
chr7	StringTie	exon	2539544	2539642	1000	-	.	gene_id "MSTRG.171403"; transcript_id "MSTRG.171403.236"; exon_number "2";
chr7	StringTie	exon	2539786	2539888	1000	-	.	gene_id "MSTRG.171403"; transcript_id "MSTRG.171403.236"; exon_number "3";
chr7	StringTie	exon	2540830	2540894	1000	-	.	gene_id "MSTRG.171403"; transcript_id "MSTRG.171403.236"; exon_number "4";
chr7	StringTie	exon	2540979	2541052	1000	-	.	gene_id "MSTRG.171403"; transcript_id "MSTRG.171403.236"; exon_number "5";
chr7	StringTie	exon	2541298	2541484	1000	-	.	gene_id "MSTRG.171403"; transcript_id "MSTRG.171403.236"; exon_number "6";
chr7	StringTie	exon	2541718	2541836	1000	-	.	gene_id "MSTRG.171403"; transcript_id "MSTRG.171403.236"; exon_number "7";
chr7	StringTie	exon	2542120	2542211	1000	-	.	gene_id "MSTRG.171403"; transcript_id "MSTRG.171403.236"; exon_number "8";
chr7	StringTie	exon	2543204	2543323	1000	-	.	gene_id "MSTRG.171403"; transcript_id "MSTRG.171403.236"; exon_number "9";
chr7	StringTie	exon	2543590	2543962	1000	-	.	gene_id "MSTRG.171403"; transcript_id "MSTRG.171403.236"; exon_number "10";
chr7	StringTie	exon	2544909	2545053	1000	-	.	gene_id "MSTRG.171403"; transcript_id "MSTRG.171403.236"; exon_number "11";
chr7	StringTie	exon	2547324	2547478	1000	-	.	gene_id "MSTRG.171403"; transcript_id "MSTRG.171403.236"; exon_number "12";
chr7	StringTie	exon	2554305	2554447	1000	-	.	gene_id "MSTRG.171403"; transcript_id "MSTRG.171403.236"; exon_number "13";
chr7	StringTie	exon	2555041	2555760	1000	-	.	gene_id "MSTRG.171403"; transcript_id "MSTRG.171403.236"; exon_number "14";
chr7	StringTie	transcript	2537814	2555774	1000	-	.	gene_id "MSTRG.171403"; transcript_id "MSTRG.171403.237";
chr7	StringTie	exon	2537814	2538764	1000	-	.	gene_id "MSTRG.171403"; transcript_id "MSTRG.171403.237"; exon_number "1";
chr7	StringTie	exon	2539179	2539346	1000	-	.	gene_id "MSTRG.171403"; transcript_id "MSTRG.171403.237"; exon_number "2";
chr7	StringTie	exon	2539544	2539642	1000	-	.	gene_id "MSTRG.171403"; transcript_id "MSTRG.171403.237"; exon_number "3";
chr7	StringTie	exon	2539786	2539888	1000	-	.	gene_id "MSTRG.171403"; transcript_id "MSTRG.171403.237"; exon_number "4";
chr7	StringTie	exon	2540979	2541052	1000	-	.	gene_id "MSTRG.171403"; transcript_id "MSTRG.171403.237"; exon_number "5";
chr7	StringTie	exon	2541298	2541484	1000	-	.	gene_id "MSTRG.171403"; transcript_id "MSTRG.171403.237"; exon_number "6";
chr7	StringTie	exon	2541718	2541836	1000	-	.	gene_id "MSTRG.171403"; transcript_id "MSTRG.171403.237"; exon_number "7";
chr7	StringTie	exon	2542120	2542211	1000	-	.	gene_id "MSTRG.171403"; transcript_id "MSTRG.171403.237"; exon_number "8";
chr7	StringTie	exon	2543204	2543323	1000	-	.	gene_id "MSTRG.171403"; transcript_id "MSTRG.171403.237"; exon_number "9";
chr7	StringTie	exon	2543590	2543962	1000	-	.	gene_id "MSTRG.171403"; transcript_id "MSTRG.171403.237"; exon_number "10";
chr7	StringTie	exon	2544909	2545053	1000	-	.	gene_id "MSTRG.171403"; transcript_id "MSTRG.171403.237"; exon_number "11";
chr7	StringTie	exon	2547324	2547478	1000	-	.	gene_id "MSTRG.171403"; transcript_id "MSTRG.171403.237"; exon_number "12";
chr7	StringTie	exon	2554305	2554447	1000	-	.	gene_id "MSTRG.171403"; transcript_id "MSTRG.171403.237"; exon_number "13";
chr7	StringTie	exon	2555482	2555774	1000	-	.	gene_id "MSTRG.171403"; transcript_id "MSTRG.171403.237"; exon_number "14";
chr7	StringTie	transcript	2537814	2555391	1000	-	.	gene_id "MSTRG.171403"; transcript_id "MSTRG.171403.238";
chr7	StringTie	exon	2537814	2538944	1000	-	.	gene_id "MSTRG.171403"; transcript_id "MSTRG.171403.238"; exon_number "1";
chr7	StringTie	exon	2539179	2539351	1000	-	.	gene_id "MSTRG.171403"; transcript_id "MSTRG.171403.238"; exon_number "2";
chr7	StringTie	exon	2539544	2539642	1000	-	.	gene_id "MSTRG.171403"; transcript_id "MSTRG.171403.238"; exon_number "3";
chr7	StringTie	exon	2539786	2539888	1000	-	.	gene_id "MSTRG.171403"; transcript_id "MSTRG.171403.238"; exon_number "4";
chr7	StringTie	exon	2540979	2541052	1000	-	.	gene_id "MSTRG.171403"; transcript_id "MSTRG.171403.238"; exon_number "5";
chr7	StringTie	exon	2541298	2541484	1000	-	.	gene_id "MSTRG.171403"; transcript_id "MSTRG.171403.238"; exon_number "6";
chr7	StringTie	exon	2541718	2541836	1000	-	.	gene_id "MSTRG.171403"; transcript_id "MSTRG.171403.238"; exon_number "7";
chr7	StringTie	exon	2542120	2542211	1000	-	.	gene_id "MSTRG.171403"; transcript_id "MSTRG.171403.238"; exon_number "8";
chr7	StringTie	exon	2543204	2543323	1000	-	.	gene_id "MSTRG.171403"; transcript_id "MSTRG.171403.238"; exon_number "9";
chr7	StringTie	exon	2543590	2543962	1000	-	.	gene_id "MSTRG.171403"; transcript_id "MSTRG.171403.238"; exon_number "10";
chr7	StringTie	exon	2544909	2545053	1000	-	.	gene_id "MSTRG.171403"; transcript_id "MSTRG.171403.238"; exon_number "11";
chr7	StringTie	exon	2547324	2547478	1000	-	.	gene_id "MSTRG.171403"; transcript_id "MSTRG.171403.238"; exon_number "12";
chr7	StringTie	exon	2548438	2548490	1000	-	.	gene_id "MSTRG.171403"; transcript_id "MSTRG.171403.238"; exon_number "13";
chr7	StringTie	exon	2554305	2554447	1000	-	.	gene_id "MSTRG.171403"; transcript_id "MSTRG.171403.238"; exon_number "14";
chr7	StringTie	exon	2555041	2555391	1000	-	.	gene_id "MSTRG.171403"; transcript_id "MSTRG.171403.238"; exon_number "15";
chr7	StringTie	transcript	2537815	2547485	1000	-	.	gene_id "MSTRG.171403"; transcript_id "MSTRG.171403.239";
chr7	StringTie	exon	2537815	2538944	1000	-	.	gene_id "MSTRG.171403"; transcript_id "MSTRG.171403.239"; exon_number "1";
chr7	StringTie	exon	2539179	2539351	1000	-	.	gene_id "MSTRG.171403"; transcript_id "MSTRG.171403.239"; exon_number "2";
chr7	StringTie	exon	2539544	2539642	1000	-	.	gene_id "MSTRG.171403"; transcript_id "MSTRG.171403.239"; exon_number "3";
chr7	StringTie	exon	2539786	2539888	1000	-	.	gene_id "MSTRG.171403"; transcript_id "MSTRG.171403.239"; exon_number "4";
chr7	StringTie	exon	2540771	2540894	1000	-	.	gene_id "MSTRG.171403"; transcript_id "MSTRG.171403.239"; exon_number "5";
chr7	StringTie	exon	2540979	2541052	1000	-	.	gene_id "MSTRG.171403"; transcript_id "MSTRG.171403.239"; exon_number "6";
chr7	StringTie	exon	2541298	2541484	1000	-	.	gene_id "MSTRG.171403"; transcript_id "MSTRG.171403.239"; exon_number "7";
chr7	StringTie	exon	2541718	2541836	1000	-	.	gene_id "MSTRG.171403"; transcript_id "MSTRG.171403.239"; exon_number "8";
chr7	StringTie	exon	2542120	2542211	1000	-	.	gene_id "MSTRG.171403"; transcript_id "MSTRG.171403.239"; exon_number "9";
chr7	StringTie	exon	2543204	2543323	1000	-	.	gene_id "MSTRG.171403"; transcript_id "MSTRG.171403.239"; exon_number "10";
chr7	StringTie	exon	2543590	2543962	1000	-	.	gene_id "MSTRG.171403"; transcript_id "MSTRG.171403.239"; exon_number "11";
chr7	StringTie	exon	2547324	2547485	1000	-	.	gene_id "MSTRG.171403"; transcript_id "MSTRG.171403.239"; exon_number "12";
chr7	StringTie	transcript	2529180	2555770	1000	-	.	gene_id "MSTRG.171403"; transcript_id "MSTRG.171403.24";
chr7	StringTie	exon	2529180	2534089	1000	-	.	gene_id "MSTRG.171403"; transcript_id "MSTRG.171403.24"; exon_number "1";
chr7	StringTie	exon	2534168	2538764	1000	-	.	gene_id "MSTRG.171403"; transcript_id "MSTRG.171403.24"; exon_number "2";
chr7	StringTie	exon	2539179	2539351	1000	-	.	gene_id "MSTRG.171403"; transcript_id "MSTRG.171403.24"; exon_number "3";
chr7	StringTie	exon	2539544	2539642	1000	-	.	gene_id "MSTRG.171403"; transcript_id "MSTRG.171403.24"; exon_number "4";
chr7	StringTie	exon	2539786	2539888	1000	-	.	gene_id "MSTRG.171403"; transcript_id "MSTRG.171403.24"; exon_number "5";
chr7	StringTie	exon	2540979	2541052	1000	-	.	gene_id "MSTRG.171403"; transcript_id "MSTRG.171403.24"; exon_number "6";
chr7	StringTie	exon	2541298	2541484	1000	-	.	gene_id "MSTRG.171403"; transcript_id "MSTRG.171403.24"; exon_number "7";
chr7	StringTie	exon	2541718	2541836	1000	-	.	gene_id "MSTRG.171403"; transcript_id "MSTRG.171403.24"; exon_number "8";
chr7	StringTie	exon	2542120	2542211	1000	-	.	gene_id "MSTRG.171403"; transcript_id "MSTRG.171403.24"; exon_number "9";
chr7	StringTie	exon	2543204	2543323	1000	-	.	gene_id "MSTRG.171403"; transcript_id "MSTRG.171403.24"; exon_number "10";
chr7	StringTie	exon	2543590	2543962	1000	-	.	gene_id "MSTRG.171403"; transcript_id "MSTRG.171403.24"; exon_number "11";
chr7	StringTie	exon	2544909	2545056	1000	-	.	gene_id "MSTRG.171403"; transcript_id "MSTRG.171403.24"; exon_number "12";
chr7	StringTie	exon	2547324	2547478	1000	-	.	gene_id "MSTRG.171403"; transcript_id "MSTRG.171403.24"; exon_number "13";
chr7	StringTie	exon	2554305	2554447	1000	-	.	gene_id "MSTRG.171403"; transcript_id "MSTRG.171403.24"; exon_number "14";
chr7	StringTie	exon	2555487	2555770	1000	-	.	gene_id "MSTRG.171403"; transcript_id "MSTRG.171403.24"; exon_number "15";
chr7	StringTie	transcript	2537815	2554448	1000	-	.	gene_id "MSTRG.171403"; transcript_id "MSTRG.171403.240";
chr7	StringTie	exon	2537815	2538764	1000	-	.	gene_id "MSTRG.171403"; transcript_id "MSTRG.171403.240"; exon_number "1";
chr7	StringTie	exon	2539179	2539351	1000	-	.	gene_id "MSTRG.171403"; transcript_id "MSTRG.171403.240"; exon_number "2";
chr7	StringTie	exon	2539544	2539642	1000	-	.	gene_id "MSTRG.171403"; transcript_id "MSTRG.171403.240"; exon_number "3";
chr7	StringTie	exon	2539786	2539888	1000	-	.	gene_id "MSTRG.171403"; transcript_id "MSTRG.171403.240"; exon_number "4";
chr7	StringTie	exon	2540830	2541052	1000	-	.	gene_id "MSTRG.171403"; transcript_id "MSTRG.171403.240"; exon_number "5";
chr7	StringTie	exon	2541298	2541484	1000	-	.	gene_id "MSTRG.171403"; transcript_id "MSTRG.171403.240"; exon_number "6";
chr7	StringTie	exon	2541718	2541836	1000	-	.	gene_id "MSTRG.171403"; transcript_id "MSTRG.171403.240"; exon_number "7";
chr7	StringTie	exon	2542120	2542211	1000	-	.	gene_id "MSTRG.171403"; transcript_id "MSTRG.171403.240"; exon_number "8";
chr7	StringTie	exon	2543204	2543323	1000	-	.	gene_id "MSTRG.171403"; transcript_id "MSTRG.171403.240"; exon_number "9";
chr7	StringTie	exon	2543590	2543962	1000	-	.	gene_id "MSTRG.171403"; transcript_id "MSTRG.171403.240"; exon_number "10";
chr7	StringTie	exon	2544909	2545056	1000	-	.	gene_id "MSTRG.171403"; transcript_id "MSTRG.171403.240"; exon_number "11";
chr7	StringTie	exon	2547324	2547478	1000	-	.	gene_id "MSTRG.171403"; transcript_id "MSTRG.171403.240"; exon_number "12";
chr7	StringTie	exon	2554305	2554448	1000	-	.	gene_id "MSTRG.171403"; transcript_id "MSTRG.171403.240"; exon_number "13";
chr7	StringTie	transcript	2537815	2559423	1000	-	.	gene_id "MSTRG.171403"; transcript_id "MSTRG.171403.241";
chr7	StringTie	exon	2537815	2538764	1000	-	.	gene_id "MSTRG.171403"; transcript_id "MSTRG.171403.241"; exon_number "1";
chr7	StringTie	exon	2539179	2539351	1000	-	.	gene_id "MSTRG.171403"; transcript_id "MSTRG.171403.241"; exon_number "2";
chr7	StringTie	exon	2539544	2539642	1000	-	.	gene_id "MSTRG.171403"; transcript_id "MSTRG.171403.241"; exon_number "3";
chr7	StringTie	exon	2539786	2539888	1000	-	.	gene_id "MSTRG.171403"; transcript_id "MSTRG.171403.241"; exon_number "4";
chr7	StringTie	exon	2540979	2541052	1000	-	.	gene_id "MSTRG.171403"; transcript_id "MSTRG.171403.241"; exon_number "5";
chr7	StringTie	exon	2541298	2541484	1000	-	.	gene_id "MSTRG.171403"; transcript_id "MSTRG.171403.241"; exon_number "6";
chr7	StringTie	exon	2541718	2541836	1000	-	.	gene_id "MSTRG.171403"; transcript_id "MSTRG.171403.241"; exon_number "7";
chr7	StringTie	exon	2541958	2542005	1000	-	.	gene_id "MSTRG.171403"; transcript_id "MSTRG.171403.241"; exon_number "8";
chr7	StringTie	exon	2542120	2542211	1000	-	.	gene_id "MSTRG.171403"; transcript_id "MSTRG.171403.241"; exon_number "9";
chr7	StringTie	exon	2543204	2543323	1000	-	.	gene_id "MSTRG.171403"; transcript_id "MSTRG.171403.241"; exon_number "10";
chr7	StringTie	exon	2543590	2543962	1000	-	.	gene_id "MSTRG.171403"; transcript_id "MSTRG.171403.241"; exon_number "11";
chr7	StringTie	exon	2544909	2545056	1000	-	.	gene_id "MSTRG.171403"; transcript_id "MSTRG.171403.241"; exon_number "12";
chr7	StringTie	exon	2547324	2547478	1000	-	.	gene_id "MSTRG.171403"; transcript_id "MSTRG.171403.241"; exon_number "13";
chr7	StringTie	exon	2554305	2554447	1000	-	.	gene_id "MSTRG.171403"; transcript_id "MSTRG.171403.241"; exon_number "14";
chr7	StringTie	exon	2555487	2556043	1000	-	.	gene_id "MSTRG.171403"; transcript_id "MSTRG.171403.241"; exon_number "15";
chr7	StringTie	exon	2559367	2559423	1000	-	.	gene_id "MSTRG.171403"; transcript_id "MSTRG.171403.241"; exon_number "16";
chr7	StringTie	transcript	2537816	2555728	1000	-	.	gene_id "MSTRG.171403"; transcript_id "MSTRG.171403.242";
chr7	StringTie	exon	2537816	2538764	1000	-	.	gene_id "MSTRG.171403"; transcript_id "MSTRG.171403.242"; exon_number "1";
chr7	StringTie	exon	2539179	2539346	1000	-	.	gene_id "MSTRG.171403"; transcript_id "MSTRG.171403.242"; exon_number "2";
chr7	StringTie	exon	2539544	2539642	1000	-	.	gene_id "MSTRG.171403"; transcript_id "MSTRG.171403.242"; exon_number "3";
chr7	StringTie	exon	2539786	2540894	1000	-	.	gene_id "MSTRG.171403"; transcript_id "MSTRG.171403.242"; exon_number "4";
chr7	StringTie	exon	2540979	2541052	1000	-	.	gene_id "MSTRG.171403"; transcript_id "MSTRG.171403.242"; exon_number "5";
chr7	StringTie	exon	2541298	2541484	1000	-	.	gene_id "MSTRG.171403"; transcript_id "MSTRG.171403.242"; exon_number "6";
chr7	StringTie	exon	2541718	2541836	1000	-	.	gene_id "MSTRG.171403"; transcript_id "MSTRG.171403.242"; exon_number "7";
chr7	StringTie	exon	2542120	2542211	1000	-	.	gene_id "MSTRG.171403"; transcript_id "MSTRG.171403.242"; exon_number "8";
chr7	StringTie	exon	2543204	2543323	1000	-	.	gene_id "MSTRG.171403"; transcript_id "MSTRG.171403.242"; exon_number "9";
chr7	StringTie	exon	2543590	2543962	1000	-	.	gene_id "MSTRG.171403"; transcript_id "MSTRG.171403.242"; exon_number "10";
chr7	StringTie	exon	2544909	2545056	1000	-	.	gene_id "MSTRG.171403"; transcript_id "MSTRG.171403.242"; exon_number "11";
chr7	StringTie	exon	2547324	2547478	1000	-	.	gene_id "MSTRG.171403"; transcript_id "MSTRG.171403.242"; exon_number "12";
chr7	StringTie	exon	2554305	2554447	1000	-	.	gene_id "MSTRG.171403"; transcript_id "MSTRG.171403.242"; exon_number "13";
chr7	StringTie	exon	2555487	2555728	1000	-	.	gene_id "MSTRG.171403"; transcript_id "MSTRG.171403.242"; exon_number "14";
chr7	StringTie	transcript	2537816	2555835	1000	-	.	gene_id "MSTRG.171403"; transcript_id "MSTRG.171403.243";
chr7	StringTie	exon	2537816	2538647	1000	-	.	gene_id "MSTRG.171403"; transcript_id "MSTRG.171403.243"; exon_number "1";
chr7	StringTie	exon	2542120	2542211	1000	-	.	gene_id "MSTRG.171403"; transcript_id "MSTRG.171403.243"; exon_number "2";
chr7	StringTie	exon	2543204	2543323	1000	-	.	gene_id "MSTRG.171403"; transcript_id "MSTRG.171403.243"; exon_number "3";
chr7	StringTie	exon	2543590	2543962	1000	-	.	gene_id "MSTRG.171403"; transcript_id "MSTRG.171403.243"; exon_number "4";
chr7	StringTie	exon	2544909	2545056	1000	-	.	gene_id "MSTRG.171403"; transcript_id "MSTRG.171403.243"; exon_number "5";
chr7	StringTie	exon	2547324	2547478	1000	-	.	gene_id "MSTRG.171403"; transcript_id "MSTRG.171403.243"; exon_number "6";
chr7	StringTie	exon	2554305	2554447	1000	-	.	gene_id "MSTRG.171403"; transcript_id "MSTRG.171403.243"; exon_number "7";
chr7	StringTie	exon	2555487	2555835	1000	-	.	gene_id "MSTRG.171403"; transcript_id "MSTRG.171403.243"; exon_number "8";
chr7	StringTie	transcript	2537816	2555756	1000	-	.	gene_id "MSTRG.171403"; transcript_id "MSTRG.171403.244";
chr7	StringTie	exon	2537816	2538764	1000	-	.	gene_id "MSTRG.171403"; transcript_id "MSTRG.171403.244"; exon_number "1";
chr7	StringTie	exon	2539179	2539351	1000	-	.	gene_id "MSTRG.171403"; transcript_id "MSTRG.171403.244"; exon_number "2";
chr7	StringTie	exon	2539544	2539622	1000	-	.	gene_id "MSTRG.171403"; transcript_id "MSTRG.171403.244"; exon_number "3";
chr7	StringTie	exon	2539786	2541052	1000	-	.	gene_id "MSTRG.171403"; transcript_id "MSTRG.171403.244"; exon_number "4";
chr7	StringTie	exon	2541298	2541484	1000	-	.	gene_id "MSTRG.171403"; transcript_id "MSTRG.171403.244"; exon_number "5";
chr7	StringTie	exon	2541718	2542211	1000	-	.	gene_id "MSTRG.171403"; transcript_id "MSTRG.171403.244"; exon_number "6";
chr7	StringTie	exon	2543204	2543323	1000	-	.	gene_id "MSTRG.171403"; transcript_id "MSTRG.171403.244"; exon_number "7";
chr7	StringTie	exon	2543590	2543962	1000	-	.	gene_id "MSTRG.171403"; transcript_id "MSTRG.171403.244"; exon_number "8";
chr7	StringTie	exon	2544909	2545056	1000	-	.	gene_id "MSTRG.171403"; transcript_id "MSTRG.171403.244"; exon_number "9";
chr7	StringTie	exon	2547324	2547478	1000	-	.	gene_id "MSTRG.171403"; transcript_id "MSTRG.171403.244"; exon_number "10";
chr7	StringTie	exon	2554305	2554447	1000	-	.	gene_id "MSTRG.171403"; transcript_id "MSTRG.171403.244"; exon_number "11";
chr7	StringTie	exon	2555487	2555756	1000	-	.	gene_id "MSTRG.171403"; transcript_id "MSTRG.171403.244"; exon_number "12";
chr7	StringTie	transcript	2537816	2555742	1000	-	.	gene_id "MSTRG.171403"; transcript_id "MSTRG.171403.245";
chr7	StringTie	exon	2537816	2538944	1000	-	.	gene_id "MSTRG.171403"; transcript_id "MSTRG.171403.245"; exon_number "1";
chr7	StringTie	exon	2539179	2539346	1000	-	.	gene_id "MSTRG.171403"; transcript_id "MSTRG.171403.245"; exon_number "2";
chr7	StringTie	exon	2539544	2539642	1000	-	.	gene_id "MSTRG.171403"; transcript_id "MSTRG.171403.245"; exon_number "3";
chr7	StringTie	exon	2539786	2539888	1000	-	.	gene_id "MSTRG.171403"; transcript_id "MSTRG.171403.245"; exon_number "4";
chr7	StringTie	exon	2540979	2541052	1000	-	.	gene_id "MSTRG.171403"; transcript_id "MSTRG.171403.245"; exon_number "5";
chr7	StringTie	exon	2541298	2541484	1000	-	.	gene_id "MSTRG.171403"; transcript_id "MSTRG.171403.245"; exon_number "6";
chr7	StringTie	exon	2541718	2541836	1000	-	.	gene_id "MSTRG.171403"; transcript_id "MSTRG.171403.245"; exon_number "7";
chr7	StringTie	exon	2542120	2542211	1000	-	.	gene_id "MSTRG.171403"; transcript_id "MSTRG.171403.245"; exon_number "8";
chr7	StringTie	exon	2543204	2543962	1000	-	.	gene_id "MSTRG.171403"; transcript_id "MSTRG.171403.245"; exon_number "9";
chr7	StringTie	exon	2544909	2545056	1000	-	.	gene_id "MSTRG.171403"; transcript_id "MSTRG.171403.245"; exon_number "10";
chr7	StringTie	exon	2547324	2547478	1000	-	.	gene_id "MSTRG.171403"; transcript_id "MSTRG.171403.245"; exon_number "11";
chr7	StringTie	exon	2554305	2554447	1000	-	.	gene_id "MSTRG.171403"; transcript_id "MSTRG.171403.245"; exon_number "12";
chr7	StringTie	exon	2555458	2555742	1000	-	.	gene_id "MSTRG.171403"; transcript_id "MSTRG.171403.245"; exon_number "13";
chr7	StringTie	transcript	2537816	2555340	1000	-	.	gene_id "MSTRG.171403"; transcript_id "MSTRG.171403.246";
chr7	StringTie	exon	2537816	2538944	1000	-	.	gene_id "MSTRG.171403"; transcript_id "MSTRG.171403.246"; exon_number "1";
chr7	StringTie	exon	2539179	2539351	1000	-	.	gene_id "MSTRG.171403"; transcript_id "MSTRG.171403.246"; exon_number "2";
chr7	StringTie	exon	2539544	2539642	1000	-	.	gene_id "MSTRG.171403"; transcript_id "MSTRG.171403.246"; exon_number "3";
chr7	StringTie	exon	2539786	2541044	1000	-	.	gene_id "MSTRG.171403"; transcript_id "MSTRG.171403.246"; exon_number "4";
chr7	StringTie	exon	2541298	2541484	1000	-	.	gene_id "MSTRG.171403"; transcript_id "MSTRG.171403.246"; exon_number "5";
chr7	StringTie	exon	2541718	2541836	1000	-	.	gene_id "MSTRG.171403"; transcript_id "MSTRG.171403.246"; exon_number "6";
chr7	StringTie	exon	2542120	2542211	1000	-	.	gene_id "MSTRG.171403"; transcript_id "MSTRG.171403.246"; exon_number "7";
chr7	StringTie	exon	2543204	2543323	1000	-	.	gene_id "MSTRG.171403"; transcript_id "MSTRG.171403.246"; exon_number "8";
chr7	StringTie	exon	2543590	2543962	1000	-	.	gene_id "MSTRG.171403"; transcript_id "MSTRG.171403.246"; exon_number "9";
chr7	StringTie	exon	2547324	2547478	1000	-	.	gene_id "MSTRG.171403"; transcript_id "MSTRG.171403.246"; exon_number "10";
chr7	StringTie	exon	2548438	2548496	1000	-	.	gene_id "MSTRG.171403"; transcript_id "MSTRG.171403.246"; exon_number "11";
chr7	StringTie	exon	2554305	2554447	1000	-	.	gene_id "MSTRG.171403"; transcript_id "MSTRG.171403.246"; exon_number "12";
chr7	StringTie	exon	2555041	2555340	1000	-	.	gene_id "MSTRG.171403"; transcript_id "MSTRG.171403.246"; exon_number "13";
chr7	StringTie	transcript	2537816	2555626	1000	-	.	gene_id "MSTRG.171403"; transcript_id "MSTRG.171403.247";
chr7	StringTie	exon	2537816	2538764	1000	-	.	gene_id "MSTRG.171403"; transcript_id "MSTRG.171403.247"; exon_number "1";
chr7	StringTie	exon	2539544	2539642	1000	-	.	gene_id "MSTRG.171403"; transcript_id "MSTRG.171403.247"; exon_number "2";
chr7	StringTie	exon	2539786	2539888	1000	-	.	gene_id "MSTRG.171403"; transcript_id "MSTRG.171403.247"; exon_number "3";
chr7	StringTie	exon	2540979	2541052	1000	-	.	gene_id "MSTRG.171403"; transcript_id "MSTRG.171403.247"; exon_number "4";
chr7	StringTie	exon	2541298	2541484	1000	-	.	gene_id "MSTRG.171403"; transcript_id "MSTRG.171403.247"; exon_number "5";
chr7	StringTie	exon	2541718	2541836	1000	-	.	gene_id "MSTRG.171403"; transcript_id "MSTRG.171403.247"; exon_number "6";
chr7	StringTie	exon	2542120	2542211	1000	-	.	gene_id "MSTRG.171403"; transcript_id "MSTRG.171403.247"; exon_number "7";
chr7	StringTie	exon	2543204	2543323	1000	-	.	gene_id "MSTRG.171403"; transcript_id "MSTRG.171403.247"; exon_number "8";
chr7	StringTie	exon	2543590	2543962	1000	-	.	gene_id "MSTRG.171403"; transcript_id "MSTRG.171403.247"; exon_number "9";
chr7	StringTie	exon	2544909	2545053	1000	-	.	gene_id "MSTRG.171403"; transcript_id "MSTRG.171403.247"; exon_number "10";
chr7	StringTie	exon	2547324	2547478	1000	-	.	gene_id "MSTRG.171403"; transcript_id "MSTRG.171403.247"; exon_number "11";
chr7	StringTie	exon	2554305	2554447	1000	-	.	gene_id "MSTRG.171403"; transcript_id "MSTRG.171403.247"; exon_number "12";
chr7	StringTie	exon	2555487	2555626	1000	-	.	gene_id "MSTRG.171403"; transcript_id "MSTRG.171403.247"; exon_number "13";
chr7	StringTie	transcript	2537816	2555378	1000	-	.	gene_id "MSTRG.171403"; transcript_id "MSTRG.171403.248";
chr7	StringTie	exon	2537816	2538764	1000	-	.	gene_id "MSTRG.171403"; transcript_id "MSTRG.171403.248"; exon_number "1";
chr7	StringTie	exon	2539179	2539351	1000	-	.	gene_id "MSTRG.171403"; transcript_id "MSTRG.171403.248"; exon_number "2";
chr7	StringTie	exon	2539544	2539642	1000	-	.	gene_id "MSTRG.171403"; transcript_id "MSTRG.171403.248"; exon_number "3";
chr7	StringTie	exon	2539786	2539888	1000	-	.	gene_id "MSTRG.171403"; transcript_id "MSTRG.171403.248"; exon_number "4";
chr7	StringTie	exon	2540771	2540894	1000	-	.	gene_id "MSTRG.171403"; transcript_id "MSTRG.171403.248"; exon_number "5";
chr7	StringTie	exon	2540979	2541052	1000	-	.	gene_id "MSTRG.171403"; transcript_id "MSTRG.171403.248"; exon_number "6";
chr7	StringTie	exon	2541298	2541484	1000	-	.	gene_id "MSTRG.171403"; transcript_id "MSTRG.171403.248"; exon_number "7";
chr7	StringTie	exon	2541718	2541836	1000	-	.	gene_id "MSTRG.171403"; transcript_id "MSTRG.171403.248"; exon_number "8";
chr7	StringTie	exon	2542120	2542211	1000	-	.	gene_id "MSTRG.171403"; transcript_id "MSTRG.171403.248"; exon_number "9";
chr7	StringTie	exon	2543204	2543323	1000	-	.	gene_id "MSTRG.171403"; transcript_id "MSTRG.171403.248"; exon_number "10";
chr7	StringTie	exon	2543590	2543962	1000	-	.	gene_id "MSTRG.171403"; transcript_id "MSTRG.171403.248"; exon_number "11";
chr7	StringTie	exon	2547324	2547478	1000	-	.	gene_id "MSTRG.171403"; transcript_id "MSTRG.171403.248"; exon_number "12";
chr7	StringTie	exon	2554305	2554447	1000	-	.	gene_id "MSTRG.171403"; transcript_id "MSTRG.171403.248"; exon_number "13";
chr7	StringTie	exon	2555041	2555378	1000	-	.	gene_id "MSTRG.171403"; transcript_id "MSTRG.171403.248"; exon_number "14";
chr7	StringTie	transcript	2537816	2555249	1000	-	.	gene_id "MSTRG.171403"; transcript_id "MSTRG.171403.249";
chr7	StringTie	exon	2537816	2538944	1000	-	.	gene_id "MSTRG.171403"; transcript_id "MSTRG.171403.249"; exon_number "1";
chr7	StringTie	exon	2539179	2539346	1000	-	.	gene_id "MSTRG.171403"; transcript_id "MSTRG.171403.249"; exon_number "2";
chr7	StringTie	exon	2539544	2539642	1000	-	.	gene_id "MSTRG.171403"; transcript_id "MSTRG.171403.249"; exon_number "3";
chr7	StringTie	exon	2539786	2539888	1000	-	.	gene_id "MSTRG.171403"; transcript_id "MSTRG.171403.249"; exon_number "4";
chr7	StringTie	exon	2540771	2541052	1000	-	.	gene_id "MSTRG.171403"; transcript_id "MSTRG.171403.249"; exon_number "5";
chr7	StringTie	exon	2541298	2541484	1000	-	.	gene_id "MSTRG.171403"; transcript_id "MSTRG.171403.249"; exon_number "6";
chr7	StringTie	exon	2541718	2541836	1000	-	.	gene_id "MSTRG.171403"; transcript_id "MSTRG.171403.249"; exon_number "7";
chr7	StringTie	exon	2542120	2542211	1000	-	.	gene_id "MSTRG.171403"; transcript_id "MSTRG.171403.249"; exon_number "8";
chr7	StringTie	exon	2543204	2543323	1000	-	.	gene_id "MSTRG.171403"; transcript_id "MSTRG.171403.249"; exon_number "9";
chr7	StringTie	exon	2543590	2543962	1000	-	.	gene_id "MSTRG.171403"; transcript_id "MSTRG.171403.249"; exon_number "10";
chr7	StringTie	exon	2544909	2545053	1000	-	.	gene_id "MSTRG.171403"; transcript_id "MSTRG.171403.249"; exon_number "11";
chr7	StringTie	exon	2547324	2547478	1000	-	.	gene_id "MSTRG.171403"; transcript_id "MSTRG.171403.249"; exon_number "12";
chr7	StringTie	exon	2554305	2554447	1000	-	.	gene_id "MSTRG.171403"; transcript_id "MSTRG.171403.249"; exon_number "13";
chr7	StringTie	exon	2555041	2555249	1000	-	.	gene_id "MSTRG.171403"; transcript_id "MSTRG.171403.249"; exon_number "14";
chr7	StringTie	transcript	2529180	2555766	1000	-	.	gene_id "MSTRG.171403"; transcript_id "MSTRG.171403.25";
chr7	StringTie	exon	2529180	2536307	1000	-	.	gene_id "MSTRG.171403"; transcript_id "MSTRG.171403.25"; exon_number "1";
chr7	StringTie	exon	2536645	2538764	1000	-	.	gene_id "MSTRG.171403"; transcript_id "MSTRG.171403.25"; exon_number "2";
chr7	StringTie	exon	2539179	2539351	1000	-	.	gene_id "MSTRG.171403"; transcript_id "MSTRG.171403.25"; exon_number "3";
chr7	StringTie	exon	2539544	2539642	1000	-	.	gene_id "MSTRG.171403"; transcript_id "MSTRG.171403.25"; exon_number "4";
chr7	StringTie	exon	2539786	2539888	1000	-	.	gene_id "MSTRG.171403"; transcript_id "MSTRG.171403.25"; exon_number "5";
chr7	StringTie	exon	2540979	2541052	1000	-	.	gene_id "MSTRG.171403"; transcript_id "MSTRG.171403.25"; exon_number "6";
chr7	StringTie	exon	2541298	2541484	1000	-	.	gene_id "MSTRG.171403"; transcript_id "MSTRG.171403.25"; exon_number "7";
chr7	StringTie	exon	2541718	2541836	1000	-	.	gene_id "MSTRG.171403"; transcript_id "MSTRG.171403.25"; exon_number "8";
chr7	StringTie	exon	2542120	2542211	1000	-	.	gene_id "MSTRG.171403"; transcript_id "MSTRG.171403.25"; exon_number "9";
chr7	StringTie	exon	2543204	2543323	1000	-	.	gene_id "MSTRG.171403"; transcript_id "MSTRG.171403.25"; exon_number "10";
chr7	StringTie	exon	2543590	2543962	1000	-	.	gene_id "MSTRG.171403"; transcript_id "MSTRG.171403.25"; exon_number "11";
chr7	StringTie	exon	2544909	2545056	1000	-	.	gene_id "MSTRG.171403"; transcript_id "MSTRG.171403.25"; exon_number "12";
chr7	StringTie	exon	2547324	2547478	1000	-	.	gene_id "MSTRG.171403"; transcript_id "MSTRG.171403.25"; exon_number "13";
chr7	StringTie	exon	2554305	2554447	1000	-	.	gene_id "MSTRG.171403"; transcript_id "MSTRG.171403.25"; exon_number "14";
chr7	StringTie	exon	2555487	2555766	1000	-	.	gene_id "MSTRG.171403"; transcript_id "MSTRG.171403.25"; exon_number "15";
chr7	StringTie	transcript	2537816	2555755	1000	-	.	gene_id "MSTRG.171403"; transcript_id "MSTRG.171403.250";
chr7	StringTie	exon	2537816	2538764	1000	-	.	gene_id "MSTRG.171403"; transcript_id "MSTRG.171403.250"; exon_number "1";
chr7	StringTie	exon	2539179	2539351	1000	-	.	gene_id "MSTRG.171403"; transcript_id "MSTRG.171403.250"; exon_number "2";
chr7	StringTie	exon	2539544	2539642	1000	-	.	gene_id "MSTRG.171403"; transcript_id "MSTRG.171403.250"; exon_number "3";
chr7	StringTie	exon	2539786	2539888	1000	-	.	gene_id "MSTRG.171403"; transcript_id "MSTRG.171403.250"; exon_number "4";
chr7	StringTie	exon	2540979	2541052	1000	-	.	gene_id "MSTRG.171403"; transcript_id "MSTRG.171403.250"; exon_number "5";
chr7	StringTie	exon	2541298	2541484	1000	-	.	gene_id "MSTRG.171403"; transcript_id "MSTRG.171403.250"; exon_number "6";
chr7	StringTie	exon	2541718	2542211	1000	-	.	gene_id "MSTRG.171403"; transcript_id "MSTRG.171403.250"; exon_number "7";
chr7	StringTie	exon	2543204	2543323	1000	-	.	gene_id "MSTRG.171403"; transcript_id "MSTRG.171403.250"; exon_number "8";
chr7	StringTie	exon	2543590	2543962	1000	-	.	gene_id "MSTRG.171403"; transcript_id "MSTRG.171403.250"; exon_number "9";
chr7	StringTie	exon	2544909	2545053	1000	-	.	gene_id "MSTRG.171403"; transcript_id "MSTRG.171403.250"; exon_number "10";
chr7	StringTie	exon	2547324	2547478	1000	-	.	gene_id "MSTRG.171403"; transcript_id "MSTRG.171403.250"; exon_number "11";
chr7	StringTie	exon	2549066	2549124	1000	-	.	gene_id "MSTRG.171403"; transcript_id "MSTRG.171403.250"; exon_number "12";
chr7	StringTie	exon	2554305	2554447	1000	-	.	gene_id "MSTRG.171403"; transcript_id "MSTRG.171403.250"; exon_number "13";
chr7	StringTie	exon	2555487	2555755	1000	-	.	gene_id "MSTRG.171403"; transcript_id "MSTRG.171403.250"; exon_number "14";
chr7	StringTie	transcript	2537816	2555407	1000	-	.	gene_id "MSTRG.171403"; transcript_id "MSTRG.171403.251";
chr7	StringTie	exon	2537816	2538944	1000	-	.	gene_id "MSTRG.171403"; transcript_id "MSTRG.171403.251"; exon_number "1";
chr7	StringTie	exon	2539179	2539351	1000	-	.	gene_id "MSTRG.171403"; transcript_id "MSTRG.171403.251"; exon_number "2";
chr7	StringTie	exon	2539544	2539642	1000	-	.	gene_id "MSTRG.171403"; transcript_id "MSTRG.171403.251"; exon_number "3";
chr7	StringTie	exon	2539786	2539888	1000	-	.	gene_id "MSTRG.171403"; transcript_id "MSTRG.171403.251"; exon_number "4";
chr7	StringTie	exon	2540979	2541052	1000	-	.	gene_id "MSTRG.171403"; transcript_id "MSTRG.171403.251"; exon_number "5";
chr7	StringTie	exon	2541298	2541484	1000	-	.	gene_id "MSTRG.171403"; transcript_id "MSTRG.171403.251"; exon_number "6";
chr7	StringTie	exon	2541718	2542211	1000	-	.	gene_id "MSTRG.171403"; transcript_id "MSTRG.171403.251"; exon_number "7";
chr7	StringTie	exon	2543204	2543323	1000	-	.	gene_id "MSTRG.171403"; transcript_id "MSTRG.171403.251"; exon_number "8";
chr7	StringTie	exon	2543590	2543962	1000	-	.	gene_id "MSTRG.171403"; transcript_id "MSTRG.171403.251"; exon_number "9";
chr7	StringTie	exon	2544909	2545056	1000	-	.	gene_id "MSTRG.171403"; transcript_id "MSTRG.171403.251"; exon_number "10";
chr7	StringTie	exon	2547324	2547478	1000	-	.	gene_id "MSTRG.171403"; transcript_id "MSTRG.171403.251"; exon_number "11";
chr7	StringTie	exon	2549066	2549124	1000	-	.	gene_id "MSTRG.171403"; transcript_id "MSTRG.171403.251"; exon_number "12";
chr7	StringTie	exon	2554305	2554447	1000	-	.	gene_id "MSTRG.171403"; transcript_id "MSTRG.171403.251"; exon_number "13";
chr7	StringTie	exon	2555041	2555407	1000	-	.	gene_id "MSTRG.171403"; transcript_id "MSTRG.171403.251"; exon_number "14";
chr7	StringTie	transcript	2537816	2555756	1000	-	.	gene_id "MSTRG.171403"; transcript_id "MSTRG.171403.252";
chr7	StringTie	exon	2537816	2538944	1000	-	.	gene_id "MSTRG.171403"; transcript_id "MSTRG.171403.252"; exon_number "1";
chr7	StringTie	exon	2539179	2539346	1000	-	.	gene_id "MSTRG.171403"; transcript_id "MSTRG.171403.252"; exon_number "2";
chr7	StringTie	exon	2539544	2539642	1000	-	.	gene_id "MSTRG.171403"; transcript_id "MSTRG.171403.252"; exon_number "3";
chr7	StringTie	exon	2539786	2539888	1000	-	.	gene_id "MSTRG.171403"; transcript_id "MSTRG.171403.252"; exon_number "4";
chr7	StringTie	exon	2540979	2541052	1000	-	.	gene_id "MSTRG.171403"; transcript_id "MSTRG.171403.252"; exon_number "5";
chr7	StringTie	exon	2541298	2541484	1000	-	.	gene_id "MSTRG.171403"; transcript_id "MSTRG.171403.252"; exon_number "6";
chr7	StringTie	exon	2541718	2541836	1000	-	.	gene_id "MSTRG.171403"; transcript_id "MSTRG.171403.252"; exon_number "7";
chr7	StringTie	exon	2542120	2542211	1000	-	.	gene_id "MSTRG.171403"; transcript_id "MSTRG.171403.252"; exon_number "8";
chr7	StringTie	exon	2543204	2543323	1000	-	.	gene_id "MSTRG.171403"; transcript_id "MSTRG.171403.252"; exon_number "9";
chr7	StringTie	exon	2543590	2543962	1000	-	.	gene_id "MSTRG.171403"; transcript_id "MSTRG.171403.252"; exon_number "10";
chr7	StringTie	exon	2547324	2547478	1000	-	.	gene_id "MSTRG.171403"; transcript_id "MSTRG.171403.252"; exon_number "11";
chr7	StringTie	exon	2548438	2548496	1000	-	.	gene_id "MSTRG.171403"; transcript_id "MSTRG.171403.252"; exon_number "12";
chr7	StringTie	exon	2554305	2554447	1000	-	.	gene_id "MSTRG.171403"; transcript_id "MSTRG.171403.252"; exon_number "13";
chr7	StringTie	exon	2555458	2555756	1000	-	.	gene_id "MSTRG.171403"; transcript_id "MSTRG.171403.252"; exon_number "14";
chr7	StringTie	transcript	2537816	2555748	1000	-	.	gene_id "MSTRG.171403"; transcript_id "MSTRG.171403.253";
chr7	StringTie	exon	2537816	2538944	1000	-	.	gene_id "MSTRG.171403"; transcript_id "MSTRG.171403.253"; exon_number "1";
chr7	StringTie	exon	2539179	2539351	1000	-	.	gene_id "MSTRG.171403"; transcript_id "MSTRG.171403.253"; exon_number "2";
chr7	StringTie	exon	2539544	2539642	1000	-	.	gene_id "MSTRG.171403"; transcript_id "MSTRG.171403.253"; exon_number "3";
chr7	StringTie	exon	2539786	2539888	1000	-	.	gene_id "MSTRG.171403"; transcript_id "MSTRG.171403.253"; exon_number "4";
chr7	StringTie	exon	2540600	2540894	1000	-	.	gene_id "MSTRG.171403"; transcript_id "MSTRG.171403.253"; exon_number "5";
chr7	StringTie	exon	2540979	2541052	1000	-	.	gene_id "MSTRG.171403"; transcript_id "MSTRG.171403.253"; exon_number "6";
chr7	StringTie	exon	2541298	2541484	1000	-	.	gene_id "MSTRG.171403"; transcript_id "MSTRG.171403.253"; exon_number "7";
chr7	StringTie	exon	2541718	2541836	1000	-	.	gene_id "MSTRG.171403"; transcript_id "MSTRG.171403.253"; exon_number "8";
chr7	StringTie	exon	2542120	2542211	1000	-	.	gene_id "MSTRG.171403"; transcript_id "MSTRG.171403.253"; exon_number "9";
chr7	StringTie	exon	2543204	2543323	1000	-	.	gene_id "MSTRG.171403"; transcript_id "MSTRG.171403.253"; exon_number "10";
chr7	StringTie	exon	2543590	2543962	1000	-	.	gene_id "MSTRG.171403"; transcript_id "MSTRG.171403.253"; exon_number "11";
chr7	StringTie	exon	2547324	2547478	1000	-	.	gene_id "MSTRG.171403"; transcript_id "MSTRG.171403.253"; exon_number "12";
chr7	StringTie	exon	2554305	2554447	1000	-	.	gene_id "MSTRG.171403"; transcript_id "MSTRG.171403.253"; exon_number "13";
chr7	StringTie	exon	2555482	2555748	1000	-	.	gene_id "MSTRG.171403"; transcript_id "MSTRG.171403.253"; exon_number "14";
chr7	StringTie	transcript	2537816	2555835	1000	-	.	gene_id "MSTRG.171403"; transcript_id "MSTRG.171403.254";
chr7	StringTie	exon	2537816	2538764	1000	-	.	gene_id "MSTRG.171403"; transcript_id "MSTRG.171403.254"; exon_number "1";
chr7	StringTie	exon	2539179	2539351	1000	-	.	gene_id "MSTRG.171403"; transcript_id "MSTRG.171403.254"; exon_number "2";
chr7	StringTie	exon	2539544	2539642	1000	-	.	gene_id "MSTRG.171403"; transcript_id "MSTRG.171403.254"; exon_number "3";
chr7	StringTie	exon	2539786	2539888	1000	-	.	gene_id "MSTRG.171403"; transcript_id "MSTRG.171403.254"; exon_number "4";
chr7	StringTie	exon	2540979	2541052	1000	-	.	gene_id "MSTRG.171403"; transcript_id "MSTRG.171403.254"; exon_number "5";
chr7	StringTie	exon	2541298	2541484	1000	-	.	gene_id "MSTRG.171403"; transcript_id "MSTRG.171403.254"; exon_number "6";
chr7	StringTie	exon	2541718	2541751	1000	-	.	gene_id "MSTRG.171403"; transcript_id "MSTRG.171403.254"; exon_number "7";
chr7	StringTie	exon	2542129	2542211	1000	-	.	gene_id "MSTRG.171403"; transcript_id "MSTRG.171403.254"; exon_number "8";
chr7	StringTie	exon	2543204	2543323	1000	-	.	gene_id "MSTRG.171403"; transcript_id "MSTRG.171403.254"; exon_number "9";
chr7	StringTie	exon	2543590	2543962	1000	-	.	gene_id "MSTRG.171403"; transcript_id "MSTRG.171403.254"; exon_number "10";
chr7	StringTie	exon	2544909	2545056	1000	-	.	gene_id "MSTRG.171403"; transcript_id "MSTRG.171403.254"; exon_number "11";
chr7	StringTie	exon	2547324	2547478	1000	-	.	gene_id "MSTRG.171403"; transcript_id "MSTRG.171403.254"; exon_number "12";
chr7	StringTie	exon	2554305	2554447	1000	-	.	gene_id "MSTRG.171403"; transcript_id "MSTRG.171403.254"; exon_number "13";
chr7	StringTie	exon	2555487	2555835	1000	-	.	gene_id "MSTRG.171403"; transcript_id "MSTRG.171403.254"; exon_number "14";
chr7	StringTie	transcript	2537816	2555405	1000	-	.	gene_id "MSTRG.171403"; transcript_id "MSTRG.171403.255";
chr7	StringTie	exon	2537816	2538764	1000	-	.	gene_id "MSTRG.171403"; transcript_id "MSTRG.171403.255"; exon_number "1";
chr7	StringTie	exon	2538893	2538944	1000	-	.	gene_id "MSTRG.171403"; transcript_id "MSTRG.171403.255"; exon_number "2";
chr7	StringTie	exon	2539179	2539346	1000	-	.	gene_id "MSTRG.171403"; transcript_id "MSTRG.171403.255"; exon_number "3";
chr7	StringTie	exon	2539544	2539642	1000	-	.	gene_id "MSTRG.171403"; transcript_id "MSTRG.171403.255"; exon_number "4";
chr7	StringTie	exon	2539786	2539888	1000	-	.	gene_id "MSTRG.171403"; transcript_id "MSTRG.171403.255"; exon_number "5";
chr7	StringTie	exon	2540979	2541044	1000	-	.	gene_id "MSTRG.171403"; transcript_id "MSTRG.171403.255"; exon_number "6";
chr7	StringTie	exon	2541298	2541484	1000	-	.	gene_id "MSTRG.171403"; transcript_id "MSTRG.171403.255"; exon_number "7";
chr7	StringTie	exon	2541718	2541836	1000	-	.	gene_id "MSTRG.171403"; transcript_id "MSTRG.171403.255"; exon_number "8";
chr7	StringTie	exon	2542120	2542211	1000	-	.	gene_id "MSTRG.171403"; transcript_id "MSTRG.171403.255"; exon_number "9";
chr7	StringTie	exon	2543204	2543323	1000	-	.	gene_id "MSTRG.171403"; transcript_id "MSTRG.171403.255"; exon_number "10";
chr7	StringTie	exon	2543590	2543962	1000	-	.	gene_id "MSTRG.171403"; transcript_id "MSTRG.171403.255"; exon_number "11";
chr7	StringTie	exon	2544909	2545053	1000	-	.	gene_id "MSTRG.171403"; transcript_id "MSTRG.171403.255"; exon_number "12";
chr7	StringTie	exon	2547324	2547478	1000	-	.	gene_id "MSTRG.171403"; transcript_id "MSTRG.171403.255"; exon_number "13";
chr7	StringTie	exon	2554305	2554447	1000	-	.	gene_id "MSTRG.171403"; transcript_id "MSTRG.171403.255"; exon_number "14";
chr7	StringTie	exon	2555041	2555405	1000	-	.	gene_id "MSTRG.171403"; transcript_id "MSTRG.171403.255"; exon_number "15";
chr7	StringTie	transcript	2537816	2555137	1000	-	.	gene_id "MSTRG.171403"; transcript_id "MSTRG.171403.256";
chr7	StringTie	exon	2537816	2538764	1000	-	.	gene_id "MSTRG.171403"; transcript_id "MSTRG.171403.256"; exon_number "1";
chr7	StringTie	exon	2539179	2539346	1000	-	.	gene_id "MSTRG.171403"; transcript_id "MSTRG.171403.256"; exon_number "2";
chr7	StringTie	exon	2539544	2539642	1000	-	.	gene_id "MSTRG.171403"; transcript_id "MSTRG.171403.256"; exon_number "3";
chr7	StringTie	exon	2539786	2539888	1000	-	.	gene_id "MSTRG.171403"; transcript_id "MSTRG.171403.256"; exon_number "4";
chr7	StringTie	exon	2540979	2541052	1000	-	.	gene_id "MSTRG.171403"; transcript_id "MSTRG.171403.256"; exon_number "5";
chr7	StringTie	exon	2541298	2541484	1000	-	.	gene_id "MSTRG.171403"; transcript_id "MSTRG.171403.256"; exon_number "6";
chr7	StringTie	exon	2541718	2541836	1000	-	.	gene_id "MSTRG.171403"; transcript_id "MSTRG.171403.256"; exon_number "7";
chr7	StringTie	exon	2542120	2542211	1000	-	.	gene_id "MSTRG.171403"; transcript_id "MSTRG.171403.256"; exon_number "8";
chr7	StringTie	exon	2543204	2543323	1000	-	.	gene_id "MSTRG.171403"; transcript_id "MSTRG.171403.256"; exon_number "9";
chr7	StringTie	exon	2543590	2543962	1000	-	.	gene_id "MSTRG.171403"; transcript_id "MSTRG.171403.256"; exon_number "10";
chr7	StringTie	exon	2544909	2545053	1000	-	.	gene_id "MSTRG.171403"; transcript_id "MSTRG.171403.256"; exon_number "11";
chr7	StringTie	exon	2547324	2547478	1000	-	.	gene_id "MSTRG.171403"; transcript_id "MSTRG.171403.256"; exon_number "12";
chr7	StringTie	exon	2548438	2548496	1000	-	.	gene_id "MSTRG.171403"; transcript_id "MSTRG.171403.256"; exon_number "13";
chr7	StringTie	exon	2554305	2554447	1000	-	.	gene_id "MSTRG.171403"; transcript_id "MSTRG.171403.256"; exon_number "14";
chr7	StringTie	exon	2555041	2555137	1000	-	.	gene_id "MSTRG.171403"; transcript_id "MSTRG.171403.256"; exon_number "15";
chr7	StringTie	transcript	2537816	2555679	1000	-	.	gene_id "MSTRG.171403"; transcript_id "MSTRG.171403.257";
chr7	StringTie	exon	2537816	2538764	1000	-	.	gene_id "MSTRG.171403"; transcript_id "MSTRG.171403.257"; exon_number "1";
chr7	StringTie	exon	2539179	2539351	1000	-	.	gene_id "MSTRG.171403"; transcript_id "MSTRG.171403.257"; exon_number "2";
chr7	StringTie	exon	2539544	2539642	1000	-	.	gene_id "MSTRG.171403"; transcript_id "MSTRG.171403.257"; exon_number "3";
chr7	StringTie	exon	2539786	2539888	1000	-	.	gene_id "MSTRG.171403"; transcript_id "MSTRG.171403.257"; exon_number "4";
chr7	StringTie	exon	2540979	2541052	1000	-	.	gene_id "MSTRG.171403"; transcript_id "MSTRG.171403.257"; exon_number "5";
chr7	StringTie	exon	2541298	2541484	1000	-	.	gene_id "MSTRG.171403"; transcript_id "MSTRG.171403.257"; exon_number "6";
chr7	StringTie	exon	2541718	2541836	1000	-	.	gene_id "MSTRG.171403"; transcript_id "MSTRG.171403.257"; exon_number "7";
chr7	StringTie	exon	2542120	2542211	1000	-	.	gene_id "MSTRG.171403"; transcript_id "MSTRG.171403.257"; exon_number "8";
chr7	StringTie	exon	2543204	2543323	1000	-	.	gene_id "MSTRG.171403"; transcript_id "MSTRG.171403.257"; exon_number "9";
chr7	StringTie	exon	2543590	2543962	1000	-	.	gene_id "MSTRG.171403"; transcript_id "MSTRG.171403.257"; exon_number "10";
chr7	StringTie	exon	2544909	2545056	1000	-	.	gene_id "MSTRG.171403"; transcript_id "MSTRG.171403.257"; exon_number "11";
chr7	StringTie	exon	2547324	2547478	1000	-	.	gene_id "MSTRG.171403"; transcript_id "MSTRG.171403.257"; exon_number "12";
chr7	StringTie	exon	2548438	2548496	1000	-	.	gene_id "MSTRG.171403"; transcript_id "MSTRG.171403.257"; exon_number "13";
chr7	StringTie	exon	2554305	2554447	1000	-	.	gene_id "MSTRG.171403"; transcript_id "MSTRG.171403.257"; exon_number "14";
chr7	StringTie	exon	2555482	2555679	1000	-	.	gene_id "MSTRG.171403"; transcript_id "MSTRG.171403.257"; exon_number "15";
chr7	StringTie	transcript	2537816	2555395	1000	-	.	gene_id "MSTRG.171403"; transcript_id "MSTRG.171403.258";
chr7	StringTie	exon	2537816	2538764	1000	-	.	gene_id "MSTRG.171403"; transcript_id "MSTRG.171403.258"; exon_number "1";
chr7	StringTie	exon	2538893	2538944	1000	-	.	gene_id "MSTRG.171403"; transcript_id "MSTRG.171403.258"; exon_number "2";
chr7	StringTie	exon	2539179	2539346	1000	-	.	gene_id "MSTRG.171403"; transcript_id "MSTRG.171403.258"; exon_number "3";
chr7	StringTie	exon	2539544	2539642	1000	-	.	gene_id "MSTRG.171403"; transcript_id "MSTRG.171403.258"; exon_number "4";
chr7	StringTie	exon	2539786	2539888	1000	-	.	gene_id "MSTRG.171403"; transcript_id "MSTRG.171403.258"; exon_number "5";
chr7	StringTie	exon	2540771	2540894	1000	-	.	gene_id "MSTRG.171403"; transcript_id "MSTRG.171403.258"; exon_number "6";
chr7	StringTie	exon	2540979	2541044	1000	-	.	gene_id "MSTRG.171403"; transcript_id "MSTRG.171403.258"; exon_number "7";
chr7	StringTie	exon	2541298	2541484	1000	-	.	gene_id "MSTRG.171403"; transcript_id "MSTRG.171403.258"; exon_number "8";
chr7	StringTie	exon	2541718	2541836	1000	-	.	gene_id "MSTRG.171403"; transcript_id "MSTRG.171403.258"; exon_number "9";
chr7	StringTie	exon	2542120	2542211	1000	-	.	gene_id "MSTRG.171403"; transcript_id "MSTRG.171403.258"; exon_number "10";
chr7	StringTie	exon	2543204	2543323	1000	-	.	gene_id "MSTRG.171403"; transcript_id "MSTRG.171403.258"; exon_number "11";
chr7	StringTie	exon	2543620	2543962	1000	-	.	gene_id "MSTRG.171403"; transcript_id "MSTRG.171403.258"; exon_number "12";
chr7	StringTie	exon	2544909	2545053	1000	-	.	gene_id "MSTRG.171403"; transcript_id "MSTRG.171403.258"; exon_number "13";
chr7	StringTie	exon	2547324	2547478	1000	-	.	gene_id "MSTRG.171403"; transcript_id "MSTRG.171403.258"; exon_number "14";
chr7	StringTie	exon	2548438	2548496	1000	-	.	gene_id "MSTRG.171403"; transcript_id "MSTRG.171403.258"; exon_number "15";
chr7	StringTie	exon	2554305	2554447	1000	-	.	gene_id "MSTRG.171403"; transcript_id "MSTRG.171403.258"; exon_number "16";
chr7	StringTie	exon	2555041	2555395	1000	-	.	gene_id "MSTRG.171403"; transcript_id "MSTRG.171403.258"; exon_number "17";
chr7	StringTie	transcript	2537817	2555900	1000	-	.	gene_id "MSTRG.171403"; transcript_id "MSTRG.171403.259";
chr7	StringTie	exon	2537817	2538944	1000	-	.	gene_id "MSTRG.171403"; transcript_id "MSTRG.171403.259"; exon_number "1";
chr7	StringTie	exon	2539179	2539351	1000	-	.	gene_id "MSTRG.171403"; transcript_id "MSTRG.171403.259"; exon_number "2";
chr7	StringTie	exon	2539544	2539642	1000	-	.	gene_id "MSTRG.171403"; transcript_id "MSTRG.171403.259"; exon_number "3";
chr7	StringTie	exon	2539786	2539888	1000	-	.	gene_id "MSTRG.171403"; transcript_id "MSTRG.171403.259"; exon_number "4";
chr7	StringTie	exon	2540771	2540894	1000	-	.	gene_id "MSTRG.171403"; transcript_id "MSTRG.171403.259"; exon_number "5";
chr7	StringTie	exon	2540979	2541052	1000	-	.	gene_id "MSTRG.171403"; transcript_id "MSTRG.171403.259"; exon_number "6";
chr7	StringTie	exon	2541298	2541484	1000	-	.	gene_id "MSTRG.171403"; transcript_id "MSTRG.171403.259"; exon_number "7";
chr7	StringTie	exon	2541718	2541836	1000	-	.	gene_id "MSTRG.171403"; transcript_id "MSTRG.171403.259"; exon_number "8";
chr7	StringTie	exon	2542120	2542211	1000	-	.	gene_id "MSTRG.171403"; transcript_id "MSTRG.171403.259"; exon_number "9";
chr7	StringTie	exon	2543204	2543323	1000	-	.	gene_id "MSTRG.171403"; transcript_id "MSTRG.171403.259"; exon_number "10";
chr7	StringTie	exon	2543590	2543962	1000	-	.	gene_id "MSTRG.171403"; transcript_id "MSTRG.171403.259"; exon_number "11";
chr7	StringTie	exon	2544909	2545053	1000	-	.	gene_id "MSTRG.171403"; transcript_id "MSTRG.171403.259"; exon_number "12";
chr7	StringTie	exon	2547324	2547478	1000	-	.	gene_id "MSTRG.171403"; transcript_id "MSTRG.171403.259"; exon_number "13";
chr7	StringTie	exon	2549066	2549124	1000	-	.	gene_id "MSTRG.171403"; transcript_id "MSTRG.171403.259"; exon_number "14";
chr7	StringTie	exon	2554305	2554447	1000	-	.	gene_id "MSTRG.171403"; transcript_id "MSTRG.171403.259"; exon_number "15";
chr7	StringTie	exon	2555487	2555900	1000	-	.	gene_id "MSTRG.171403"; transcript_id "MSTRG.171403.259"; exon_number "16";
chr7	StringTie	transcript	2529183	2559080	1000	-	.	gene_id "MSTRG.171403"; transcript_id "MSTRG.171403.26";
chr7	StringTie	exon	2529183	2538764	1000	-	.	gene_id "MSTRG.171403"; transcript_id "MSTRG.171403.26"; exon_number "1";
chr7	StringTie	exon	2539179	2539351	1000	-	.	gene_id "MSTRG.171403"; transcript_id "MSTRG.171403.26"; exon_number "2";
chr7	StringTie	exon	2539544	2539642	1000	-	.	gene_id "MSTRG.171403"; transcript_id "MSTRG.171403.26"; exon_number "3";
chr7	StringTie	exon	2539786	2539888	1000	-	.	gene_id "MSTRG.171403"; transcript_id "MSTRG.171403.26"; exon_number "4";
chr7	StringTie	exon	2540979	2541052	1000	-	.	gene_id "MSTRG.171403"; transcript_id "MSTRG.171403.26"; exon_number "5";
chr7	StringTie	exon	2541298	2541484	1000	-	.	gene_id "MSTRG.171403"; transcript_id "MSTRG.171403.26"; exon_number "6";
chr7	StringTie	exon	2541718	2541836	1000	-	.	gene_id "MSTRG.171403"; transcript_id "MSTRG.171403.26"; exon_number "7";
chr7	StringTie	exon	2542120	2542211	1000	-	.	gene_id "MSTRG.171403"; transcript_id "MSTRG.171403.26"; exon_number "8";
chr7	StringTie	exon	2543204	2543323	1000	-	.	gene_id "MSTRG.171403"; transcript_id "MSTRG.171403.26"; exon_number "9";
chr7	StringTie	exon	2543590	2543962	1000	-	.	gene_id "MSTRG.171403"; transcript_id "MSTRG.171403.26"; exon_number "10";
chr7	StringTie	exon	2544909	2545053	1000	-	.	gene_id "MSTRG.171403"; transcript_id "MSTRG.171403.26"; exon_number "11";
chr7	StringTie	exon	2547324	2547478	1000	-	.	gene_id "MSTRG.171403"; transcript_id "MSTRG.171403.26"; exon_number "12";
chr7	StringTie	exon	2554305	2554447	1000	-	.	gene_id "MSTRG.171403"; transcript_id "MSTRG.171403.26"; exon_number "13";
chr7	StringTie	exon	2555487	2556043	1000	-	.	gene_id "MSTRG.171403"; transcript_id "MSTRG.171403.26"; exon_number "14";
chr7	StringTie	exon	2559022	2559080	1000	-	.	gene_id "MSTRG.171403"; transcript_id "MSTRG.171403.26"; exon_number "15";
chr7	StringTie	transcript	2537817	2555760	1000	-	.	gene_id "MSTRG.171403"; transcript_id "MSTRG.171403.260";
chr7	StringTie	exon	2537817	2538764	1000	-	.	gene_id "MSTRG.171403"; transcript_id "MSTRG.171403.260"; exon_number "1";
chr7	StringTie	exon	2539179	2539351	1000	-	.	gene_id "MSTRG.171403"; transcript_id "MSTRG.171403.260"; exon_number "2";
chr7	StringTie	exon	2539544	2539642	1000	-	.	gene_id "MSTRG.171403"; transcript_id "MSTRG.171403.260"; exon_number "3";
chr7	StringTie	exon	2539786	2539888	1000	-	.	gene_id "MSTRG.171403"; transcript_id "MSTRG.171403.260"; exon_number "4";
chr7	StringTie	exon	2540979	2541052	1000	-	.	gene_id "MSTRG.171403"; transcript_id "MSTRG.171403.260"; exon_number "5";
chr7	StringTie	exon	2541298	2541484	1000	-	.	gene_id "MSTRG.171403"; transcript_id "MSTRG.171403.260"; exon_number "6";
chr7	StringTie	exon	2541718	2543962	1000	-	.	gene_id "MSTRG.171403"; transcript_id "MSTRG.171403.260"; exon_number "7";
chr7	StringTie	exon	2544909	2545053	1000	-	.	gene_id "MSTRG.171403"; transcript_id "MSTRG.171403.260"; exon_number "8";
chr7	StringTie	exon	2547324	2547478	1000	-	.	gene_id "MSTRG.171403"; transcript_id "MSTRG.171403.260"; exon_number "9";
chr7	StringTie	exon	2549066	2549124	1000	-	.	gene_id "MSTRG.171403"; transcript_id "MSTRG.171403.260"; exon_number "10";
chr7	StringTie	exon	2554305	2554447	1000	-	.	gene_id "MSTRG.171403"; transcript_id "MSTRG.171403.260"; exon_number "11";
chr7	StringTie	exon	2555482	2555760	1000	-	.	gene_id "MSTRG.171403"; transcript_id "MSTRG.171403.260"; exon_number "12";
chr7	StringTie	transcript	2537817	2555300	1000	-	.	gene_id "MSTRG.171403"; transcript_id "MSTRG.171403.261";
chr7	StringTie	exon	2537817	2538944	1000	-	.	gene_id "MSTRG.171403"; transcript_id "MSTRG.171403.261"; exon_number "1";
chr7	StringTie	exon	2539179	2539351	1000	-	.	gene_id "MSTRG.171403"; transcript_id "MSTRG.171403.261"; exon_number "2";
chr7	StringTie	exon	2539544	2539642	1000	-	.	gene_id "MSTRG.171403"; transcript_id "MSTRG.171403.261"; exon_number "3";
chr7	StringTie	exon	2539786	2539888	1000	-	.	gene_id "MSTRG.171403"; transcript_id "MSTRG.171403.261"; exon_number "4";
chr7	StringTie	exon	2540979	2541052	1000	-	.	gene_id "MSTRG.171403"; transcript_id "MSTRG.171403.261"; exon_number "5";
chr7	StringTie	exon	2541298	2541478	1000	-	.	gene_id "MSTRG.171403"; transcript_id "MSTRG.171403.261"; exon_number "6";
chr7	StringTie	exon	2541718	2541836	1000	-	.	gene_id "MSTRG.171403"; transcript_id "MSTRG.171403.261"; exon_number "7";
chr7	StringTie	exon	2542120	2542211	1000	-	.	gene_id "MSTRG.171403"; transcript_id "MSTRG.171403.261"; exon_number "8";
chr7	StringTie	exon	2543204	2543323	1000	-	.	gene_id "MSTRG.171403"; transcript_id "MSTRG.171403.261"; exon_number "9";
chr7	StringTie	exon	2543590	2543962	1000	-	.	gene_id "MSTRG.171403"; transcript_id "MSTRG.171403.261"; exon_number "10";
chr7	StringTie	exon	2544909	2545053	1000	-	.	gene_id "MSTRG.171403"; transcript_id "MSTRG.171403.261"; exon_number "11";
chr7	StringTie	exon	2547324	2547478	1000	-	.	gene_id "MSTRG.171403"; transcript_id "MSTRG.171403.261"; exon_number "12";
chr7	StringTie	exon	2554305	2554447	1000	-	.	gene_id "MSTRG.171403"; transcript_id "MSTRG.171403.261"; exon_number "13";
chr7	StringTie	exon	2555041	2555300	1000	-	.	gene_id "MSTRG.171403"; transcript_id "MSTRG.171403.261"; exon_number "14";
chr7	StringTie	transcript	2537818	2555774	1000	-	.	gene_id "MSTRG.171403"; transcript_id "MSTRG.171403.262";
chr7	StringTie	exon	2537818	2538762	1000	-	.	gene_id "MSTRG.171403"; transcript_id "MSTRG.171403.262"; exon_number "1";
chr7	StringTie	exon	2539179	2539351	1000	-	.	gene_id "MSTRG.171403"; transcript_id "MSTRG.171403.262"; exon_number "2";
chr7	StringTie	exon	2539544	2539642	1000	-	.	gene_id "MSTRG.171403"; transcript_id "MSTRG.171403.262"; exon_number "3";
chr7	StringTie	exon	2539786	2539888	1000	-	.	gene_id "MSTRG.171403"; transcript_id "MSTRG.171403.262"; exon_number "4";
chr7	StringTie	exon	2540979	2541052	1000	-	.	gene_id "MSTRG.171403"; transcript_id "MSTRG.171403.262"; exon_number "5";
chr7	StringTie	exon	2541298	2541484	1000	-	.	gene_id "MSTRG.171403"; transcript_id "MSTRG.171403.262"; exon_number "6";
chr7	StringTie	exon	2541718	2541836	1000	-	.	gene_id "MSTRG.171403"; transcript_id "MSTRG.171403.262"; exon_number "7";
chr7	StringTie	exon	2542120	2542211	1000	-	.	gene_id "MSTRG.171403"; transcript_id "MSTRG.171403.262"; exon_number "8";
chr7	StringTie	exon	2543204	2543323	1000	-	.	gene_id "MSTRG.171403"; transcript_id "MSTRG.171403.262"; exon_number "9";
chr7	StringTie	exon	2543590	2543962	1000	-	.	gene_id "MSTRG.171403"; transcript_id "MSTRG.171403.262"; exon_number "10";
chr7	StringTie	exon	2544909	2545056	1000	-	.	gene_id "MSTRG.171403"; transcript_id "MSTRG.171403.262"; exon_number "11";
chr7	StringTie	exon	2547324	2547478	1000	-	.	gene_id "MSTRG.171403"; transcript_id "MSTRG.171403.262"; exon_number "12";
chr7	StringTie	exon	2554305	2554447	1000	-	.	gene_id "MSTRG.171403"; transcript_id "MSTRG.171403.262"; exon_number "13";
chr7	StringTie	exon	2555487	2555774	1000	-	.	gene_id "MSTRG.171403"; transcript_id "MSTRG.171403.262"; exon_number "14";
chr7	StringTie	transcript	2537818	2555104	1000	-	.	gene_id "MSTRG.171403"; transcript_id "MSTRG.171403.263";
chr7	StringTie	exon	2537818	2538764	1000	-	.	gene_id "MSTRG.171403"; transcript_id "MSTRG.171403.263"; exon_number "1";
chr7	StringTie	exon	2539179	2539351	1000	-	.	gene_id "MSTRG.171403"; transcript_id "MSTRG.171403.263"; exon_number "2";
chr7	StringTie	exon	2539544	2539642	1000	-	.	gene_id "MSTRG.171403"; transcript_id "MSTRG.171403.263"; exon_number "3";
chr7	StringTie	exon	2539786	2539888	1000	-	.	gene_id "MSTRG.171403"; transcript_id "MSTRG.171403.263"; exon_number "4";
chr7	StringTie	exon	2540979	2541052	1000	-	.	gene_id "MSTRG.171403"; transcript_id "MSTRG.171403.263"; exon_number "5";
chr7	StringTie	exon	2541298	2541484	1000	-	.	gene_id "MSTRG.171403"; transcript_id "MSTRG.171403.263"; exon_number "6";
chr7	StringTie	exon	2541714	2541836	1000	-	.	gene_id "MSTRG.171403"; transcript_id "MSTRG.171403.263"; exon_number "7";
chr7	StringTie	exon	2542120	2542211	1000	-	.	gene_id "MSTRG.171403"; transcript_id "MSTRG.171403.263"; exon_number "8";
chr7	StringTie	exon	2543204	2543323	1000	-	.	gene_id "MSTRG.171403"; transcript_id "MSTRG.171403.263"; exon_number "9";
chr7	StringTie	exon	2543590	2543962	1000	-	.	gene_id "MSTRG.171403"; transcript_id "MSTRG.171403.263"; exon_number "10";
chr7	StringTie	exon	2544909	2545053	1000	-	.	gene_id "MSTRG.171403"; transcript_id "MSTRG.171403.263"; exon_number "11";
chr7	StringTie	exon	2547324	2547478	1000	-	.	gene_id "MSTRG.171403"; transcript_id "MSTRG.171403.263"; exon_number "12";
chr7	StringTie	exon	2554305	2554447	1000	-	.	gene_id "MSTRG.171403"; transcript_id "MSTRG.171403.263"; exon_number "13";
chr7	StringTie	exon	2555041	2555104	1000	-	.	gene_id "MSTRG.171403"; transcript_id "MSTRG.171403.263"; exon_number "14";
chr7	StringTie	transcript	2537820	2555757	1000	-	.	gene_id "MSTRG.171403"; transcript_id "MSTRG.171403.264";
chr7	StringTie	exon	2537820	2538944	1000	-	.	gene_id "MSTRG.171403"; transcript_id "MSTRG.171403.264"; exon_number "1";
chr7	StringTie	exon	2539179	2539351	1000	-	.	gene_id "MSTRG.171403"; transcript_id "MSTRG.171403.264"; exon_number "2";
chr7	StringTie	exon	2539544	2539642	1000	-	.	gene_id "MSTRG.171403"; transcript_id "MSTRG.171403.264"; exon_number "3";
chr7	StringTie	exon	2539786	2539888	1000	-	.	gene_id "MSTRG.171403"; transcript_id "MSTRG.171403.264"; exon_number "4";
chr7	StringTie	exon	2540979	2541044	1000	-	.	gene_id "MSTRG.171403"; transcript_id "MSTRG.171403.264"; exon_number "5";
chr7	StringTie	exon	2541298	2541484	1000	-	.	gene_id "MSTRG.171403"; transcript_id "MSTRG.171403.264"; exon_number "6";
chr7	StringTie	exon	2541718	2541836	1000	-	.	gene_id "MSTRG.171403"; transcript_id "MSTRG.171403.264"; exon_number "7";
chr7	StringTie	exon	2542120	2542211	1000	-	.	gene_id "MSTRG.171403"; transcript_id "MSTRG.171403.264"; exon_number "8";
chr7	StringTie	exon	2543204	2543323	1000	-	.	gene_id "MSTRG.171403"; transcript_id "MSTRG.171403.264"; exon_number "9";
chr7	StringTie	exon	2543590	2543962	1000	-	.	gene_id "MSTRG.171403"; transcript_id "MSTRG.171403.264"; exon_number "10";
chr7	StringTie	exon	2544909	2545053	1000	-	.	gene_id "MSTRG.171403"; transcript_id "MSTRG.171403.264"; exon_number "11";
chr7	StringTie	exon	2547324	2547478	1000	-	.	gene_id "MSTRG.171403"; transcript_id "MSTRG.171403.264"; exon_number "12";
chr7	StringTie	exon	2548438	2548496	1000	-	.	gene_id "MSTRG.171403"; transcript_id "MSTRG.171403.264"; exon_number "13";
chr7	StringTie	exon	2554305	2554447	1000	-	.	gene_id "MSTRG.171403"; transcript_id "MSTRG.171403.264"; exon_number "14";
chr7	StringTie	exon	2555458	2555757	1000	-	.	gene_id "MSTRG.171403"; transcript_id "MSTRG.171403.264"; exon_number "15";
chr7	StringTie	transcript	2537820	2541839	1000	-	.	gene_id "MSTRG.171403"; transcript_id "MSTRG.171403.265";
chr7	StringTie	exon	2537820	2538764	1000	-	.	gene_id "MSTRG.171403"; transcript_id "MSTRG.171403.265"; exon_number "1";
chr7	StringTie	exon	2539179	2539346	1000	-	.	gene_id "MSTRG.171403"; transcript_id "MSTRG.171403.265"; exon_number "2";
chr7	StringTie	exon	2539544	2539642	1000	-	.	gene_id "MSTRG.171403"; transcript_id "MSTRG.171403.265"; exon_number "3";
chr7	StringTie	exon	2539786	2541044	1000	-	.	gene_id "MSTRG.171403"; transcript_id "MSTRG.171403.265"; exon_number "4";
chr7	StringTie	exon	2541298	2541484	1000	-	.	gene_id "MSTRG.171403"; transcript_id "MSTRG.171403.265"; exon_number "5";
chr7	StringTie	exon	2541718	2541839	1000	-	.	gene_id "MSTRG.171403"; transcript_id "MSTRG.171403.265"; exon_number "6";
chr7	StringTie	transcript	2537820	2555771	1000	-	.	gene_id "MSTRG.171403"; transcript_id "MSTRG.171403.266";
chr7	StringTie	exon	2537820	2538764	1000	-	.	gene_id "MSTRG.171403"; transcript_id "MSTRG.171403.266"; exon_number "1";
chr7	StringTie	exon	2538893	2538944	1000	-	.	gene_id "MSTRG.171403"; transcript_id "MSTRG.171403.266"; exon_number "2";
chr7	StringTie	exon	2539179	2539351	1000	-	.	gene_id "MSTRG.171403"; transcript_id "MSTRG.171403.266"; exon_number "3";
chr7	StringTie	exon	2539544	2539642	1000	-	.	gene_id "MSTRG.171403"; transcript_id "MSTRG.171403.266"; exon_number "4";
chr7	StringTie	exon	2539786	2539888	1000	-	.	gene_id "MSTRG.171403"; transcript_id "MSTRG.171403.266"; exon_number "5";
chr7	StringTie	exon	2540979	2541052	1000	-	.	gene_id "MSTRG.171403"; transcript_id "MSTRG.171403.266"; exon_number "6";
chr7	StringTie	exon	2541298	2541484	1000	-	.	gene_id "MSTRG.171403"; transcript_id "MSTRG.171403.266"; exon_number "7";
chr7	StringTie	exon	2541718	2541836	1000	-	.	gene_id "MSTRG.171403"; transcript_id "MSTRG.171403.266"; exon_number "8";
chr7	StringTie	exon	2542120	2542211	1000	-	.	gene_id "MSTRG.171403"; transcript_id "MSTRG.171403.266"; exon_number "9";
chr7	StringTie	exon	2543204	2543323	1000	-	.	gene_id "MSTRG.171403"; transcript_id "MSTRG.171403.266"; exon_number "10";
chr7	StringTie	exon	2543590	2543962	1000	-	.	gene_id "MSTRG.171403"; transcript_id "MSTRG.171403.266"; exon_number "11";
chr7	StringTie	exon	2544909	2545053	1000	-	.	gene_id "MSTRG.171403"; transcript_id "MSTRG.171403.266"; exon_number "12";
chr7	StringTie	exon	2547324	2547478	1000	-	.	gene_id "MSTRG.171403"; transcript_id "MSTRG.171403.266"; exon_number "13";
chr7	StringTie	exon	2554305	2554447	1000	-	.	gene_id "MSTRG.171403"; transcript_id "MSTRG.171403.266"; exon_number "14";
chr7	StringTie	exon	2555487	2555771	1000	-	.	gene_id "MSTRG.171403"; transcript_id "MSTRG.171403.266"; exon_number "15";
chr7	StringTie	transcript	2537822	2555750	1000	-	.	gene_id "MSTRG.171403"; transcript_id "MSTRG.171403.267";
chr7	StringTie	exon	2537822	2538762	1000	-	.	gene_id "MSTRG.171403"; transcript_id "MSTRG.171403.267"; exon_number "1";
chr7	StringTie	exon	2539179	2539351	1000	-	.	gene_id "MSTRG.171403"; transcript_id "MSTRG.171403.267"; exon_number "2";
chr7	StringTie	exon	2539544	2539642	1000	-	.	gene_id "MSTRG.171403"; transcript_id "MSTRG.171403.267"; exon_number "3";
chr7	StringTie	exon	2539786	2539888	1000	-	.	gene_id "MSTRG.171403"; transcript_id "MSTRG.171403.267"; exon_number "4";
chr7	StringTie	exon	2540979	2541052	1000	-	.	gene_id "MSTRG.171403"; transcript_id "MSTRG.171403.267"; exon_number "5";
chr7	StringTie	exon	2541298	2541484	1000	-	.	gene_id "MSTRG.171403"; transcript_id "MSTRG.171403.267"; exon_number "6";
chr7	StringTie	exon	2541718	2541836	1000	-	.	gene_id "MSTRG.171403"; transcript_id "MSTRG.171403.267"; exon_number "7";
chr7	StringTie	exon	2542120	2542211	1000	-	.	gene_id "MSTRG.171403"; transcript_id "MSTRG.171403.267"; exon_number "8";
chr7	StringTie	exon	2543204	2543323	1000	-	.	gene_id "MSTRG.171403"; transcript_id "MSTRG.171403.267"; exon_number "9";
chr7	StringTie	exon	2543590	2543962	1000	-	.	gene_id "MSTRG.171403"; transcript_id "MSTRG.171403.267"; exon_number "10";
chr7	StringTie	exon	2544909	2545053	1000	-	.	gene_id "MSTRG.171403"; transcript_id "MSTRG.171403.267"; exon_number "11";
chr7	StringTie	exon	2547324	2547478	1000	-	.	gene_id "MSTRG.171403"; transcript_id "MSTRG.171403.267"; exon_number "12";
chr7	StringTie	exon	2554305	2554447	1000	-	.	gene_id "MSTRG.171403"; transcript_id "MSTRG.171403.267"; exon_number "13";
chr7	StringTie	exon	2555487	2555750	1000	-	.	gene_id "MSTRG.171403"; transcript_id "MSTRG.171403.267"; exon_number "14";
chr7	StringTie	transcript	2537823	2555769	1000	-	.	gene_id "MSTRG.171403"; transcript_id "MSTRG.171403.268";
chr7	StringTie	exon	2537823	2538764	1000	-	.	gene_id "MSTRG.171403"; transcript_id "MSTRG.171403.268"; exon_number "1";
chr7	StringTie	exon	2539179	2539351	1000	-	.	gene_id "MSTRG.171403"; transcript_id "MSTRG.171403.268"; exon_number "2";
chr7	StringTie	exon	2539544	2539642	1000	-	.	gene_id "MSTRG.171403"; transcript_id "MSTRG.171403.268"; exon_number "3";
chr7	StringTie	exon	2539786	2540894	1000	-	.	gene_id "MSTRG.171403"; transcript_id "MSTRG.171403.268"; exon_number "4";
chr7	StringTie	exon	2540979	2541052	1000	-	.	gene_id "MSTRG.171403"; transcript_id "MSTRG.171403.268"; exon_number "5";
chr7	StringTie	exon	2541298	2541484	1000	-	.	gene_id "MSTRG.171403"; transcript_id "MSTRG.171403.268"; exon_number "6";
chr7	StringTie	exon	2541718	2541836	1000	-	.	gene_id "MSTRG.171403"; transcript_id "MSTRG.171403.268"; exon_number "7";
chr7	StringTie	exon	2542120	2542211	1000	-	.	gene_id "MSTRG.171403"; transcript_id "MSTRG.171403.268"; exon_number "8";
chr7	StringTie	exon	2543204	2543323	1000	-	.	gene_id "MSTRG.171403"; transcript_id "MSTRG.171403.268"; exon_number "9";
chr7	StringTie	exon	2543590	2543962	1000	-	.	gene_id "MSTRG.171403"; transcript_id "MSTRG.171403.268"; exon_number "10";
chr7	StringTie	exon	2544909	2545056	1000	-	.	gene_id "MSTRG.171403"; transcript_id "MSTRG.171403.268"; exon_number "11";
chr7	StringTie	exon	2547324	2547478	1000	-	.	gene_id "MSTRG.171403"; transcript_id "MSTRG.171403.268"; exon_number "12";
chr7	StringTie	exon	2548438	2548496	1000	-	.	gene_id "MSTRG.171403"; transcript_id "MSTRG.171403.268"; exon_number "13";
chr7	StringTie	exon	2554305	2554447	1000	-	.	gene_id "MSTRG.171403"; transcript_id "MSTRG.171403.268"; exon_number "14";
chr7	StringTie	exon	2555487	2555769	1000	-	.	gene_id "MSTRG.171403"; transcript_id "MSTRG.171403.268"; exon_number "15";
chr7	StringTie	transcript	2537824	2555824	1000	-	.	gene_id "MSTRG.171403"; transcript_id "MSTRG.171403.269";
chr7	StringTie	exon	2537824	2538944	1000	-	.	gene_id "MSTRG.171403"; transcript_id "MSTRG.171403.269"; exon_number "1";
chr7	StringTie	exon	2539179	2539351	1000	-	.	gene_id "MSTRG.171403"; transcript_id "MSTRG.171403.269"; exon_number "2";
chr7	StringTie	exon	2539544	2539642	1000	-	.	gene_id "MSTRG.171403"; transcript_id "MSTRG.171403.269"; exon_number "3";
chr7	StringTie	exon	2539786	2539888	1000	-	.	gene_id "MSTRG.171403"; transcript_id "MSTRG.171403.269"; exon_number "4";
chr7	StringTie	exon	2540979	2541044	1000	-	.	gene_id "MSTRG.171403"; transcript_id "MSTRG.171403.269"; exon_number "5";
chr7	StringTie	exon	2541298	2541484	1000	-	.	gene_id "MSTRG.171403"; transcript_id "MSTRG.171403.269"; exon_number "6";
chr7	StringTie	exon	2541718	2541836	1000	-	.	gene_id "MSTRG.171403"; transcript_id "MSTRG.171403.269"; exon_number "7";
chr7	StringTie	exon	2542120	2542211	1000	-	.	gene_id "MSTRG.171403"; transcript_id "MSTRG.171403.269"; exon_number "8";
chr7	StringTie	exon	2543204	2543323	1000	-	.	gene_id "MSTRG.171403"; transcript_id "MSTRG.171403.269"; exon_number "9";
chr7	StringTie	exon	2543590	2543962	1000	-	.	gene_id "MSTRG.171403"; transcript_id "MSTRG.171403.269"; exon_number "10";
chr7	StringTie	exon	2544909	2545056	1000	-	.	gene_id "MSTRG.171403"; transcript_id "MSTRG.171403.269"; exon_number "11";
chr7	StringTie	exon	2547324	2547478	1000	-	.	gene_id "MSTRG.171403"; transcript_id "MSTRG.171403.269"; exon_number "12";
chr7	StringTie	exon	2554305	2554447	1000	-	.	gene_id "MSTRG.171403"; transcript_id "MSTRG.171403.269"; exon_number "13";
chr7	StringTie	exon	2555458	2555824	1000	-	.	gene_id "MSTRG.171403"; transcript_id "MSTRG.171403.269"; exon_number "14";
chr7	StringTie	transcript	2529185	2555401	1000	-	.	gene_id "MSTRG.171403"; transcript_id "MSTRG.171403.27";
chr7	StringTie	exon	2529185	2534597	1000	-	.	gene_id "MSTRG.171403"; transcript_id "MSTRG.171403.27"; exon_number "1";
chr7	StringTie	exon	2534794	2538764	1000	-	.	gene_id "MSTRG.171403"; transcript_id "MSTRG.171403.27"; exon_number "2";
chr7	StringTie	exon	2539179	2539351	1000	-	.	gene_id "MSTRG.171403"; transcript_id "MSTRG.171403.27"; exon_number "3";
chr7	StringTie	exon	2539544	2539642	1000	-	.	gene_id "MSTRG.171403"; transcript_id "MSTRG.171403.27"; exon_number "4";
chr7	StringTie	exon	2539786	2539888	1000	-	.	gene_id "MSTRG.171403"; transcript_id "MSTRG.171403.27"; exon_number "5";
chr7	StringTie	exon	2540979	2541052	1000	-	.	gene_id "MSTRG.171403"; transcript_id "MSTRG.171403.27"; exon_number "6";
chr7	StringTie	exon	2541298	2541484	1000	-	.	gene_id "MSTRG.171403"; transcript_id "MSTRG.171403.27"; exon_number "7";
chr7	StringTie	exon	2541718	2541836	1000	-	.	gene_id "MSTRG.171403"; transcript_id "MSTRG.171403.27"; exon_number "8";
chr7	StringTie	exon	2542120	2542211	1000	-	.	gene_id "MSTRG.171403"; transcript_id "MSTRG.171403.27"; exon_number "9";
chr7	StringTie	exon	2543204	2543323	1000	-	.	gene_id "MSTRG.171403"; transcript_id "MSTRG.171403.27"; exon_number "10";
chr7	StringTie	exon	2543590	2543962	1000	-	.	gene_id "MSTRG.171403"; transcript_id "MSTRG.171403.27"; exon_number "11";
chr7	StringTie	exon	2544909	2545056	1000	-	.	gene_id "MSTRG.171403"; transcript_id "MSTRG.171403.27"; exon_number "12";
chr7	StringTie	exon	2547324	2547478	1000	-	.	gene_id "MSTRG.171403"; transcript_id "MSTRG.171403.27"; exon_number "13";
chr7	StringTie	exon	2554305	2554447	1000	-	.	gene_id "MSTRG.171403"; transcript_id "MSTRG.171403.27"; exon_number "14";
chr7	StringTie	exon	2555041	2555401	1000	-	.	gene_id "MSTRG.171403"; transcript_id "MSTRG.171403.27"; exon_number "15";
chr7	StringTie	transcript	2537825	2541044	1000	-	.	gene_id "MSTRG.171403"; transcript_id "MSTRG.171403.270";
chr7	StringTie	exon	2537825	2538762	1000	-	.	gene_id "MSTRG.171403"; transcript_id "MSTRG.171403.270"; exon_number "1";
chr7	StringTie	exon	2539179	2539346	1000	-	.	gene_id "MSTRG.171403"; transcript_id "MSTRG.171403.270"; exon_number "2";
chr7	StringTie	exon	2539544	2539642	1000	-	.	gene_id "MSTRG.171403"; transcript_id "MSTRG.171403.270"; exon_number "3";
chr7	StringTie	exon	2539786	2539888	1000	-	.	gene_id "MSTRG.171403"; transcript_id "MSTRG.171403.270"; exon_number "4";
chr7	StringTie	exon	2540979	2541044	1000	-	.	gene_id "MSTRG.171403"; transcript_id "MSTRG.171403.270"; exon_number "5";
chr7	StringTie	transcript	2537826	2555377	1000	-	.	gene_id "MSTRG.171403"; transcript_id "MSTRG.171403.271";
chr7	StringTie	exon	2537826	2538944	1000	-	.	gene_id "MSTRG.171403"; transcript_id "MSTRG.171403.271"; exon_number "1";
chr7	StringTie	exon	2539179	2539351	1000	-	.	gene_id "MSTRG.171403"; transcript_id "MSTRG.171403.271"; exon_number "2";
chr7	StringTie	exon	2539544	2539642	1000	-	.	gene_id "MSTRG.171403"; transcript_id "MSTRG.171403.271"; exon_number "3";
chr7	StringTie	exon	2539786	2539888	1000	-	.	gene_id "MSTRG.171403"; transcript_id "MSTRG.171403.271"; exon_number "4";
chr7	StringTie	exon	2540979	2541052	1000	-	.	gene_id "MSTRG.171403"; transcript_id "MSTRG.171403.271"; exon_number "5";
chr7	StringTie	exon	2541298	2541484	1000	-	.	gene_id "MSTRG.171403"; transcript_id "MSTRG.171403.271"; exon_number "6";
chr7	StringTie	exon	2541718	2541836	1000	-	.	gene_id "MSTRG.171403"; transcript_id "MSTRG.171403.271"; exon_number "7";
chr7	StringTie	exon	2542120	2542211	1000	-	.	gene_id "MSTRG.171403"; transcript_id "MSTRG.171403.271"; exon_number "8";
chr7	StringTie	exon	2543204	2543323	1000	-	.	gene_id "MSTRG.171403"; transcript_id "MSTRG.171403.271"; exon_number "9";
chr7	StringTie	exon	2543590	2543962	1000	-	.	gene_id "MSTRG.171403"; transcript_id "MSTRG.171403.271"; exon_number "10";
chr7	StringTie	exon	2544909	2545056	1000	-	.	gene_id "MSTRG.171403"; transcript_id "MSTRG.171403.271"; exon_number "11";
chr7	StringTie	exon	2547324	2547478	1000	-	.	gene_id "MSTRG.171403"; transcript_id "MSTRG.171403.271"; exon_number "12";
chr7	StringTie	exon	2549066	2549124	1000	-	.	gene_id "MSTRG.171403"; transcript_id "MSTRG.171403.271"; exon_number "13";
chr7	StringTie	exon	2554305	2554447	1000	-	.	gene_id "MSTRG.171403"; transcript_id "MSTRG.171403.271"; exon_number "14";
chr7	StringTie	exon	2555041	2555377	1000	-	.	gene_id "MSTRG.171403"; transcript_id "MSTRG.171403.271"; exon_number "15";
chr7	StringTie	transcript	2537826	2555404	1000	-	.	gene_id "MSTRG.171403"; transcript_id "MSTRG.171403.272";
chr7	StringTie	exon	2537826	2538764	1000	-	.	gene_id "MSTRG.171403"; transcript_id "MSTRG.171403.272"; exon_number "1";
chr7	StringTie	exon	2539179	2539346	1000	-	.	gene_id "MSTRG.171403"; transcript_id "MSTRG.171403.272"; exon_number "2";
chr7	StringTie	exon	2539544	2539642	1000	-	.	gene_id "MSTRG.171403"; transcript_id "MSTRG.171403.272"; exon_number "3";
chr7	StringTie	exon	2539786	2539888	1000	-	.	gene_id "MSTRG.171403"; transcript_id "MSTRG.171403.272"; exon_number "4";
chr7	StringTie	exon	2540979	2541052	1000	-	.	gene_id "MSTRG.171403"; transcript_id "MSTRG.171403.272"; exon_number "5";
chr7	StringTie	exon	2541298	2541484	1000	-	.	gene_id "MSTRG.171403"; transcript_id "MSTRG.171403.272"; exon_number "6";
chr7	StringTie	exon	2541718	2541836	1000	-	.	gene_id "MSTRG.171403"; transcript_id "MSTRG.171403.272"; exon_number "7";
chr7	StringTie	exon	2542120	2542211	1000	-	.	gene_id "MSTRG.171403"; transcript_id "MSTRG.171403.272"; exon_number "8";
chr7	StringTie	exon	2543204	2543323	1000	-	.	gene_id "MSTRG.171403"; transcript_id "MSTRG.171403.272"; exon_number "9";
chr7	StringTie	exon	2543590	2543962	1000	-	.	gene_id "MSTRG.171403"; transcript_id "MSTRG.171403.272"; exon_number "10";
chr7	StringTie	exon	2544909	2545056	1000	-	.	gene_id "MSTRG.171403"; transcript_id "MSTRG.171403.272"; exon_number "11";
chr7	StringTie	exon	2547324	2547478	1000	-	.	gene_id "MSTRG.171403"; transcript_id "MSTRG.171403.272"; exon_number "12";
chr7	StringTie	exon	2548438	2548496	1000	-	.	gene_id "MSTRG.171403"; transcript_id "MSTRG.171403.272"; exon_number "13";
chr7	StringTie	exon	2554305	2554447	1000	-	.	gene_id "MSTRG.171403"; transcript_id "MSTRG.171403.272"; exon_number "14";
chr7	StringTie	exon	2555041	2555404	1000	-	.	gene_id "MSTRG.171403"; transcript_id "MSTRG.171403.272"; exon_number "15";
chr7	StringTie	transcript	2537827	2555757	1000	-	.	gene_id "MSTRG.171403"; transcript_id "MSTRG.171403.273";
chr7	StringTie	exon	2537827	2538764	1000	-	.	gene_id "MSTRG.171403"; transcript_id "MSTRG.171403.273"; exon_number "1";
chr7	StringTie	exon	2539179	2539346	1000	-	.	gene_id "MSTRG.171403"; transcript_id "MSTRG.171403.273"; exon_number "2";
chr7	StringTie	exon	2539544	2539642	1000	-	.	gene_id "MSTRG.171403"; transcript_id "MSTRG.171403.273"; exon_number "3";
chr7	StringTie	exon	2539786	2541052	1000	-	.	gene_id "MSTRG.171403"; transcript_id "MSTRG.171403.273"; exon_number "4";
chr7	StringTie	exon	2541298	2541836	1000	-	.	gene_id "MSTRG.171403"; transcript_id "MSTRG.171403.273"; exon_number "5";
chr7	StringTie	exon	2542120	2542211	1000	-	.	gene_id "MSTRG.171403"; transcript_id "MSTRG.171403.273"; exon_number "6";
chr7	StringTie	exon	2543204	2543962	1000	-	.	gene_id "MSTRG.171403"; transcript_id "MSTRG.171403.273"; exon_number "7";
chr7	StringTie	exon	2547324	2547478	1000	-	.	gene_id "MSTRG.171403"; transcript_id "MSTRG.171403.273"; exon_number "8";
chr7	StringTie	exon	2554305	2554447	1000	-	.	gene_id "MSTRG.171403"; transcript_id "MSTRG.171403.273"; exon_number "9";
chr7	StringTie	exon	2555487	2555757	1000	-	.	gene_id "MSTRG.171403"; transcript_id "MSTRG.171403.273"; exon_number "10";
chr7	StringTie	transcript	2537827	2555633	1000	-	.	gene_id "MSTRG.171403"; transcript_id "MSTRG.171403.274";
chr7	StringTie	exon	2537827	2538764	1000	-	.	gene_id "MSTRG.171403"; transcript_id "MSTRG.171403.274"; exon_number "1";
chr7	StringTie	exon	2539179	2539351	1000	-	.	gene_id "MSTRG.171403"; transcript_id "MSTRG.171403.274"; exon_number "2";
chr7	StringTie	exon	2539544	2539642	1000	-	.	gene_id "MSTRG.171403"; transcript_id "MSTRG.171403.274"; exon_number "3";
chr7	StringTie	exon	2539786	2541052	1000	-	.	gene_id "MSTRG.171403"; transcript_id "MSTRG.171403.274"; exon_number "4";
chr7	StringTie	exon	2541298	2541484	1000	-	.	gene_id "MSTRG.171403"; transcript_id "MSTRG.171403.274"; exon_number "5";
chr7	StringTie	exon	2541718	2541836	1000	-	.	gene_id "MSTRG.171403"; transcript_id "MSTRG.171403.274"; exon_number "6";
chr7	StringTie	exon	2542120	2542211	1000	-	.	gene_id "MSTRG.171403"; transcript_id "MSTRG.171403.274"; exon_number "7";
chr7	StringTie	exon	2543204	2543962	1000	-	.	gene_id "MSTRG.171403"; transcript_id "MSTRG.171403.274"; exon_number "8";
chr7	StringTie	exon	2547324	2547478	1000	-	.	gene_id "MSTRG.171403"; transcript_id "MSTRG.171403.274"; exon_number "9";
chr7	StringTie	exon	2548438	2548496	1000	-	.	gene_id "MSTRG.171403"; transcript_id "MSTRG.171403.274"; exon_number "10";
chr7	StringTie	exon	2554305	2554447	1000	-	.	gene_id "MSTRG.171403"; transcript_id "MSTRG.171403.274"; exon_number "11";
chr7	StringTie	exon	2555487	2555633	1000	-	.	gene_id "MSTRG.171403"; transcript_id "MSTRG.171403.274"; exon_number "12";
chr7	StringTie	transcript	2537828	2555712	1000	-	.	gene_id "MSTRG.171403"; transcript_id "MSTRG.171403.275";
chr7	StringTie	exon	2537828	2538764	1000	-	.	gene_id "MSTRG.171403"; transcript_id "MSTRG.171403.275"; exon_number "1";
chr7	StringTie	exon	2539179	2539351	1000	-	.	gene_id "MSTRG.171403"; transcript_id "MSTRG.171403.275"; exon_number "2";
chr7	StringTie	exon	2539544	2539642	1000	-	.	gene_id "MSTRG.171403"; transcript_id "MSTRG.171403.275"; exon_number "3";
chr7	StringTie	exon	2539786	2540033	1000	-	.	gene_id "MSTRG.171403"; transcript_id "MSTRG.171403.275"; exon_number "4";
chr7	StringTie	exon	2540979	2541052	1000	-	.	gene_id "MSTRG.171403"; transcript_id "MSTRG.171403.275"; exon_number "5";
chr7	StringTie	exon	2541298	2541484	1000	-	.	gene_id "MSTRG.171403"; transcript_id "MSTRG.171403.275"; exon_number "6";
chr7	StringTie	exon	2541718	2541836	1000	-	.	gene_id "MSTRG.171403"; transcript_id "MSTRG.171403.275"; exon_number "7";
chr7	StringTie	exon	2542120	2542211	1000	-	.	gene_id "MSTRG.171403"; transcript_id "MSTRG.171403.275"; exon_number "8";
chr7	StringTie	exon	2543204	2543323	1000	-	.	gene_id "MSTRG.171403"; transcript_id "MSTRG.171403.275"; exon_number "9";
chr7	StringTie	exon	2543590	2543962	1000	-	.	gene_id "MSTRG.171403"; transcript_id "MSTRG.171403.275"; exon_number "10";
chr7	StringTie	exon	2547324	2547478	1000	-	.	gene_id "MSTRG.171403"; transcript_id "MSTRG.171403.275"; exon_number "11";
chr7	StringTie	exon	2549066	2549124	1000	-	.	gene_id "MSTRG.171403"; transcript_id "MSTRG.171403.275"; exon_number "12";
chr7	StringTie	exon	2554305	2554447	1000	-	.	gene_id "MSTRG.171403"; transcript_id "MSTRG.171403.275"; exon_number "13";
chr7	StringTie	exon	2555458	2555712	1000	-	.	gene_id "MSTRG.171403"; transcript_id "MSTRG.171403.275"; exon_number "14";
chr7	StringTie	transcript	2537830	2541843	1000	-	.	gene_id "MSTRG.171403"; transcript_id "MSTRG.171403.276";
chr7	StringTie	exon	2537830	2538944	1000	-	.	gene_id "MSTRG.171403"; transcript_id "MSTRG.171403.276"; exon_number "1";
chr7	StringTie	exon	2539179	2539346	1000	-	.	gene_id "MSTRG.171403"; transcript_id "MSTRG.171403.276"; exon_number "2";
chr7	StringTie	exon	2539544	2539642	1000	-	.	gene_id "MSTRG.171403"; transcript_id "MSTRG.171403.276"; exon_number "3";
chr7	StringTie	exon	2539786	2541052	1000	-	.	gene_id "MSTRG.171403"; transcript_id "MSTRG.171403.276"; exon_number "4";
chr7	StringTie	exon	2541298	2541484	1000	-	.	gene_id "MSTRG.171403"; transcript_id "MSTRG.171403.276"; exon_number "5";
chr7	StringTie	exon	2541714	2541843	1000	-	.	gene_id "MSTRG.171403"; transcript_id "MSTRG.171403.276"; exon_number "6";
chr7	StringTie	transcript	2537830	2555700	1000	-	.	gene_id "MSTRG.171403"; transcript_id "MSTRG.171403.277";
chr7	StringTie	exon	2537830	2538944	1000	-	.	gene_id "MSTRG.171403"; transcript_id "MSTRG.171403.277"; exon_number "1";
chr7	StringTie	exon	2539179	2539346	1000	-	.	gene_id "MSTRG.171403"; transcript_id "MSTRG.171403.277"; exon_number "2";
chr7	StringTie	exon	2539544	2539642	1000	-	.	gene_id "MSTRG.171403"; transcript_id "MSTRG.171403.277"; exon_number "3";
chr7	StringTie	exon	2539786	2539888	1000	-	.	gene_id "MSTRG.171403"; transcript_id "MSTRG.171403.277"; exon_number "4";
chr7	StringTie	exon	2540979	2541044	1000	-	.	gene_id "MSTRG.171403"; transcript_id "MSTRG.171403.277"; exon_number "5";
chr7	StringTie	exon	2541298	2541484	1000	-	.	gene_id "MSTRG.171403"; transcript_id "MSTRG.171403.277"; exon_number "6";
chr7	StringTie	exon	2541714	2541836	1000	-	.	gene_id "MSTRG.171403"; transcript_id "MSTRG.171403.277"; exon_number "7";
chr7	StringTie	exon	2542120	2542211	1000	-	.	gene_id "MSTRG.171403"; transcript_id "MSTRG.171403.277"; exon_number "8";
chr7	StringTie	exon	2543204	2543323	1000	-	.	gene_id "MSTRG.171403"; transcript_id "MSTRG.171403.277"; exon_number "9";
chr7	StringTie	exon	2543590	2543962	1000	-	.	gene_id "MSTRG.171403"; transcript_id "MSTRG.171403.277"; exon_number "10";
chr7	StringTie	exon	2547324	2547478	1000	-	.	gene_id "MSTRG.171403"; transcript_id "MSTRG.171403.277"; exon_number "11";
chr7	StringTie	exon	2554305	2554447	1000	-	.	gene_id "MSTRG.171403"; transcript_id "MSTRG.171403.277"; exon_number "12";
chr7	StringTie	exon	2555487	2555700	1000	-	.	gene_id "MSTRG.171403"; transcript_id "MSTRG.171403.277"; exon_number "13";
chr7	StringTie	transcript	2537830	2555750	1000	-	.	gene_id "MSTRG.171403"; transcript_id "MSTRG.171403.278";
chr7	StringTie	exon	2537830	2538764	1000	-	.	gene_id "MSTRG.171403"; transcript_id "MSTRG.171403.278"; exon_number "1";
chr7	StringTie	exon	2539179	2539351	1000	-	.	gene_id "MSTRG.171403"; transcript_id "MSTRG.171403.278"; exon_number "2";
chr7	StringTie	exon	2539544	2539642	1000	-	.	gene_id "MSTRG.171403"; transcript_id "MSTRG.171403.278"; exon_number "3";
chr7	StringTie	exon	2539786	2539907	1000	-	.	gene_id "MSTRG.171403"; transcript_id "MSTRG.171403.278"; exon_number "4";
chr7	StringTie	exon	2540979	2541052	1000	-	.	gene_id "MSTRG.171403"; transcript_id "MSTRG.171403.278"; exon_number "5";
chr7	StringTie	exon	2541298	2541484	1000	-	.	gene_id "MSTRG.171403"; transcript_id "MSTRG.171403.278"; exon_number "6";
chr7	StringTie	exon	2541718	2541836	1000	-	.	gene_id "MSTRG.171403"; transcript_id "MSTRG.171403.278"; exon_number "7";
chr7	StringTie	exon	2542120	2542211	1000	-	.	gene_id "MSTRG.171403"; transcript_id "MSTRG.171403.278"; exon_number "8";
chr7	StringTie	exon	2543204	2543323	1000	-	.	gene_id "MSTRG.171403"; transcript_id "MSTRG.171403.278"; exon_number "9";
chr7	StringTie	exon	2543590	2543962	1000	-	.	gene_id "MSTRG.171403"; transcript_id "MSTRG.171403.278"; exon_number "10";
chr7	StringTie	exon	2544909	2545056	1000	-	.	gene_id "MSTRG.171403"; transcript_id "MSTRG.171403.278"; exon_number "11";
chr7	StringTie	exon	2547324	2547478	1000	-	.	gene_id "MSTRG.171403"; transcript_id "MSTRG.171403.278"; exon_number "12";
chr7	StringTie	exon	2554305	2554447	1000	-	.	gene_id "MSTRG.171403"; transcript_id "MSTRG.171403.278"; exon_number "13";
chr7	StringTie	exon	2555458	2555750	1000	-	.	gene_id "MSTRG.171403"; transcript_id "MSTRG.171403.278"; exon_number "14";
chr7	StringTie	transcript	2537831	2555402	1000	-	.	gene_id "MSTRG.171403"; transcript_id "MSTRG.171403.279";
chr7	StringTie	exon	2537831	2538764	1000	-	.	gene_id "MSTRG.171403"; transcript_id "MSTRG.171403.279"; exon_number "1";
chr7	StringTie	exon	2539179	2539351	1000	-	.	gene_id "MSTRG.171403"; transcript_id "MSTRG.171403.279"; exon_number "2";
chr7	StringTie	exon	2539544	2539642	1000	-	.	gene_id "MSTRG.171403"; transcript_id "MSTRG.171403.279"; exon_number "3";
chr7	StringTie	exon	2539786	2541052	1000	-	.	gene_id "MSTRG.171403"; transcript_id "MSTRG.171403.279"; exon_number "4";
chr7	StringTie	exon	2541298	2541484	1000	-	.	gene_id "MSTRG.171403"; transcript_id "MSTRG.171403.279"; exon_number "5";
chr7	StringTie	exon	2541718	2541836	1000	-	.	gene_id "MSTRG.171403"; transcript_id "MSTRG.171403.279"; exon_number "6";
chr7	StringTie	exon	2543204	2543962	1000	-	.	gene_id "MSTRG.171403"; transcript_id "MSTRG.171403.279"; exon_number "7";
chr7	StringTie	exon	2544909	2545053	1000	-	.	gene_id "MSTRG.171403"; transcript_id "MSTRG.171403.279"; exon_number "8";
chr7	StringTie	exon	2547324	2547478	1000	-	.	gene_id "MSTRG.171403"; transcript_id "MSTRG.171403.279"; exon_number "9";
chr7	StringTie	exon	2554305	2554447	1000	-	.	gene_id "MSTRG.171403"; transcript_id "MSTRG.171403.279"; exon_number "10";
chr7	StringTie	exon	2555041	2555402	1000	-	.	gene_id "MSTRG.171403"; transcript_id "MSTRG.171403.279"; exon_number "11";
chr7	StringTie	transcript	2529190	2559043	1000	-	.	gene_id "MSTRG.171403"; transcript_id "MSTRG.171403.28";
chr7	StringTie	exon	2529190	2538764	1000	-	.	gene_id "MSTRG.171403"; transcript_id "MSTRG.171403.28"; exon_number "1";
chr7	StringTie	exon	2539179	2539351	1000	-	.	gene_id "MSTRG.171403"; transcript_id "MSTRG.171403.28"; exon_number "2";
chr7	StringTie	exon	2539544	2539642	1000	-	.	gene_id "MSTRG.171403"; transcript_id "MSTRG.171403.28"; exon_number "3";
chr7	StringTie	exon	2539786	2539888	1000	-	.	gene_id "MSTRG.171403"; transcript_id "MSTRG.171403.28"; exon_number "4";
chr7	StringTie	exon	2540979	2541052	1000	-	.	gene_id "MSTRG.171403"; transcript_id "MSTRG.171403.28"; exon_number "5";
chr7	StringTie	exon	2541298	2541484	1000	-	.	gene_id "MSTRG.171403"; transcript_id "MSTRG.171403.28"; exon_number "6";
chr7	StringTie	exon	2541718	2541836	1000	-	.	gene_id "MSTRG.171403"; transcript_id "MSTRG.171403.28"; exon_number "7";
chr7	StringTie	exon	2542120	2542211	1000	-	.	gene_id "MSTRG.171403"; transcript_id "MSTRG.171403.28"; exon_number "8";
chr7	StringTie	exon	2543204	2543323	1000	-	.	gene_id "MSTRG.171403"; transcript_id "MSTRG.171403.28"; exon_number "9";
chr7	StringTie	exon	2543590	2543962	1000	-	.	gene_id "MSTRG.171403"; transcript_id "MSTRG.171403.28"; exon_number "10";
chr7	StringTie	exon	2544909	2545053	1000	-	.	gene_id "MSTRG.171403"; transcript_id "MSTRG.171403.28"; exon_number "11";
chr7	StringTie	exon	2547324	2547478	1000	-	.	gene_id "MSTRG.171403"; transcript_id "MSTRG.171403.28"; exon_number "12";
chr7	StringTie	exon	2554305	2554447	1000	-	.	gene_id "MSTRG.171403"; transcript_id "MSTRG.171403.28"; exon_number "13";
chr7	StringTie	exon	2555482	2556043	1000	-	.	gene_id "MSTRG.171403"; transcript_id "MSTRG.171403.28"; exon_number "14";
chr7	StringTie	exon	2559022	2559043	1000	-	.	gene_id "MSTRG.171403"; transcript_id "MSTRG.171403.28"; exon_number "15";
chr7	StringTie	transcript	2537832	2555757	1000	-	.	gene_id "MSTRG.171403"; transcript_id "MSTRG.171403.280";
chr7	StringTie	exon	2537832	2538944	1000	-	.	gene_id "MSTRG.171403"; transcript_id "MSTRG.171403.280"; exon_number "1";
chr7	StringTie	exon	2539179	2539351	1000	-	.	gene_id "MSTRG.171403"; transcript_id "MSTRG.171403.280"; exon_number "2";
chr7	StringTie	exon	2539544	2539642	1000	-	.	gene_id "MSTRG.171403"; transcript_id "MSTRG.171403.280"; exon_number "3";
chr7	StringTie	exon	2539786	2541052	1000	-	.	gene_id "MSTRG.171403"; transcript_id "MSTRG.171403.280"; exon_number "4";
chr7	StringTie	exon	2541298	2541484	1000	-	.	gene_id "MSTRG.171403"; transcript_id "MSTRG.171403.280"; exon_number "5";
chr7	StringTie	exon	2541718	2541836	1000	-	.	gene_id "MSTRG.171403"; transcript_id "MSTRG.171403.280"; exon_number "6";
chr7	StringTie	exon	2541958	2542211	1000	-	.	gene_id "MSTRG.171403"; transcript_id "MSTRG.171403.280"; exon_number "7";
chr7	StringTie	exon	2543204	2543323	1000	-	.	gene_id "MSTRG.171403"; transcript_id "MSTRG.171403.280"; exon_number "8";
chr7	StringTie	exon	2543590	2543962	1000	-	.	gene_id "MSTRG.171403"; transcript_id "MSTRG.171403.280"; exon_number "9";
chr7	StringTie	exon	2544909	2545053	1000	-	.	gene_id "MSTRG.171403"; transcript_id "MSTRG.171403.280"; exon_number "10";
chr7	StringTie	exon	2547324	2547478	1000	-	.	gene_id "MSTRG.171403"; transcript_id "MSTRG.171403.280"; exon_number "11";
chr7	StringTie	exon	2548438	2548496	1000	-	.	gene_id "MSTRG.171403"; transcript_id "MSTRG.171403.280"; exon_number "12";
chr7	StringTie	exon	2554305	2554447	1000	-	.	gene_id "MSTRG.171403"; transcript_id "MSTRG.171403.280"; exon_number "13";
chr7	StringTie	exon	2555487	2555757	1000	-	.	gene_id "MSTRG.171403"; transcript_id "MSTRG.171403.280"; exon_number "14";
chr7	StringTie	transcript	2537832	2555774	1000	-	.	gene_id "MSTRG.171403"; transcript_id "MSTRG.171403.281";
chr7	StringTie	exon	2537832	2538764	1000	-	.	gene_id "MSTRG.171403"; transcript_id "MSTRG.171403.281"; exon_number "1";
chr7	StringTie	exon	2539179	2539351	1000	-	.	gene_id "MSTRG.171403"; transcript_id "MSTRG.171403.281"; exon_number "2";
chr7	StringTie	exon	2539544	2539642	1000	-	.	gene_id "MSTRG.171403"; transcript_id "MSTRG.171403.281"; exon_number "3";
chr7	StringTie	exon	2539786	2539888	1000	-	.	gene_id "MSTRG.171403"; transcript_id "MSTRG.171403.281"; exon_number "4";
chr7	StringTie	exon	2540979	2541052	1000	-	.	gene_id "MSTRG.171403"; transcript_id "MSTRG.171403.281"; exon_number "5";
chr7	StringTie	exon	2541298	2541484	1000	-	.	gene_id "MSTRG.171403"; transcript_id "MSTRG.171403.281"; exon_number "6";
chr7	StringTie	exon	2541718	2542211	1000	-	.	gene_id "MSTRG.171403"; transcript_id "MSTRG.171403.281"; exon_number "7";
chr7	StringTie	exon	2543204	2543323	1000	-	.	gene_id "MSTRG.171403"; transcript_id "MSTRG.171403.281"; exon_number "8";
chr7	StringTie	exon	2543590	2543962	1000	-	.	gene_id "MSTRG.171403"; transcript_id "MSTRG.171403.281"; exon_number "9";
chr7	StringTie	exon	2544909	2545056	1000	-	.	gene_id "MSTRG.171403"; transcript_id "MSTRG.171403.281"; exon_number "10";
chr7	StringTie	exon	2547324	2547478	1000	-	.	gene_id "MSTRG.171403"; transcript_id "MSTRG.171403.281"; exon_number "11";
chr7	StringTie	exon	2548438	2548496	1000	-	.	gene_id "MSTRG.171403"; transcript_id "MSTRG.171403.281"; exon_number "12";
chr7	StringTie	exon	2554305	2554447	1000	-	.	gene_id "MSTRG.171403"; transcript_id "MSTRG.171403.281"; exon_number "13";
chr7	StringTie	exon	2555487	2555774	1000	-	.	gene_id "MSTRG.171403"; transcript_id "MSTRG.171403.281"; exon_number "14";
chr7	StringTie	transcript	2537832	2555398	1000	-	.	gene_id "MSTRG.171403"; transcript_id "MSTRG.171403.282";
chr7	StringTie	exon	2537832	2538764	1000	-	.	gene_id "MSTRG.171403"; transcript_id "MSTRG.171403.282"; exon_number "1";
chr7	StringTie	exon	2538893	2538944	1000	-	.	gene_id "MSTRG.171403"; transcript_id "MSTRG.171403.282"; exon_number "2";
chr7	StringTie	exon	2539179	2539351	1000	-	.	gene_id "MSTRG.171403"; transcript_id "MSTRG.171403.282"; exon_number "3";
chr7	StringTie	exon	2539544	2539642	1000	-	.	gene_id "MSTRG.171403"; transcript_id "MSTRG.171403.282"; exon_number "4";
chr7	StringTie	exon	2539786	2539888	1000	-	.	gene_id "MSTRG.171403"; transcript_id "MSTRG.171403.282"; exon_number "5";
chr7	StringTie	exon	2540979	2541052	1000	-	.	gene_id "MSTRG.171403"; transcript_id "MSTRG.171403.282"; exon_number "6";
chr7	StringTie	exon	2541298	2541484	1000	-	.	gene_id "MSTRG.171403"; transcript_id "MSTRG.171403.282"; exon_number "7";
chr7	StringTie	exon	2541718	2541836	1000	-	.	gene_id "MSTRG.171403"; transcript_id "MSTRG.171403.282"; exon_number "8";
chr7	StringTie	exon	2542120	2542211	1000	-	.	gene_id "MSTRG.171403"; transcript_id "MSTRG.171403.282"; exon_number "9";
chr7	StringTie	exon	2543204	2543962	1000	-	.	gene_id "MSTRG.171403"; transcript_id "MSTRG.171403.282"; exon_number "10";
chr7	StringTie	exon	2547324	2547478	1000	-	.	gene_id "MSTRG.171403"; transcript_id "MSTRG.171403.282"; exon_number "11";
chr7	StringTie	exon	2549066	2549124	1000	-	.	gene_id "MSTRG.171403"; transcript_id "MSTRG.171403.282"; exon_number "12";
chr7	StringTie	exon	2554305	2554447	1000	-	.	gene_id "MSTRG.171403"; transcript_id "MSTRG.171403.282"; exon_number "13";
chr7	StringTie	exon	2555041	2555398	1000	-	.	gene_id "MSTRG.171403"; transcript_id "MSTRG.171403.282"; exon_number "14";
chr7	StringTie	transcript	2537832	2555757	1000	-	.	gene_id "MSTRG.171403"; transcript_id "MSTRG.171403.283";
chr7	StringTie	exon	2537832	2538764	1000	-	.	gene_id "MSTRG.171403"; transcript_id "MSTRG.171403.283"; exon_number "1";
chr7	StringTie	exon	2538893	2538944	1000	-	.	gene_id "MSTRG.171403"; transcript_id "MSTRG.171403.283"; exon_number "2";
chr7	StringTie	exon	2539179	2539346	1000	-	.	gene_id "MSTRG.171403"; transcript_id "MSTRG.171403.283"; exon_number "3";
chr7	StringTie	exon	2539544	2539642	1000	-	.	gene_id "MSTRG.171403"; transcript_id "MSTRG.171403.283"; exon_number "4";
chr7	StringTie	exon	2539786	2541052	1000	-	.	gene_id "MSTRG.171403"; transcript_id "MSTRG.171403.283"; exon_number "5";
chr7	StringTie	exon	2541298	2541484	1000	-	.	gene_id "MSTRG.171403"; transcript_id "MSTRG.171403.283"; exon_number "6";
chr7	StringTie	exon	2541718	2541836	1000	-	.	gene_id "MSTRG.171403"; transcript_id "MSTRG.171403.283"; exon_number "7";
chr7	StringTie	exon	2542120	2542211	1000	-	.	gene_id "MSTRG.171403"; transcript_id "MSTRG.171403.283"; exon_number "8";
chr7	StringTie	exon	2543204	2543323	1000	-	.	gene_id "MSTRG.171403"; transcript_id "MSTRG.171403.283"; exon_number "9";
chr7	StringTie	exon	2543590	2543962	1000	-	.	gene_id "MSTRG.171403"; transcript_id "MSTRG.171403.283"; exon_number "10";
chr7	StringTie	exon	2544909	2545053	1000	-	.	gene_id "MSTRG.171403"; transcript_id "MSTRG.171403.283"; exon_number "11";
chr7	StringTie	exon	2547324	2547478	1000	-	.	gene_id "MSTRG.171403"; transcript_id "MSTRG.171403.283"; exon_number "12";
chr7	StringTie	exon	2549066	2549124	1000	-	.	gene_id "MSTRG.171403"; transcript_id "MSTRG.171403.283"; exon_number "13";
chr7	StringTie	exon	2554305	2554447	1000	-	.	gene_id "MSTRG.171403"; transcript_id "MSTRG.171403.283"; exon_number "14";
chr7	StringTie	exon	2555482	2555757	1000	-	.	gene_id "MSTRG.171403"; transcript_id "MSTRG.171403.283"; exon_number "15";
chr7	StringTie	transcript	2537832	2555743	1000	-	.	gene_id "MSTRG.171403"; transcript_id "MSTRG.171403.284";
chr7	StringTie	exon	2537832	2538764	1000	-	.	gene_id "MSTRG.171403"; transcript_id "MSTRG.171403.284"; exon_number "1";
chr7	StringTie	exon	2538893	2538944	1000	-	.	gene_id "MSTRG.171403"; transcript_id "MSTRG.171403.284"; exon_number "2";
chr7	StringTie	exon	2539179	2539351	1000	-	.	gene_id "MSTRG.171403"; transcript_id "MSTRG.171403.284"; exon_number "3";
chr7	StringTie	exon	2539544	2539642	1000	-	.	gene_id "MSTRG.171403"; transcript_id "MSTRG.171403.284"; exon_number "4";
chr7	StringTie	exon	2539786	2539888	1000	-	.	gene_id "MSTRG.171403"; transcript_id "MSTRG.171403.284"; exon_number "5";
chr7	StringTie	exon	2540979	2541052	1000	-	.	gene_id "MSTRG.171403"; transcript_id "MSTRG.171403.284"; exon_number "6";
chr7	StringTie	exon	2541298	2541484	1000	-	.	gene_id "MSTRG.171403"; transcript_id "MSTRG.171403.284"; exon_number "7";
chr7	StringTie	exon	2541718	2541836	1000	-	.	gene_id "MSTRG.171403"; transcript_id "MSTRG.171403.284"; exon_number "8";
chr7	StringTie	exon	2542120	2542211	1000	-	.	gene_id "MSTRG.171403"; transcript_id "MSTRG.171403.284"; exon_number "9";
chr7	StringTie	exon	2543204	2543323	1000	-	.	gene_id "MSTRG.171403"; transcript_id "MSTRG.171403.284"; exon_number "10";
chr7	StringTie	exon	2543590	2543962	1000	-	.	gene_id "MSTRG.171403"; transcript_id "MSTRG.171403.284"; exon_number "11";
chr7	StringTie	exon	2544909	2545053	1000	-	.	gene_id "MSTRG.171403"; transcript_id "MSTRG.171403.284"; exon_number "12";
chr7	StringTie	exon	2547324	2547478	1000	-	.	gene_id "MSTRG.171403"; transcript_id "MSTRG.171403.284"; exon_number "13";
chr7	StringTie	exon	2548438	2548494	1000	-	.	gene_id "MSTRG.171403"; transcript_id "MSTRG.171403.284"; exon_number "14";
chr7	StringTie	exon	2554305	2554447	1000	-	.	gene_id "MSTRG.171403"; transcript_id "MSTRG.171403.284"; exon_number "15";
chr7	StringTie	exon	2555482	2555743	1000	-	.	gene_id "MSTRG.171403"; transcript_id "MSTRG.171403.284"; exon_number "16";
chr7	StringTie	transcript	2537833	2555767	1000	-	.	gene_id "MSTRG.171403"; transcript_id "MSTRG.171403.285";
chr7	StringTie	exon	2537833	2538944	1000	-	.	gene_id "MSTRG.171403"; transcript_id "MSTRG.171403.285"; exon_number "1";
chr7	StringTie	exon	2539179	2539351	1000	-	.	gene_id "MSTRG.171403"; transcript_id "MSTRG.171403.285"; exon_number "2";
chr7	StringTie	exon	2539544	2539642	1000	-	.	gene_id "MSTRG.171403"; transcript_id "MSTRG.171403.285"; exon_number "3";
chr7	StringTie	exon	2539786	2540894	1000	-	.	gene_id "MSTRG.171403"; transcript_id "MSTRG.171403.285"; exon_number "4";
chr7	StringTie	exon	2540979	2541052	1000	-	.	gene_id "MSTRG.171403"; transcript_id "MSTRG.171403.285"; exon_number "5";
chr7	StringTie	exon	2541298	2541484	1000	-	.	gene_id "MSTRG.171403"; transcript_id "MSTRG.171403.285"; exon_number "6";
chr7	StringTie	exon	2541718	2541836	1000	-	.	gene_id "MSTRG.171403"; transcript_id "MSTRG.171403.285"; exon_number "7";
chr7	StringTie	exon	2542120	2542211	1000	-	.	gene_id "MSTRG.171403"; transcript_id "MSTRG.171403.285"; exon_number "8";
chr7	StringTie	exon	2543204	2543323	1000	-	.	gene_id "MSTRG.171403"; transcript_id "MSTRG.171403.285"; exon_number "9";
chr7	StringTie	exon	2543590	2543962	1000	-	.	gene_id "MSTRG.171403"; transcript_id "MSTRG.171403.285"; exon_number "10";
chr7	StringTie	exon	2544909	2545053	1000	-	.	gene_id "MSTRG.171403"; transcript_id "MSTRG.171403.285"; exon_number "11";
chr7	StringTie	exon	2547324	2547478	1000	-	.	gene_id "MSTRG.171403"; transcript_id "MSTRG.171403.285"; exon_number "12";
chr7	StringTie	exon	2554305	2554447	1000	-	.	gene_id "MSTRG.171403"; transcript_id "MSTRG.171403.285"; exon_number "13";
chr7	StringTie	exon	2555487	2555767	1000	-	.	gene_id "MSTRG.171403"; transcript_id "MSTRG.171403.285"; exon_number "14";
chr7	StringTie	transcript	2537834	2555833	1000	-	.	gene_id "MSTRG.171403"; transcript_id "MSTRG.171403.286";
chr7	StringTie	exon	2537834	2538944	1000	-	.	gene_id "MSTRG.171403"; transcript_id "MSTRG.171403.286"; exon_number "1";
chr7	StringTie	exon	2539179	2539351	1000	-	.	gene_id "MSTRG.171403"; transcript_id "MSTRG.171403.286"; exon_number "2";
chr7	StringTie	exon	2539544	2539642	1000	-	.	gene_id "MSTRG.171403"; transcript_id "MSTRG.171403.286"; exon_number "3";
chr7	StringTie	exon	2539786	2539888	1000	-	.	gene_id "MSTRG.171403"; transcript_id "MSTRG.171403.286"; exon_number "4";
chr7	StringTie	exon	2540979	2541052	1000	-	.	gene_id "MSTRG.171403"; transcript_id "MSTRG.171403.286"; exon_number "5";
chr7	StringTie	exon	2541298	2541484	1000	-	.	gene_id "MSTRG.171403"; transcript_id "MSTRG.171403.286"; exon_number "6";
chr7	StringTie	exon	2541718	2541836	1000	-	.	gene_id "MSTRG.171403"; transcript_id "MSTRG.171403.286"; exon_number "7";
chr7	StringTie	exon	2542120	2542211	1000	-	.	gene_id "MSTRG.171403"; transcript_id "MSTRG.171403.286"; exon_number "8";
chr7	StringTie	exon	2543204	2543323	1000	-	.	gene_id "MSTRG.171403"; transcript_id "MSTRG.171403.286"; exon_number "9";
chr7	StringTie	exon	2543590	2543962	1000	-	.	gene_id "MSTRG.171403"; transcript_id "MSTRG.171403.286"; exon_number "10";
chr7	StringTie	exon	2544909	2545053	1000	-	.	gene_id "MSTRG.171403"; transcript_id "MSTRG.171403.286"; exon_number "11";
chr7	StringTie	exon	2547324	2547478	1000	-	.	gene_id "MSTRG.171403"; transcript_id "MSTRG.171403.286"; exon_number "12";
chr7	StringTie	exon	2549066	2549124	1000	-	.	gene_id "MSTRG.171403"; transcript_id "MSTRG.171403.286"; exon_number "13";
chr7	StringTie	exon	2554305	2554447	1000	-	.	gene_id "MSTRG.171403"; transcript_id "MSTRG.171403.286"; exon_number "14";
chr7	StringTie	exon	2555482	2555833	1000	-	.	gene_id "MSTRG.171403"; transcript_id "MSTRG.171403.286"; exon_number "15";
chr7	StringTie	transcript	2537835	2555407	1000	-	.	gene_id "MSTRG.171403"; transcript_id "MSTRG.171403.287";
chr7	StringTie	exon	2537835	2538762	1000	-	.	gene_id "MSTRG.171403"; transcript_id "MSTRG.171403.287"; exon_number "1";
chr7	StringTie	exon	2539179	2539351	1000	-	.	gene_id "MSTRG.171403"; transcript_id "MSTRG.171403.287"; exon_number "2";
chr7	StringTie	exon	2539544	2539642	1000	-	.	gene_id "MSTRG.171403"; transcript_id "MSTRG.171403.287"; exon_number "3";
chr7	StringTie	exon	2539786	2539888	1000	-	.	gene_id "MSTRG.171403"; transcript_id "MSTRG.171403.287"; exon_number "4";
chr7	StringTie	exon	2540979	2541052	1000	-	.	gene_id "MSTRG.171403"; transcript_id "MSTRG.171403.287"; exon_number "5";
chr7	StringTie	exon	2541298	2541484	1000	-	.	gene_id "MSTRG.171403"; transcript_id "MSTRG.171403.287"; exon_number "6";
chr7	StringTie	exon	2541718	2541836	1000	-	.	gene_id "MSTRG.171403"; transcript_id "MSTRG.171403.287"; exon_number "7";
chr7	StringTie	exon	2542120	2542211	1000	-	.	gene_id "MSTRG.171403"; transcript_id "MSTRG.171403.287"; exon_number "8";
chr7	StringTie	exon	2543204	2543323	1000	-	.	gene_id "MSTRG.171403"; transcript_id "MSTRG.171403.287"; exon_number "9";
chr7	StringTie	exon	2543590	2543962	1000	-	.	gene_id "MSTRG.171403"; transcript_id "MSTRG.171403.287"; exon_number "10";
chr7	StringTie	exon	2544909	2545053	1000	-	.	gene_id "MSTRG.171403"; transcript_id "MSTRG.171403.287"; exon_number "11";
chr7	StringTie	exon	2547324	2547478	1000	-	.	gene_id "MSTRG.171403"; transcript_id "MSTRG.171403.287"; exon_number "12";
chr7	StringTie	exon	2554305	2554447	1000	-	.	gene_id "MSTRG.171403"; transcript_id "MSTRG.171403.287"; exon_number "13";
chr7	StringTie	exon	2555041	2555407	1000	-	.	gene_id "MSTRG.171403"; transcript_id "MSTRG.171403.287"; exon_number "14";
chr7	StringTie	transcript	2537835	2555392	1000	-	.	gene_id "MSTRG.171403"; transcript_id "MSTRG.171403.288";
chr7	StringTie	exon	2537835	2538944	1000	-	.	gene_id "MSTRG.171403"; transcript_id "MSTRG.171403.288"; exon_number "1";
chr7	StringTie	exon	2539179	2539346	1000	-	.	gene_id "MSTRG.171403"; transcript_id "MSTRG.171403.288"; exon_number "2";
chr7	StringTie	exon	2539544	2539642	1000	-	.	gene_id "MSTRG.171403"; transcript_id "MSTRG.171403.288"; exon_number "3";
chr7	StringTie	exon	2539786	2539888	1000	-	.	gene_id "MSTRG.171403"; transcript_id "MSTRG.171403.288"; exon_number "4";
chr7	StringTie	exon	2540979	2541052	1000	-	.	gene_id "MSTRG.171403"; transcript_id "MSTRG.171403.288"; exon_number "5";
chr7	StringTie	exon	2541298	2541484	1000	-	.	gene_id "MSTRG.171403"; transcript_id "MSTRG.171403.288"; exon_number "6";
chr7	StringTie	exon	2541718	2541836	1000	-	.	gene_id "MSTRG.171403"; transcript_id "MSTRG.171403.288"; exon_number "7";
chr7	StringTie	exon	2542120	2542211	1000	-	.	gene_id "MSTRG.171403"; transcript_id "MSTRG.171403.288"; exon_number "8";
chr7	StringTie	exon	2543204	2543323	1000	-	.	gene_id "MSTRG.171403"; transcript_id "MSTRG.171403.288"; exon_number "9";
chr7	StringTie	exon	2543590	2543962	1000	-	.	gene_id "MSTRG.171403"; transcript_id "MSTRG.171403.288"; exon_number "10";
chr7	StringTie	exon	2547324	2547478	1000	-	.	gene_id "MSTRG.171403"; transcript_id "MSTRG.171403.288"; exon_number "11";
chr7	StringTie	exon	2554305	2554447	1000	-	.	gene_id "MSTRG.171403"; transcript_id "MSTRG.171403.288"; exon_number "12";
chr7	StringTie	exon	2555041	2555392	1000	-	.	gene_id "MSTRG.171403"; transcript_id "MSTRG.171403.288"; exon_number "13";
chr7	StringTie	transcript	2537835	2555757	1000	-	.	gene_id "MSTRG.171403"; transcript_id "MSTRG.171403.289";
chr7	StringTie	exon	2537835	2538944	1000	-	.	gene_id "MSTRG.171403"; transcript_id "MSTRG.171403.289"; exon_number "1";
chr7	StringTie	exon	2539179	2539351	1000	-	.	gene_id "MSTRG.171403"; transcript_id "MSTRG.171403.289"; exon_number "2";
chr7	StringTie	exon	2539544	2539622	1000	-	.	gene_id "MSTRG.171403"; transcript_id "MSTRG.171403.289"; exon_number "3";
chr7	StringTie	exon	2539786	2539888	1000	-	.	gene_id "MSTRG.171403"; transcript_id "MSTRG.171403.289"; exon_number "4";
chr7	StringTie	exon	2540979	2541052	1000	-	.	gene_id "MSTRG.171403"; transcript_id "MSTRG.171403.289"; exon_number "5";
chr7	StringTie	exon	2541298	2541484	1000	-	.	gene_id "MSTRG.171403"; transcript_id "MSTRG.171403.289"; exon_number "6";
chr7	StringTie	exon	2541718	2541836	1000	-	.	gene_id "MSTRG.171403"; transcript_id "MSTRG.171403.289"; exon_number "7";
chr7	StringTie	exon	2542120	2542211	1000	-	.	gene_id "MSTRG.171403"; transcript_id "MSTRG.171403.289"; exon_number "8";
chr7	StringTie	exon	2543204	2543323	1000	-	.	gene_id "MSTRG.171403"; transcript_id "MSTRG.171403.289"; exon_number "9";
chr7	StringTie	exon	2543590	2543962	1000	-	.	gene_id "MSTRG.171403"; transcript_id "MSTRG.171403.289"; exon_number "10";
chr7	StringTie	exon	2547324	2547478	1000	-	.	gene_id "MSTRG.171403"; transcript_id "MSTRG.171403.289"; exon_number "11";
chr7	StringTie	exon	2548438	2548496	1000	-	.	gene_id "MSTRG.171403"; transcript_id "MSTRG.171403.289"; exon_number "12";
chr7	StringTie	exon	2554305	2554447	1000	-	.	gene_id "MSTRG.171403"; transcript_id "MSTRG.171403.289"; exon_number "13";
chr7	StringTie	exon	2555482	2555757	1000	-	.	gene_id "MSTRG.171403"; transcript_id "MSTRG.171403.289"; exon_number "14";
chr7	StringTie	transcript	2529201	2555829	1000	-	.	gene_id "MSTRG.171403"; transcript_id "MSTRG.171403.29";
chr7	StringTie	exon	2529201	2538944	1000	-	.	gene_id "MSTRG.171403"; transcript_id "MSTRG.171403.29"; exon_number "1";
chr7	StringTie	exon	2539179	2539351	1000	-	.	gene_id "MSTRG.171403"; transcript_id "MSTRG.171403.29"; exon_number "2";
chr7	StringTie	exon	2539544	2539642	1000	-	.	gene_id "MSTRG.171403"; transcript_id "MSTRG.171403.29"; exon_number "3";
chr7	StringTie	exon	2539786	2539888	1000	-	.	gene_id "MSTRG.171403"; transcript_id "MSTRG.171403.29"; exon_number "4";
chr7	StringTie	exon	2540979	2541052	1000	-	.	gene_id "MSTRG.171403"; transcript_id "MSTRG.171403.29"; exon_number "5";
chr7	StringTie	exon	2541298	2541484	1000	-	.	gene_id "MSTRG.171403"; transcript_id "MSTRG.171403.29"; exon_number "6";
chr7	StringTie	exon	2541718	2541836	1000	-	.	gene_id "MSTRG.171403"; transcript_id "MSTRG.171403.29"; exon_number "7";
chr7	StringTie	exon	2542120	2542211	1000	-	.	gene_id "MSTRG.171403"; transcript_id "MSTRG.171403.29"; exon_number "8";
chr7	StringTie	exon	2543204	2543323	1000	-	.	gene_id "MSTRG.171403"; transcript_id "MSTRG.171403.29"; exon_number "9";
chr7	StringTie	exon	2543590	2543962	1000	-	.	gene_id "MSTRG.171403"; transcript_id "MSTRG.171403.29"; exon_number "10";
chr7	StringTie	exon	2544909	2545053	1000	-	.	gene_id "MSTRG.171403"; transcript_id "MSTRG.171403.29"; exon_number "11";
chr7	StringTie	exon	2547324	2547478	1000	-	.	gene_id "MSTRG.171403"; transcript_id "MSTRG.171403.29"; exon_number "12";
chr7	StringTie	exon	2554305	2554447	1000	-	.	gene_id "MSTRG.171403"; transcript_id "MSTRG.171403.29"; exon_number "13";
chr7	StringTie	exon	2555458	2555829	1000	-	.	gene_id "MSTRG.171403"; transcript_id "MSTRG.171403.29"; exon_number "14";
chr7	StringTie	transcript	2537835	2555377	1000	-	.	gene_id "MSTRG.171403"; transcript_id "MSTRG.171403.290";
chr7	StringTie	exon	2537835	2538944	1000	-	.	gene_id "MSTRG.171403"; transcript_id "MSTRG.171403.290"; exon_number "1";
chr7	StringTie	exon	2539179	2539346	1000	-	.	gene_id "MSTRG.171403"; transcript_id "MSTRG.171403.290"; exon_number "2";
chr7	StringTie	exon	2539544	2539642	1000	-	.	gene_id "MSTRG.171403"; transcript_id "MSTRG.171403.290"; exon_number "3";
chr7	StringTie	exon	2539786	2540894	1000	-	.	gene_id "MSTRG.171403"; transcript_id "MSTRG.171403.290"; exon_number "4";
chr7	StringTie	exon	2540979	2541052	1000	-	.	gene_id "MSTRG.171403"; transcript_id "MSTRG.171403.290"; exon_number "5";
chr7	StringTie	exon	2541298	2541836	1000	-	.	gene_id "MSTRG.171403"; transcript_id "MSTRG.171403.290"; exon_number "6";
chr7	StringTie	exon	2542120	2542211	1000	-	.	gene_id "MSTRG.171403"; transcript_id "MSTRG.171403.290"; exon_number "7";
chr7	StringTie	exon	2543204	2543323	1000	-	.	gene_id "MSTRG.171403"; transcript_id "MSTRG.171403.290"; exon_number "8";
chr7	StringTie	exon	2543590	2543962	1000	-	.	gene_id "MSTRG.171403"; transcript_id "MSTRG.171403.290"; exon_number "9";
chr7	StringTie	exon	2544909	2545053	1000	-	.	gene_id "MSTRG.171403"; transcript_id "MSTRG.171403.290"; exon_number "10";
chr7	StringTie	exon	2547324	2547478	1000	-	.	gene_id "MSTRG.171403"; transcript_id "MSTRG.171403.290"; exon_number "11";
chr7	StringTie	exon	2548438	2548494	1000	-	.	gene_id "MSTRG.171403"; transcript_id "MSTRG.171403.290"; exon_number "12";
chr7	StringTie	exon	2554305	2554447	1000	-	.	gene_id "MSTRG.171403"; transcript_id "MSTRG.171403.290"; exon_number "13";
chr7	StringTie	exon	2555041	2555377	1000	-	.	gene_id "MSTRG.171403"; transcript_id "MSTRG.171403.290"; exon_number "14";
chr7	StringTie	transcript	2537835	2555748	1000	-	.	gene_id "MSTRG.171403"; transcript_id "MSTRG.171403.291";
chr7	StringTie	exon	2537835	2538944	1000	-	.	gene_id "MSTRG.171403"; transcript_id "MSTRG.171403.291"; exon_number "1";
chr7	StringTie	exon	2539179	2539351	1000	-	.	gene_id "MSTRG.171403"; transcript_id "MSTRG.171403.291"; exon_number "2";
chr7	StringTie	exon	2539544	2539642	1000	-	.	gene_id "MSTRG.171403"; transcript_id "MSTRG.171403.291"; exon_number "3";
chr7	StringTie	exon	2539786	2539888	1000	-	.	gene_id "MSTRG.171403"; transcript_id "MSTRG.171403.291"; exon_number "4";
chr7	StringTie	exon	2540979	2541052	1000	-	.	gene_id "MSTRG.171403"; transcript_id "MSTRG.171403.291"; exon_number "5";
chr7	StringTie	exon	2541298	2541484	1000	-	.	gene_id "MSTRG.171403"; transcript_id "MSTRG.171403.291"; exon_number "6";
chr7	StringTie	exon	2541718	2541836	1000	-	.	gene_id "MSTRG.171403"; transcript_id "MSTRG.171403.291"; exon_number "7";
chr7	StringTie	exon	2542120	2542211	1000	-	.	gene_id "MSTRG.171403"; transcript_id "MSTRG.171403.291"; exon_number "8";
chr7	StringTie	exon	2543204	2543323	1000	-	.	gene_id "MSTRG.171403"; transcript_id "MSTRG.171403.291"; exon_number "9";
chr7	StringTie	exon	2543590	2543962	1000	-	.	gene_id "MSTRG.171403"; transcript_id "MSTRG.171403.291"; exon_number "10";
chr7	StringTie	exon	2547324	2547478	1000	-	.	gene_id "MSTRG.171403"; transcript_id "MSTRG.171403.291"; exon_number "11";
chr7	StringTie	exon	2549066	2549124	1000	-	.	gene_id "MSTRG.171403"; transcript_id "MSTRG.171403.291"; exon_number "12";
chr7	StringTie	exon	2554305	2554447	1000	-	.	gene_id "MSTRG.171403"; transcript_id "MSTRG.171403.291"; exon_number "13";
chr7	StringTie	exon	2555458	2555748	1000	-	.	gene_id "MSTRG.171403"; transcript_id "MSTRG.171403.291"; exon_number "14";
chr7	StringTie	transcript	2537836	2555758	1000	-	.	gene_id "MSTRG.171403"; transcript_id "MSTRG.171403.292";
chr7	StringTie	exon	2537836	2538944	1000	-	.	gene_id "MSTRG.171403"; transcript_id "MSTRG.171403.292"; exon_number "1";
chr7	StringTie	exon	2539179	2539351	1000	-	.	gene_id "MSTRG.171403"; transcript_id "MSTRG.171403.292"; exon_number "2";
chr7	StringTie	exon	2539544	2539642	1000	-	.	gene_id "MSTRG.171403"; transcript_id "MSTRG.171403.292"; exon_number "3";
chr7	StringTie	exon	2539786	2541044	1000	-	.	gene_id "MSTRG.171403"; transcript_id "MSTRG.171403.292"; exon_number "4";
chr7	StringTie	exon	2541298	2541484	1000	-	.	gene_id "MSTRG.171403"; transcript_id "MSTRG.171403.292"; exon_number "5";
chr7	StringTie	exon	2541718	2541836	1000	-	.	gene_id "MSTRG.171403"; transcript_id "MSTRG.171403.292"; exon_number "6";
chr7	StringTie	exon	2542120	2542211	1000	-	.	gene_id "MSTRG.171403"; transcript_id "MSTRG.171403.292"; exon_number "7";
chr7	StringTie	exon	2543204	2543962	1000	-	.	gene_id "MSTRG.171403"; transcript_id "MSTRG.171403.292"; exon_number "8";
chr7	StringTie	exon	2544909	2545056	1000	-	.	gene_id "MSTRG.171403"; transcript_id "MSTRG.171403.292"; exon_number "9";
chr7	StringTie	exon	2547324	2547478	1000	-	.	gene_id "MSTRG.171403"; transcript_id "MSTRG.171403.292"; exon_number "10";
chr7	StringTie	exon	2554305	2554447	1000	-	.	gene_id "MSTRG.171403"; transcript_id "MSTRG.171403.292"; exon_number "11";
chr7	StringTie	exon	2555482	2555758	1000	-	.	gene_id "MSTRG.171403"; transcript_id "MSTRG.171403.292"; exon_number "12";
chr7	StringTie	transcript	2537836	2555586	1000	-	.	gene_id "MSTRG.171403"; transcript_id "MSTRG.171403.293";
chr7	StringTie	exon	2537836	2538764	1000	-	.	gene_id "MSTRG.171403"; transcript_id "MSTRG.171403.293"; exon_number "1";
chr7	StringTie	exon	2539179	2539346	1000	-	.	gene_id "MSTRG.171403"; transcript_id "MSTRG.171403.293"; exon_number "2";
chr7	StringTie	exon	2539544	2539642	1000	-	.	gene_id "MSTRG.171403"; transcript_id "MSTRG.171403.293"; exon_number "3";
chr7	StringTie	exon	2539786	2539888	1000	-	.	gene_id "MSTRG.171403"; transcript_id "MSTRG.171403.293"; exon_number "4";
chr7	StringTie	exon	2540979	2541044	1000	-	.	gene_id "MSTRG.171403"; transcript_id "MSTRG.171403.293"; exon_number "5";
chr7	StringTie	exon	2541298	2541484	1000	-	.	gene_id "MSTRG.171403"; transcript_id "MSTRG.171403.293"; exon_number "6";
chr7	StringTie	exon	2541718	2541836	1000	-	.	gene_id "MSTRG.171403"; transcript_id "MSTRG.171403.293"; exon_number "7";
chr7	StringTie	exon	2542120	2542211	1000	-	.	gene_id "MSTRG.171403"; transcript_id "MSTRG.171403.293"; exon_number "8";
chr7	StringTie	exon	2543204	2543323	1000	-	.	gene_id "MSTRG.171403"; transcript_id "MSTRG.171403.293"; exon_number "9";
chr7	StringTie	exon	2543590	2543962	1000	-	.	gene_id "MSTRG.171403"; transcript_id "MSTRG.171403.293"; exon_number "10";
chr7	StringTie	exon	2544909	2545053	1000	-	.	gene_id "MSTRG.171403"; transcript_id "MSTRG.171403.293"; exon_number "11";
chr7	StringTie	exon	2547324	2547478	1000	-	.	gene_id "MSTRG.171403"; transcript_id "MSTRG.171403.293"; exon_number "12";
chr7	StringTie	exon	2554305	2554447	1000	-	.	gene_id "MSTRG.171403"; transcript_id "MSTRG.171403.293"; exon_number "13";
chr7	StringTie	exon	2555487	2555586	1000	-	.	gene_id "MSTRG.171403"; transcript_id "MSTRG.171403.293"; exon_number "14";
chr7	StringTie	transcript	2537837	2555756	1000	-	.	gene_id "MSTRG.171403"; transcript_id "MSTRG.171403.294";
chr7	StringTie	exon	2537837	2538944	1000	-	.	gene_id "MSTRG.171403"; transcript_id "MSTRG.171403.294"; exon_number "1";
chr7	StringTie	exon	2539179	2539351	1000	-	.	gene_id "MSTRG.171403"; transcript_id "MSTRG.171403.294"; exon_number "2";
chr7	StringTie	exon	2539544	2539642	1000	-	.	gene_id "MSTRG.171403"; transcript_id "MSTRG.171403.294"; exon_number "3";
chr7	StringTie	exon	2539786	2539888	1000	-	.	gene_id "MSTRG.171403"; transcript_id "MSTRG.171403.294"; exon_number "4";
chr7	StringTie	exon	2540979	2541044	1000	-	.	gene_id "MSTRG.171403"; transcript_id "MSTRG.171403.294"; exon_number "5";
chr7	StringTie	exon	2541298	2541484	1000	-	.	gene_id "MSTRG.171403"; transcript_id "MSTRG.171403.294"; exon_number "6";
chr7	StringTie	exon	2541718	2541836	1000	-	.	gene_id "MSTRG.171403"; transcript_id "MSTRG.171403.294"; exon_number "7";
chr7	StringTie	exon	2542120	2542211	1000	-	.	gene_id "MSTRG.171403"; transcript_id "MSTRG.171403.294"; exon_number "8";
chr7	StringTie	exon	2543204	2543323	1000	-	.	gene_id "MSTRG.171403"; transcript_id "MSTRG.171403.294"; exon_number "9";
chr7	StringTie	exon	2543590	2543962	1000	-	.	gene_id "MSTRG.171403"; transcript_id "MSTRG.171403.294"; exon_number "10";
chr7	StringTie	exon	2544909	2545056	1000	-	.	gene_id "MSTRG.171403"; transcript_id "MSTRG.171403.294"; exon_number "11";
chr7	StringTie	exon	2547324	2547478	1000	-	.	gene_id "MSTRG.171403"; transcript_id "MSTRG.171403.294"; exon_number "12";
chr7	StringTie	exon	2554305	2554447	1000	-	.	gene_id "MSTRG.171403"; transcript_id "MSTRG.171403.294"; exon_number "13";
chr7	StringTie	exon	2555482	2555756	1000	-	.	gene_id "MSTRG.171403"; transcript_id "MSTRG.171403.294"; exon_number "14";
chr7	StringTie	transcript	2537839	2547519	1000	-	.	gene_id "MSTRG.171403"; transcript_id "MSTRG.171403.295";
chr7	StringTie	exon	2537839	2538764	1000	-	.	gene_id "MSTRG.171403"; transcript_id "MSTRG.171403.295"; exon_number "1";
chr7	StringTie	exon	2539179	2539351	1000	-	.	gene_id "MSTRG.171403"; transcript_id "MSTRG.171403.295"; exon_number "2";
chr7	StringTie	exon	2539544	2539642	1000	-	.	gene_id "MSTRG.171403"; transcript_id "MSTRG.171403.295"; exon_number "3";
chr7	StringTie	exon	2539786	2541052	1000	-	.	gene_id "MSTRG.171403"; transcript_id "MSTRG.171403.295"; exon_number "4";
chr7	StringTie	exon	2541298	2541484	1000	-	.	gene_id "MSTRG.171403"; transcript_id "MSTRG.171403.295"; exon_number "5";
chr7	StringTie	exon	2541718	2541836	1000	-	.	gene_id "MSTRG.171403"; transcript_id "MSTRG.171403.295"; exon_number "6";
chr7	StringTie	exon	2542120	2542211	1000	-	.	gene_id "MSTRG.171403"; transcript_id "MSTRG.171403.295"; exon_number "7";
chr7	StringTie	exon	2542759	2543962	1000	-	.	gene_id "MSTRG.171403"; transcript_id "MSTRG.171403.295"; exon_number "8";
chr7	StringTie	exon	2547324	2547519	1000	-	.	gene_id "MSTRG.171403"; transcript_id "MSTRG.171403.295"; exon_number "9";
chr7	StringTie	transcript	2537839	2555750	1000	-	.	gene_id "MSTRG.171403"; transcript_id "MSTRG.171403.296";
chr7	StringTie	exon	2537839	2538764	1000	-	.	gene_id "MSTRG.171403"; transcript_id "MSTRG.171403.296"; exon_number "1";
chr7	StringTie	exon	2539179	2539351	1000	-	.	gene_id "MSTRG.171403"; transcript_id "MSTRG.171403.296"; exon_number "2";
chr7	StringTie	exon	2539544	2539642	1000	-	.	gene_id "MSTRG.171403"; transcript_id "MSTRG.171403.296"; exon_number "3";
chr7	StringTie	exon	2539786	2539888	1000	-	.	gene_id "MSTRG.171403"; transcript_id "MSTRG.171403.296"; exon_number "4";
chr7	StringTie	exon	2540979	2541044	1000	-	.	gene_id "MSTRG.171403"; transcript_id "MSTRG.171403.296"; exon_number "5";
chr7	StringTie	exon	2541298	2541484	1000	-	.	gene_id "MSTRG.171403"; transcript_id "MSTRG.171403.296"; exon_number "6";
chr7	StringTie	exon	2541718	2541836	1000	-	.	gene_id "MSTRG.171403"; transcript_id "MSTRG.171403.296"; exon_number "7";
chr7	StringTie	exon	2542120	2542211	1000	-	.	gene_id "MSTRG.171403"; transcript_id "MSTRG.171403.296"; exon_number "8";
chr7	StringTie	exon	2543204	2543323	1000	-	.	gene_id "MSTRG.171403"; transcript_id "MSTRG.171403.296"; exon_number "9";
chr7	StringTie	exon	2543590	2543962	1000	-	.	gene_id "MSTRG.171403"; transcript_id "MSTRG.171403.296"; exon_number "10";
chr7	StringTie	exon	2544909	2545056	1000	-	.	gene_id "MSTRG.171403"; transcript_id "MSTRG.171403.296"; exon_number "11";
chr7	StringTie	exon	2547324	2547478	1000	-	.	gene_id "MSTRG.171403"; transcript_id "MSTRG.171403.296"; exon_number "12";
chr7	StringTie	exon	2554305	2554447	1000	-	.	gene_id "MSTRG.171403"; transcript_id "MSTRG.171403.296"; exon_number "13";
chr7	StringTie	exon	2555482	2555750	1000	-	.	gene_id "MSTRG.171403"; transcript_id "MSTRG.171403.296"; exon_number "14";
chr7	StringTie	transcript	2537839	2555742	1000	-	.	gene_id "MSTRG.171403"; transcript_id "MSTRG.171403.297";
chr7	StringTie	exon	2537839	2538764	1000	-	.	gene_id "MSTRG.171403"; transcript_id "MSTRG.171403.297"; exon_number "1";
chr7	StringTie	exon	2539179	2539351	1000	-	.	gene_id "MSTRG.171403"; transcript_id "MSTRG.171403.297"; exon_number "2";
chr7	StringTie	exon	2539544	2539642	1000	-	.	gene_id "MSTRG.171403"; transcript_id "MSTRG.171403.297"; exon_number "3";
chr7	StringTie	exon	2539786	2539888	1000	-	.	gene_id "MSTRG.171403"; transcript_id "MSTRG.171403.297"; exon_number "4";
chr7	StringTie	exon	2540830	2540894	1000	-	.	gene_id "MSTRG.171403"; transcript_id "MSTRG.171403.297"; exon_number "5";
chr7	StringTie	exon	2540979	2541052	1000	-	.	gene_id "MSTRG.171403"; transcript_id "MSTRG.171403.297"; exon_number "6";
chr7	StringTie	exon	2541298	2541484	1000	-	.	gene_id "MSTRG.171403"; transcript_id "MSTRG.171403.297"; exon_number "7";
chr7	StringTie	exon	2541718	2541836	1000	-	.	gene_id "MSTRG.171403"; transcript_id "MSTRG.171403.297"; exon_number "8";
chr7	StringTie	exon	2542120	2542211	1000	-	.	gene_id "MSTRG.171403"; transcript_id "MSTRG.171403.297"; exon_number "9";
chr7	StringTie	exon	2543204	2543323	1000	-	.	gene_id "MSTRG.171403"; transcript_id "MSTRG.171403.297"; exon_number "10";
chr7	StringTie	exon	2543590	2543962	1000	-	.	gene_id "MSTRG.171403"; transcript_id "MSTRG.171403.297"; exon_number "11";
chr7	StringTie	exon	2544909	2545056	1000	-	.	gene_id "MSTRG.171403"; transcript_id "MSTRG.171403.297"; exon_number "12";
chr7	StringTie	exon	2547324	2547478	1000	-	.	gene_id "MSTRG.171403"; transcript_id "MSTRG.171403.297"; exon_number "13";
chr7	StringTie	exon	2548438	2548496	1000	-	.	gene_id "MSTRG.171403"; transcript_id "MSTRG.171403.297"; exon_number "14";
chr7	StringTie	exon	2554305	2554447	1000	-	.	gene_id "MSTRG.171403"; transcript_id "MSTRG.171403.297"; exon_number "15";
chr7	StringTie	exon	2555487	2555742	1000	-	.	gene_id "MSTRG.171403"; transcript_id "MSTRG.171403.297"; exon_number "16";
chr7	StringTie	transcript	2537841	2555757	1000	-	.	gene_id "MSTRG.171403"; transcript_id "MSTRG.171403.298";
chr7	StringTie	exon	2537841	2538764	1000	-	.	gene_id "MSTRG.171403"; transcript_id "MSTRG.171403.298"; exon_number "1";
chr7	StringTie	exon	2539179	2539351	1000	-	.	gene_id "MSTRG.171403"; transcript_id "MSTRG.171403.298"; exon_number "2";
chr7	StringTie	exon	2539544	2539642	1000	-	.	gene_id "MSTRG.171403"; transcript_id "MSTRG.171403.298"; exon_number "3";
chr7	StringTie	exon	2539786	2541052	1000	-	.	gene_id "MSTRG.171403"; transcript_id "MSTRG.171403.298"; exon_number "4";
chr7	StringTie	exon	2541298	2541484	1000	-	.	gene_id "MSTRG.171403"; transcript_id "MSTRG.171403.298"; exon_number "5";
chr7	StringTie	exon	2541718	2542211	1000	-	.	gene_id "MSTRG.171403"; transcript_id "MSTRG.171403.298"; exon_number "6";
chr7	StringTie	exon	2543204	2543323	1000	-	.	gene_id "MSTRG.171403"; transcript_id "MSTRG.171403.298"; exon_number "7";
chr7	StringTie	exon	2543590	2543962	1000	-	.	gene_id "MSTRG.171403"; transcript_id "MSTRG.171403.298"; exon_number "8";
chr7	StringTie	exon	2544909	2545056	1000	-	.	gene_id "MSTRG.171403"; transcript_id "MSTRG.171403.298"; exon_number "9";
chr7	StringTie	exon	2547324	2547478	1000	-	.	gene_id "MSTRG.171403"; transcript_id "MSTRG.171403.298"; exon_number "10";
chr7	StringTie	exon	2549066	2549124	1000	-	.	gene_id "MSTRG.171403"; transcript_id "MSTRG.171403.298"; exon_number "11";
chr7	StringTie	exon	2554305	2554447	1000	-	.	gene_id "MSTRG.171403"; transcript_id "MSTRG.171403.298"; exon_number "12";
chr7	StringTie	exon	2555487	2555757	1000	-	.	gene_id "MSTRG.171403"; transcript_id "MSTRG.171403.298"; exon_number "13";
chr7	StringTie	transcript	2537841	2555595	1000	-	.	gene_id "MSTRG.171403"; transcript_id "MSTRG.171403.299";
chr7	StringTie	exon	2537841	2538764	1000	-	.	gene_id "MSTRG.171403"; transcript_id "MSTRG.171403.299"; exon_number "1";
chr7	StringTie	exon	2539179	2539351	1000	-	.	gene_id "MSTRG.171403"; transcript_id "MSTRG.171403.299"; exon_number "2";
chr7	StringTie	exon	2539544	2539642	1000	-	.	gene_id "MSTRG.171403"; transcript_id "MSTRG.171403.299"; exon_number "3";
chr7	StringTie	exon	2539786	2539888	1000	-	.	gene_id "MSTRG.171403"; transcript_id "MSTRG.171403.299"; exon_number "4";
chr7	StringTie	exon	2540979	2541044	1000	-	.	gene_id "MSTRG.171403"; transcript_id "MSTRG.171403.299"; exon_number "5";
chr7	StringTie	exon	2541298	2541484	1000	-	.	gene_id "MSTRG.171403"; transcript_id "MSTRG.171403.299"; exon_number "6";
chr7	StringTie	exon	2541718	2542005	1000	-	.	gene_id "MSTRG.171403"; transcript_id "MSTRG.171403.299"; exon_number "7";
chr7	StringTie	exon	2542120	2542211	1000	-	.	gene_id "MSTRG.171403"; transcript_id "MSTRG.171403.299"; exon_number "8";
chr7	StringTie	exon	2543204	2543323	1000	-	.	gene_id "MSTRG.171403"; transcript_id "MSTRG.171403.299"; exon_number "9";
chr7	StringTie	exon	2543590	2543962	1000	-	.	gene_id "MSTRG.171403"; transcript_id "MSTRG.171403.299"; exon_number "10";
chr7	StringTie	exon	2544909	2545056	1000	-	.	gene_id "MSTRG.171403"; transcript_id "MSTRG.171403.299"; exon_number "11";
chr7	StringTie	exon	2547324	2547478	1000	-	.	gene_id "MSTRG.171403"; transcript_id "MSTRG.171403.299"; exon_number "12";
chr7	StringTie	exon	2554305	2554447	1000	-	.	gene_id "MSTRG.171403"; transcript_id "MSTRG.171403.299"; exon_number "13";
chr7	StringTie	exon	2555487	2555595	1000	-	.	gene_id "MSTRG.171403"; transcript_id "MSTRG.171403.299"; exon_number "14";
chr7	StringTie	transcript	2504969	2559039	1000	-	.	gene_id "MSTRG.171403"; transcript_id "MSTRG.171403.3";
chr7	StringTie	exon	2504969	2507624	1000	-	.	gene_id "MSTRG.171403"; transcript_id "MSTRG.171403.3"; exon_number "1";
chr7	StringTie	exon	2508005	2508117	1000	-	.	gene_id "MSTRG.171403"; transcript_id "MSTRG.171403.3"; exon_number "2";
chr7	StringTie	exon	2528281	2528330	1000	-	.	gene_id "MSTRG.171403"; transcript_id "MSTRG.171403.3"; exon_number "3";
chr7	StringTie	exon	2531423	2538764	1000	-	.	gene_id "MSTRG.171403"; transcript_id "MSTRG.171403.3"; exon_number "4";
chr7	StringTie	exon	2539179	2539351	1000	-	.	gene_id "MSTRG.171403"; transcript_id "MSTRG.171403.3"; exon_number "5";
chr7	StringTie	exon	2539544	2539642	1000	-	.	gene_id "MSTRG.171403"; transcript_id "MSTRG.171403.3"; exon_number "6";
chr7	StringTie	exon	2539786	2539888	1000	-	.	gene_id "MSTRG.171403"; transcript_id "MSTRG.171403.3"; exon_number "7";
chr7	StringTie	exon	2540979	2541052	1000	-	.	gene_id "MSTRG.171403"; transcript_id "MSTRG.171403.3"; exon_number "8";
chr7	StringTie	exon	2541298	2541484	1000	-	.	gene_id "MSTRG.171403"; transcript_id "MSTRG.171403.3"; exon_number "9";
chr7	StringTie	exon	2541718	2541836	1000	-	.	gene_id "MSTRG.171403"; transcript_id "MSTRG.171403.3"; exon_number "10";
chr7	StringTie	exon	2542120	2542211	1000	-	.	gene_id "MSTRG.171403"; transcript_id "MSTRG.171403.3"; exon_number "11";
chr7	StringTie	exon	2543204	2543323	1000	-	.	gene_id "MSTRG.171403"; transcript_id "MSTRG.171403.3"; exon_number "12";
chr7	StringTie	exon	2543590	2543962	1000	-	.	gene_id "MSTRG.171403"; transcript_id "MSTRG.171403.3"; exon_number "13";
chr7	StringTie	exon	2544909	2545056	1000	-	.	gene_id "MSTRG.171403"; transcript_id "MSTRG.171403.3"; exon_number "14";
chr7	StringTie	exon	2547324	2547478	1000	-	.	gene_id "MSTRG.171403"; transcript_id "MSTRG.171403.3"; exon_number "15";
chr7	StringTie	exon	2554305	2554447	1000	-	.	gene_id "MSTRG.171403"; transcript_id "MSTRG.171403.3"; exon_number "16";
chr7	StringTie	exon	2555487	2556043	1000	-	.	gene_id "MSTRG.171403"; transcript_id "MSTRG.171403.3"; exon_number "17";
chr7	StringTie	exon	2559022	2559039	1000	-	.	gene_id "MSTRG.171403"; transcript_id "MSTRG.171403.3"; exon_number "18";
chr7	StringTie	transcript	2529209	2555989	1000	-	.	gene_id "MSTRG.171403"; transcript_id "MSTRG.171403.30";
chr7	StringTie	exon	2529209	2538944	1000	-	.	gene_id "MSTRG.171403"; transcript_id "MSTRG.171403.30"; exon_number "1";
chr7	StringTie	exon	2539179	2539351	1000	-	.	gene_id "MSTRG.171403"; transcript_id "MSTRG.171403.30"; exon_number "2";
chr7	StringTie	exon	2539544	2539642	1000	-	.	gene_id "MSTRG.171403"; transcript_id "MSTRG.171403.30"; exon_number "3";
chr7	StringTie	exon	2539786	2539888	1000	-	.	gene_id "MSTRG.171403"; transcript_id "MSTRG.171403.30"; exon_number "4";
chr7	StringTie	exon	2540979	2541052	1000	-	.	gene_id "MSTRG.171403"; transcript_id "MSTRG.171403.30"; exon_number "5";
chr7	StringTie	exon	2541298	2541484	1000	-	.	gene_id "MSTRG.171403"; transcript_id "MSTRG.171403.30"; exon_number "6";
chr7	StringTie	exon	2541718	2541836	1000	-	.	gene_id "MSTRG.171403"; transcript_id "MSTRG.171403.30"; exon_number "7";
chr7	StringTie	exon	2542120	2542211	1000	-	.	gene_id "MSTRG.171403"; transcript_id "MSTRG.171403.30"; exon_number "8";
chr7	StringTie	exon	2543204	2543323	1000	-	.	gene_id "MSTRG.171403"; transcript_id "MSTRG.171403.30"; exon_number "9";
chr7	StringTie	exon	2543590	2543962	1000	-	.	gene_id "MSTRG.171403"; transcript_id "MSTRG.171403.30"; exon_number "10";
chr7	StringTie	exon	2544909	2545056	1000	-	.	gene_id "MSTRG.171403"; transcript_id "MSTRG.171403.30"; exon_number "11";
chr7	StringTie	exon	2547324	2547478	1000	-	.	gene_id "MSTRG.171403"; transcript_id "MSTRG.171403.30"; exon_number "12";
chr7	StringTie	exon	2554305	2554447	1000	-	.	gene_id "MSTRG.171403"; transcript_id "MSTRG.171403.30"; exon_number "13";
chr7	StringTie	exon	2555487	2555989	1000	-	.	gene_id "MSTRG.171403"; transcript_id "MSTRG.171403.30"; exon_number "14";
chr7	StringTie	transcript	2537842	2555399	1000	-	.	gene_id "MSTRG.171403"; transcript_id "MSTRG.171403.300";
chr7	StringTie	exon	2537842	2538944	1000	-	.	gene_id "MSTRG.171403"; transcript_id "MSTRG.171403.300"; exon_number "1";
chr7	StringTie	exon	2539179	2539346	1000	-	.	gene_id "MSTRG.171403"; transcript_id "MSTRG.171403.300"; exon_number "2";
chr7	StringTie	exon	2539544	2539642	1000	-	.	gene_id "MSTRG.171403"; transcript_id "MSTRG.171403.300"; exon_number "3";
chr7	StringTie	exon	2539786	2539888	1000	-	.	gene_id "MSTRG.171403"; transcript_id "MSTRG.171403.300"; exon_number "4";
chr7	StringTie	exon	2540979	2541044	1000	-	.	gene_id "MSTRG.171403"; transcript_id "MSTRG.171403.300"; exon_number "5";
chr7	StringTie	exon	2541298	2541484	1000	-	.	gene_id "MSTRG.171403"; transcript_id "MSTRG.171403.300"; exon_number "6";
chr7	StringTie	exon	2541714	2541836	1000	-	.	gene_id "MSTRG.171403"; transcript_id "MSTRG.171403.300"; exon_number "7";
chr7	StringTie	exon	2542120	2542211	1000	-	.	gene_id "MSTRG.171403"; transcript_id "MSTRG.171403.300"; exon_number "8";
chr7	StringTie	exon	2543204	2543323	1000	-	.	gene_id "MSTRG.171403"; transcript_id "MSTRG.171403.300"; exon_number "9";
chr7	StringTie	exon	2543590	2543962	1000	-	.	gene_id "MSTRG.171403"; transcript_id "MSTRG.171403.300"; exon_number "10";
chr7	StringTie	exon	2544909	2545053	1000	-	.	gene_id "MSTRG.171403"; transcript_id "MSTRG.171403.300"; exon_number "11";
chr7	StringTie	exon	2547324	2547478	1000	-	.	gene_id "MSTRG.171403"; transcript_id "MSTRG.171403.300"; exon_number "12";
chr7	StringTie	exon	2548438	2548496	1000	-	.	gene_id "MSTRG.171403"; transcript_id "MSTRG.171403.300"; exon_number "13";
chr7	StringTie	exon	2554305	2554447	1000	-	.	gene_id "MSTRG.171403"; transcript_id "MSTRG.171403.300"; exon_number "14";
chr7	StringTie	exon	2555041	2555399	1000	-	.	gene_id "MSTRG.171403"; transcript_id "MSTRG.171403.300"; exon_number "15";
chr7	StringTie	transcript	2537844	2555758	1000	-	.	gene_id "MSTRG.171403"; transcript_id "MSTRG.171403.301";
chr7	StringTie	exon	2537844	2538764	1000	-	.	gene_id "MSTRG.171403"; transcript_id "MSTRG.171403.301"; exon_number "1";
chr7	StringTie	exon	2539179	2539351	1000	-	.	gene_id "MSTRG.171403"; transcript_id "MSTRG.171403.301"; exon_number "2";
chr7	StringTie	exon	2539544	2539642	1000	-	.	gene_id "MSTRG.171403"; transcript_id "MSTRG.171403.301"; exon_number "3";
chr7	StringTie	exon	2539786	2539867	1000	-	.	gene_id "MSTRG.171403"; transcript_id "MSTRG.171403.301"; exon_number "4";
chr7	StringTie	exon	2541811	2541836	1000	-	.	gene_id "MSTRG.171403"; transcript_id "MSTRG.171403.301"; exon_number "5";
chr7	StringTie	exon	2542120	2542211	1000	-	.	gene_id "MSTRG.171403"; transcript_id "MSTRG.171403.301"; exon_number "6";
chr7	StringTie	exon	2543204	2543323	1000	-	.	gene_id "MSTRG.171403"; transcript_id "MSTRG.171403.301"; exon_number "7";
chr7	StringTie	exon	2543590	2543962	1000	-	.	gene_id "MSTRG.171403"; transcript_id "MSTRG.171403.301"; exon_number "8";
chr7	StringTie	exon	2544909	2545056	1000	-	.	gene_id "MSTRG.171403"; transcript_id "MSTRG.171403.301"; exon_number "9";
chr7	StringTie	exon	2547324	2547478	1000	-	.	gene_id "MSTRG.171403"; transcript_id "MSTRG.171403.301"; exon_number "10";
chr7	StringTie	exon	2554305	2554447	1000	-	.	gene_id "MSTRG.171403"; transcript_id "MSTRG.171403.301"; exon_number "11";
chr7	StringTie	exon	2555487	2555758	1000	-	.	gene_id "MSTRG.171403"; transcript_id "MSTRG.171403.301"; exon_number "12";
chr7	StringTie	transcript	2537845	2555770	1000	-	.	gene_id "MSTRG.171403"; transcript_id "MSTRG.171403.302";
chr7	StringTie	exon	2537845	2538944	1000	-	.	gene_id "MSTRG.171403"; transcript_id "MSTRG.171403.302"; exon_number "1";
chr7	StringTie	exon	2539179	2539346	1000	-	.	gene_id "MSTRG.171403"; transcript_id "MSTRG.171403.302"; exon_number "2";
chr7	StringTie	exon	2539544	2539642	1000	-	.	gene_id "MSTRG.171403"; transcript_id "MSTRG.171403.302"; exon_number "3";
chr7	StringTie	exon	2539786	2539888	1000	-	.	gene_id "MSTRG.171403"; transcript_id "MSTRG.171403.302"; exon_number "4";
chr7	StringTie	exon	2540979	2541052	1000	-	.	gene_id "MSTRG.171403"; transcript_id "MSTRG.171403.302"; exon_number "5";
chr7	StringTie	exon	2541298	2541484	1000	-	.	gene_id "MSTRG.171403"; transcript_id "MSTRG.171403.302"; exon_number "6";
chr7	StringTie	exon	2541718	2541836	1000	-	.	gene_id "MSTRG.171403"; transcript_id "MSTRG.171403.302"; exon_number "7";
chr7	StringTie	exon	2542120	2542211	1000	-	.	gene_id "MSTRG.171403"; transcript_id "MSTRG.171403.302"; exon_number "8";
chr7	StringTie	exon	2543204	2543962	1000	-	.	gene_id "MSTRG.171403"; transcript_id "MSTRG.171403.302"; exon_number "9";
chr7	StringTie	exon	2544909	2545053	1000	-	.	gene_id "MSTRG.171403"; transcript_id "MSTRG.171403.302"; exon_number "10";
chr7	StringTie	exon	2547324	2547478	1000	-	.	gene_id "MSTRG.171403"; transcript_id "MSTRG.171403.302"; exon_number "11";
chr7	StringTie	exon	2554305	2554447	1000	-	.	gene_id "MSTRG.171403"; transcript_id "MSTRG.171403.302"; exon_number "12";
chr7	StringTie	exon	2555458	2555770	1000	-	.	gene_id "MSTRG.171403"; transcript_id "MSTRG.171403.302"; exon_number "13";
chr7	StringTie	transcript	2537845	2555772	1000	-	.	gene_id "MSTRG.171403"; transcript_id "MSTRG.171403.303";
chr7	StringTie	exon	2537845	2538764	1000	-	.	gene_id "MSTRG.171403"; transcript_id "MSTRG.171403.303"; exon_number "1";
chr7	StringTie	exon	2539179	2539351	1000	-	.	gene_id "MSTRG.171403"; transcript_id "MSTRG.171403.303"; exon_number "2";
chr7	StringTie	exon	2539544	2539642	1000	-	.	gene_id "MSTRG.171403"; transcript_id "MSTRG.171403.303"; exon_number "3";
chr7	StringTie	exon	2539786	2539888	1000	-	.	gene_id "MSTRG.171403"; transcript_id "MSTRG.171403.303"; exon_number "4";
chr7	StringTie	exon	2540979	2541052	1000	-	.	gene_id "MSTRG.171403"; transcript_id "MSTRG.171403.303"; exon_number "5";
chr7	StringTie	exon	2541298	2541484	1000	-	.	gene_id "MSTRG.171403"; transcript_id "MSTRG.171403.303"; exon_number "6";
chr7	StringTie	exon	2541718	2541836	1000	-	.	gene_id "MSTRG.171403"; transcript_id "MSTRG.171403.303"; exon_number "7";
chr7	StringTie	exon	2542181	2542211	1000	-	.	gene_id "MSTRG.171403"; transcript_id "MSTRG.171403.303"; exon_number "8";
chr7	StringTie	exon	2543204	2543323	1000	-	.	gene_id "MSTRG.171403"; transcript_id "MSTRG.171403.303"; exon_number "9";
chr7	StringTie	exon	2543590	2543962	1000	-	.	gene_id "MSTRG.171403"; transcript_id "MSTRG.171403.303"; exon_number "10";
chr7	StringTie	exon	2544909	2545056	1000	-	.	gene_id "MSTRG.171403"; transcript_id "MSTRG.171403.303"; exon_number "11";
chr7	StringTie	exon	2547324	2547478	1000	-	.	gene_id "MSTRG.171403"; transcript_id "MSTRG.171403.303"; exon_number "12";
chr7	StringTie	exon	2554305	2554447	1000	-	.	gene_id "MSTRG.171403"; transcript_id "MSTRG.171403.303"; exon_number "13";
chr7	StringTie	exon	2555487	2555772	1000	-	.	gene_id "MSTRG.171403"; transcript_id "MSTRG.171403.303"; exon_number "14";
chr7	StringTie	transcript	2537845	2559158	1000	-	.	gene_id "MSTRG.171403"; transcript_id "MSTRG.171403.304";
chr7	StringTie	exon	2537845	2538764	1000	-	.	gene_id "MSTRG.171403"; transcript_id "MSTRG.171403.304"; exon_number "1";
chr7	StringTie	exon	2539179	2539351	1000	-	.	gene_id "MSTRG.171403"; transcript_id "MSTRG.171403.304"; exon_number "2";
chr7	StringTie	exon	2539544	2539642	1000	-	.	gene_id "MSTRG.171403"; transcript_id "MSTRG.171403.304"; exon_number "3";
chr7	StringTie	exon	2539786	2541052	1000	-	.	gene_id "MSTRG.171403"; transcript_id "MSTRG.171403.304"; exon_number "4";
chr7	StringTie	exon	2541298	2541484	1000	-	.	gene_id "MSTRG.171403"; transcript_id "MSTRG.171403.304"; exon_number "5";
chr7	StringTie	exon	2541718	2541836	1000	-	.	gene_id "MSTRG.171403"; transcript_id "MSTRG.171403.304"; exon_number "6";
chr7	StringTie	exon	2542120	2542211	1000	-	.	gene_id "MSTRG.171403"; transcript_id "MSTRG.171403.304"; exon_number "7";
chr7	StringTie	exon	2543204	2543962	1000	-	.	gene_id "MSTRG.171403"; transcript_id "MSTRG.171403.304"; exon_number "8";
chr7	StringTie	exon	2544909	2545053	1000	-	.	gene_id "MSTRG.171403"; transcript_id "MSTRG.171403.304"; exon_number "9";
chr7	StringTie	exon	2547324	2547478	1000	-	.	gene_id "MSTRG.171403"; transcript_id "MSTRG.171403.304"; exon_number "10";
chr7	StringTie	exon	2548438	2548496	1000	-	.	gene_id "MSTRG.171403"; transcript_id "MSTRG.171403.304"; exon_number "11";
chr7	StringTie	exon	2554305	2554447	1000	-	.	gene_id "MSTRG.171403"; transcript_id "MSTRG.171403.304"; exon_number "12";
chr7	StringTie	exon	2555487	2556043	1000	-	.	gene_id "MSTRG.171403"; transcript_id "MSTRG.171403.304"; exon_number "13";
chr7	StringTie	exon	2559022	2559158	1000	-	.	gene_id "MSTRG.171403"; transcript_id "MSTRG.171403.304"; exon_number "14";
chr7	StringTie	transcript	2537845	2555750	1000	-	.	gene_id "MSTRG.171403"; transcript_id "MSTRG.171403.305";
chr7	StringTie	exon	2537845	2538764	1000	-	.	gene_id "MSTRG.171403"; transcript_id "MSTRG.171403.305"; exon_number "1";
chr7	StringTie	exon	2539179	2539351	1000	-	.	gene_id "MSTRG.171403"; transcript_id "MSTRG.171403.305"; exon_number "2";
chr7	StringTie	exon	2539544	2539642	1000	-	.	gene_id "MSTRG.171403"; transcript_id "MSTRG.171403.305"; exon_number "3";
chr7	StringTie	exon	2539786	2539888	1000	-	.	gene_id "MSTRG.171403"; transcript_id "MSTRG.171403.305"; exon_number "4";
chr7	StringTie	exon	2540979	2541052	1000	-	.	gene_id "MSTRG.171403"; transcript_id "MSTRG.171403.305"; exon_number "5";
chr7	StringTie	exon	2541298	2541484	1000	-	.	gene_id "MSTRG.171403"; transcript_id "MSTRG.171403.305"; exon_number "6";
chr7	StringTie	exon	2541718	2542211	1000	-	.	gene_id "MSTRG.171403"; transcript_id "MSTRG.171403.305"; exon_number "7";
chr7	StringTie	exon	2543204	2543323	1000	-	.	gene_id "MSTRG.171403"; transcript_id "MSTRG.171403.305"; exon_number "8";
chr7	StringTie	exon	2543590	2543962	1000	-	.	gene_id "MSTRG.171403"; transcript_id "MSTRG.171403.305"; exon_number "9";
chr7	StringTie	exon	2544909	2545056	1000	-	.	gene_id "MSTRG.171403"; transcript_id "MSTRG.171403.305"; exon_number "10";
chr7	StringTie	exon	2547324	2547478	1000	-	.	gene_id "MSTRG.171403"; transcript_id "MSTRG.171403.305"; exon_number "11";
chr7	StringTie	exon	2549066	2549124	1000	-	.	gene_id "MSTRG.171403"; transcript_id "MSTRG.171403.305"; exon_number "12";
chr7	StringTie	exon	2554305	2554447	1000	-	.	gene_id "MSTRG.171403"; transcript_id "MSTRG.171403.305"; exon_number "13";
chr7	StringTie	exon	2555487	2555750	1000	-	.	gene_id "MSTRG.171403"; transcript_id "MSTRG.171403.305"; exon_number "14";
chr7	StringTie	transcript	2537847	2556219	1000	-	.	gene_id "MSTRG.171403"; transcript_id "MSTRG.171403.306";
chr7	StringTie	exon	2537847	2538764	1000	-	.	gene_id "MSTRG.171403"; transcript_id "MSTRG.171403.306"; exon_number "1";
chr7	StringTie	exon	2539179	2539351	1000	-	.	gene_id "MSTRG.171403"; transcript_id "MSTRG.171403.306"; exon_number "2";
chr7	StringTie	exon	2539544	2539642	1000	-	.	gene_id "MSTRG.171403"; transcript_id "MSTRG.171403.306"; exon_number "3";
chr7	StringTie	exon	2539786	2541052	1000	-	.	gene_id "MSTRG.171403"; transcript_id "MSTRG.171403.306"; exon_number "4";
chr7	StringTie	exon	2541298	2541478	1000	-	.	gene_id "MSTRG.171403"; transcript_id "MSTRG.171403.306"; exon_number "5";
chr7	StringTie	exon	2541718	2542211	1000	-	.	gene_id "MSTRG.171403"; transcript_id "MSTRG.171403.306"; exon_number "6";
chr7	StringTie	exon	2543204	2543323	1000	-	.	gene_id "MSTRG.171403"; transcript_id "MSTRG.171403.306"; exon_number "7";
chr7	StringTie	exon	2543590	2543962	1000	-	.	gene_id "MSTRG.171403"; transcript_id "MSTRG.171403.306"; exon_number "8";
chr7	StringTie	exon	2544909	2545056	1000	-	.	gene_id "MSTRG.171403"; transcript_id "MSTRG.171403.306"; exon_number "9";
chr7	StringTie	exon	2547324	2547478	1000	-	.	gene_id "MSTRG.171403"; transcript_id "MSTRG.171403.306"; exon_number "10";
chr7	StringTie	exon	2554305	2554447	1000	-	.	gene_id "MSTRG.171403"; transcript_id "MSTRG.171403.306"; exon_number "11";
chr7	StringTie	exon	2555487	2556219	1000	-	.	gene_id "MSTRG.171403"; transcript_id "MSTRG.171403.306"; exon_number "12";
chr7	StringTie	transcript	2537847	2555381	1000	-	.	gene_id "MSTRG.171403"; transcript_id "MSTRG.171403.307";
chr7	StringTie	exon	2537847	2538764	1000	-	.	gene_id "MSTRG.171403"; transcript_id "MSTRG.171403.307"; exon_number "1";
chr7	StringTie	exon	2539179	2539351	1000	-	.	gene_id "MSTRG.171403"; transcript_id "MSTRG.171403.307"; exon_number "2";
chr7	StringTie	exon	2539544	2539642	1000	-	.	gene_id "MSTRG.171403"; transcript_id "MSTRG.171403.307"; exon_number "3";
chr7	StringTie	exon	2539786	2539888	1000	-	.	gene_id "MSTRG.171403"; transcript_id "MSTRG.171403.307"; exon_number "4";
chr7	StringTie	exon	2540979	2541052	1000	-	.	gene_id "MSTRG.171403"; transcript_id "MSTRG.171403.307"; exon_number "5";
chr7	StringTie	exon	2541298	2541484	1000	-	.	gene_id "MSTRG.171403"; transcript_id "MSTRG.171403.307"; exon_number "6";
chr7	StringTie	exon	2541718	2541836	1000	-	.	gene_id "MSTRG.171403"; transcript_id "MSTRG.171403.307"; exon_number "7";
chr7	StringTie	exon	2542120	2542211	1000	-	.	gene_id "MSTRG.171403"; transcript_id "MSTRG.171403.307"; exon_number "8";
chr7	StringTie	exon	2543204	2543962	1000	-	.	gene_id "MSTRG.171403"; transcript_id "MSTRG.171403.307"; exon_number "9";
chr7	StringTie	exon	2547324	2547478	1000	-	.	gene_id "MSTRG.171403"; transcript_id "MSTRG.171403.307"; exon_number "10";
chr7	StringTie	exon	2554305	2554447	1000	-	.	gene_id "MSTRG.171403"; transcript_id "MSTRG.171403.307"; exon_number "11";
chr7	StringTie	exon	2555041	2555381	1000	-	.	gene_id "MSTRG.171403"; transcript_id "MSTRG.171403.307"; exon_number "12";
chr7	StringTie	transcript	2537847	2555586	1000	-	.	gene_id "MSTRG.171403"; transcript_id "MSTRG.171403.308";
chr7	StringTie	exon	2537847	2538944	1000	-	.	gene_id "MSTRG.171403"; transcript_id "MSTRG.171403.308"; exon_number "1";
chr7	StringTie	exon	2539179	2539351	1000	-	.	gene_id "MSTRG.171403"; transcript_id "MSTRG.171403.308"; exon_number "2";
chr7	StringTie	exon	2539544	2539642	1000	-	.	gene_id "MSTRG.171403"; transcript_id "MSTRG.171403.308"; exon_number "3";
chr7	StringTie	exon	2539786	2540894	1000	-	.	gene_id "MSTRG.171403"; transcript_id "MSTRG.171403.308"; exon_number "4";
chr7	StringTie	exon	2540979	2541044	1000	-	.	gene_id "MSTRG.171403"; transcript_id "MSTRG.171403.308"; exon_number "5";
chr7	StringTie	exon	2541298	2541484	1000	-	.	gene_id "MSTRG.171403"; transcript_id "MSTRG.171403.308"; exon_number "6";
chr7	StringTie	exon	2541718	2541836	1000	-	.	gene_id "MSTRG.171403"; transcript_id "MSTRG.171403.308"; exon_number "7";
chr7	StringTie	exon	2542120	2542211	1000	-	.	gene_id "MSTRG.171403"; transcript_id "MSTRG.171403.308"; exon_number "8";
chr7	StringTie	exon	2543204	2543323	1000	-	.	gene_id "MSTRG.171403"; transcript_id "MSTRG.171403.308"; exon_number "9";
chr7	StringTie	exon	2543590	2543962	1000	-	.	gene_id "MSTRG.171403"; transcript_id "MSTRG.171403.308"; exon_number "10";
chr7	StringTie	exon	2544909	2545056	1000	-	.	gene_id "MSTRG.171403"; transcript_id "MSTRG.171403.308"; exon_number "11";
chr7	StringTie	exon	2547324	2547478	1000	-	.	gene_id "MSTRG.171403"; transcript_id "MSTRG.171403.308"; exon_number "12";
chr7	StringTie	exon	2554305	2554447	1000	-	.	gene_id "MSTRG.171403"; transcript_id "MSTRG.171403.308"; exon_number "13";
chr7	StringTie	exon	2555487	2555586	1000	-	.	gene_id "MSTRG.171403"; transcript_id "MSTRG.171403.308"; exon_number "14";
chr7	StringTie	transcript	2537847	2555387	1000	-	.	gene_id "MSTRG.171403"; transcript_id "MSTRG.171403.309";
chr7	StringTie	exon	2537847	2538764	1000	-	.	gene_id "MSTRG.171403"; transcript_id "MSTRG.171403.309"; exon_number "1";
chr7	StringTie	exon	2539179	2539351	1000	-	.	gene_id "MSTRG.171403"; transcript_id "MSTRG.171403.309"; exon_number "2";
chr7	StringTie	exon	2539544	2539642	1000	-	.	gene_id "MSTRG.171403"; transcript_id "MSTRG.171403.309"; exon_number "3";
chr7	StringTie	exon	2539786	2539888	1000	-	.	gene_id "MSTRG.171403"; transcript_id "MSTRG.171403.309"; exon_number "4";
chr7	StringTie	exon	2540979	2541052	1000	-	.	gene_id "MSTRG.171403"; transcript_id "MSTRG.171403.309"; exon_number "5";
chr7	StringTie	exon	2541298	2541484	1000	-	.	gene_id "MSTRG.171403"; transcript_id "MSTRG.171403.309"; exon_number "6";
chr7	StringTie	exon	2541718	2541836	1000	-	.	gene_id "MSTRG.171403"; transcript_id "MSTRG.171403.309"; exon_number "7";
chr7	StringTie	exon	2542120	2542211	1000	-	.	gene_id "MSTRG.171403"; transcript_id "MSTRG.171403.309"; exon_number "8";
chr7	StringTie	exon	2543204	2543323	1000	-	.	gene_id "MSTRG.171403"; transcript_id "MSTRG.171403.309"; exon_number "9";
chr7	StringTie	exon	2543590	2543962	1000	-	.	gene_id "MSTRG.171403"; transcript_id "MSTRG.171403.309"; exon_number "10";
chr7	StringTie	exon	2544909	2545056	1000	-	.	gene_id "MSTRG.171403"; transcript_id "MSTRG.171403.309"; exon_number "11";
chr7	StringTie	exon	2547324	2547478	1000	-	.	gene_id "MSTRG.171403"; transcript_id "MSTRG.171403.309"; exon_number "12";
chr7	StringTie	exon	2548438	2548496	1000	-	.	gene_id "MSTRG.171403"; transcript_id "MSTRG.171403.309"; exon_number "13";
chr7	StringTie	exon	2549066	2549124	1000	-	.	gene_id "MSTRG.171403"; transcript_id "MSTRG.171403.309"; exon_number "14";
chr7	StringTie	exon	2554305	2554447	1000	-	.	gene_id "MSTRG.171403"; transcript_id "MSTRG.171403.309"; exon_number "15";
chr7	StringTie	exon	2555041	2555387	1000	-	.	gene_id "MSTRG.171403"; transcript_id "MSTRG.171403.309"; exon_number "16";
chr7	StringTie	transcript	2529735	2559157	1000	-	.	gene_id "MSTRG.171403"; transcript_id "MSTRG.171403.31";
chr7	StringTie	exon	2529735	2534260	1000	-	.	gene_id "MSTRG.171403"; transcript_id "MSTRG.171403.31"; exon_number "1";
chr7	StringTie	exon	2534309	2536978	1000	-	.	gene_id "MSTRG.171403"; transcript_id "MSTRG.171403.31"; exon_number "2";
chr7	StringTie	exon	2537612	2538764	1000	-	.	gene_id "MSTRG.171403"; transcript_id "MSTRG.171403.31"; exon_number "3";
chr7	StringTie	exon	2539179	2539351	1000	-	.	gene_id "MSTRG.171403"; transcript_id "MSTRG.171403.31"; exon_number "4";
chr7	StringTie	exon	2539544	2539642	1000	-	.	gene_id "MSTRG.171403"; transcript_id "MSTRG.171403.31"; exon_number "5";
chr7	StringTie	exon	2539786	2539888	1000	-	.	gene_id "MSTRG.171403"; transcript_id "MSTRG.171403.31"; exon_number "6";
chr7	StringTie	exon	2540979	2541052	1000	-	.	gene_id "MSTRG.171403"; transcript_id "MSTRG.171403.31"; exon_number "7";
chr7	StringTie	exon	2541298	2541484	1000	-	.	gene_id "MSTRG.171403"; transcript_id "MSTRG.171403.31"; exon_number "8";
chr7	StringTie	exon	2541718	2542211	1000	-	.	gene_id "MSTRG.171403"; transcript_id "MSTRG.171403.31"; exon_number "9";
chr7	StringTie	exon	2543204	2543323	1000	-	.	gene_id "MSTRG.171403"; transcript_id "MSTRG.171403.31"; exon_number "10";
chr7	StringTie	exon	2543590	2543962	1000	-	.	gene_id "MSTRG.171403"; transcript_id "MSTRG.171403.31"; exon_number "11";
chr7	StringTie	exon	2544909	2545056	1000	-	.	gene_id "MSTRG.171403"; transcript_id "MSTRG.171403.31"; exon_number "12";
chr7	StringTie	exon	2547324	2547478	1000	-	.	gene_id "MSTRG.171403"; transcript_id "MSTRG.171403.31"; exon_number "13";
chr7	StringTie	exon	2554305	2554447	1000	-	.	gene_id "MSTRG.171403"; transcript_id "MSTRG.171403.31"; exon_number "14";
chr7	StringTie	exon	2555487	2556043	1000	-	.	gene_id "MSTRG.171403"; transcript_id "MSTRG.171403.31"; exon_number "15";
chr7	StringTie	exon	2559022	2559157	1000	-	.	gene_id "MSTRG.171403"; transcript_id "MSTRG.171403.31"; exon_number "16";
chr7	StringTie	transcript	2537848	2555747	1000	-	.	gene_id "MSTRG.171403"; transcript_id "MSTRG.171403.310";
chr7	StringTie	exon	2537848	2538764	1000	-	.	gene_id "MSTRG.171403"; transcript_id "MSTRG.171403.310"; exon_number "1";
chr7	StringTie	exon	2539179	2539351	1000	-	.	gene_id "MSTRG.171403"; transcript_id "MSTRG.171403.310"; exon_number "2";
chr7	StringTie	exon	2539544	2539642	1000	-	.	gene_id "MSTRG.171403"; transcript_id "MSTRG.171403.310"; exon_number "3";
chr7	StringTie	exon	2539786	2539888	1000	-	.	gene_id "MSTRG.171403"; transcript_id "MSTRG.171403.310"; exon_number "4";
chr7	StringTie	exon	2540979	2541052	1000	-	.	gene_id "MSTRG.171403"; transcript_id "MSTRG.171403.310"; exon_number "5";
chr7	StringTie	exon	2541298	2541484	1000	-	.	gene_id "MSTRG.171403"; transcript_id "MSTRG.171403.310"; exon_number "6";
chr7	StringTie	exon	2541718	2542211	1000	-	.	gene_id "MSTRG.171403"; transcript_id "MSTRG.171403.310"; exon_number "7";
chr7	StringTie	exon	2543204	2543323	1000	-	.	gene_id "MSTRG.171403"; transcript_id "MSTRG.171403.310"; exon_number "8";
chr7	StringTie	exon	2543557	2543962	1000	-	.	gene_id "MSTRG.171403"; transcript_id "MSTRG.171403.310"; exon_number "9";
chr7	StringTie	exon	2544909	2545053	1000	-	.	gene_id "MSTRG.171403"; transcript_id "MSTRG.171403.310"; exon_number "10";
chr7	StringTie	exon	2547324	2547478	1000	-	.	gene_id "MSTRG.171403"; transcript_id "MSTRG.171403.310"; exon_number "11";
chr7	StringTie	exon	2549066	2549124	1000	-	.	gene_id "MSTRG.171403"; transcript_id "MSTRG.171403.310"; exon_number "12";
chr7	StringTie	exon	2554305	2554447	1000	-	.	gene_id "MSTRG.171403"; transcript_id "MSTRG.171403.310"; exon_number "13";
chr7	StringTie	exon	2555041	2555747	1000	-	.	gene_id "MSTRG.171403"; transcript_id "MSTRG.171403.310"; exon_number "14";
chr7	StringTie	transcript	2537850	2555733	1000	-	.	gene_id "MSTRG.171403"; transcript_id "MSTRG.171403.311";
chr7	StringTie	exon	2537850	2538944	1000	-	.	gene_id "MSTRG.171403"; transcript_id "MSTRG.171403.311"; exon_number "1";
chr7	StringTie	exon	2539179	2539351	1000	-	.	gene_id "MSTRG.171403"; transcript_id "MSTRG.171403.311"; exon_number "2";
chr7	StringTie	exon	2539544	2539642	1000	-	.	gene_id "MSTRG.171403"; transcript_id "MSTRG.171403.311"; exon_number "3";
chr7	StringTie	exon	2539786	2540894	1000	-	.	gene_id "MSTRG.171403"; transcript_id "MSTRG.171403.311"; exon_number "4";
chr7	StringTie	exon	2540979	2541052	1000	-	.	gene_id "MSTRG.171403"; transcript_id "MSTRG.171403.311"; exon_number "5";
chr7	StringTie	exon	2541298	2541484	1000	-	.	gene_id "MSTRG.171403"; transcript_id "MSTRG.171403.311"; exon_number "6";
chr7	StringTie	exon	2541718	2543962	1000	-	.	gene_id "MSTRG.171403"; transcript_id "MSTRG.171403.311"; exon_number "7";
chr7	StringTie	exon	2544909	2545053	1000	-	.	gene_id "MSTRG.171403"; transcript_id "MSTRG.171403.311"; exon_number "8";
chr7	StringTie	exon	2547324	2547478	1000	-	.	gene_id "MSTRG.171403"; transcript_id "MSTRG.171403.311"; exon_number "9";
chr7	StringTie	exon	2554305	2554447	1000	-	.	gene_id "MSTRG.171403"; transcript_id "MSTRG.171403.311"; exon_number "10";
chr7	StringTie	exon	2555487	2555733	1000	-	.	gene_id "MSTRG.171403"; transcript_id "MSTRG.171403.311"; exon_number "11";
chr7	StringTie	transcript	2537850	2555739	1000	-	.	gene_id "MSTRG.171403"; transcript_id "MSTRG.171403.312";
chr7	StringTie	exon	2537850	2538764	1000	-	.	gene_id "MSTRG.171403"; transcript_id "MSTRG.171403.312"; exon_number "1";
chr7	StringTie	exon	2539179	2539351	1000	-	.	gene_id "MSTRG.171403"; transcript_id "MSTRG.171403.312"; exon_number "2";
chr7	StringTie	exon	2539544	2539642	1000	-	.	gene_id "MSTRG.171403"; transcript_id "MSTRG.171403.312"; exon_number "3";
chr7	StringTie	exon	2539786	2539888	1000	-	.	gene_id "MSTRG.171403"; transcript_id "MSTRG.171403.312"; exon_number "4";
chr7	StringTie	exon	2540979	2541052	1000	-	.	gene_id "MSTRG.171403"; transcript_id "MSTRG.171403.312"; exon_number "5";
chr7	StringTie	exon	2541298	2541484	1000	-	.	gene_id "MSTRG.171403"; transcript_id "MSTRG.171403.312"; exon_number "6";
chr7	StringTie	exon	2541718	2542211	1000	-	.	gene_id "MSTRG.171403"; transcript_id "MSTRG.171403.312"; exon_number "7";
chr7	StringTie	exon	2543204	2543323	1000	-	.	gene_id "MSTRG.171403"; transcript_id "MSTRG.171403.312"; exon_number "8";
chr7	StringTie	exon	2543590	2543962	1000	-	.	gene_id "MSTRG.171403"; transcript_id "MSTRG.171403.312"; exon_number "9";
chr7	StringTie	exon	2544909	2545053	1000	-	.	gene_id "MSTRG.171403"; transcript_id "MSTRG.171403.312"; exon_number "10";
chr7	StringTie	exon	2547324	2547617	1000	-	.	gene_id "MSTRG.171403"; transcript_id "MSTRG.171403.312"; exon_number "11";
chr7	StringTie	exon	2554305	2554447	1000	-	.	gene_id "MSTRG.171403"; transcript_id "MSTRG.171403.312"; exon_number "12";
chr7	StringTie	exon	2555487	2555739	1000	-	.	gene_id "MSTRG.171403"; transcript_id "MSTRG.171403.312"; exon_number "13";
chr7	StringTie	transcript	2537850	2555765	1000	-	.	gene_id "MSTRG.171403"; transcript_id "MSTRG.171403.313";
chr7	StringTie	exon	2537850	2538944	1000	-	.	gene_id "MSTRG.171403"; transcript_id "MSTRG.171403.313"; exon_number "1";
chr7	StringTie	exon	2539179	2539351	1000	-	.	gene_id "MSTRG.171403"; transcript_id "MSTRG.171403.313"; exon_number "2";
chr7	StringTie	exon	2539544	2539642	1000	-	.	gene_id "MSTRG.171403"; transcript_id "MSTRG.171403.313"; exon_number "3";
chr7	StringTie	exon	2539786	2539888	1000	-	.	gene_id "MSTRG.171403"; transcript_id "MSTRG.171403.313"; exon_number "4";
chr7	StringTie	exon	2540979	2541052	1000	-	.	gene_id "MSTRG.171403"; transcript_id "MSTRG.171403.313"; exon_number "5";
chr7	StringTie	exon	2541298	2541484	1000	-	.	gene_id "MSTRG.171403"; transcript_id "MSTRG.171403.313"; exon_number "6";
chr7	StringTie	exon	2541718	2541836	1000	-	.	gene_id "MSTRG.171403"; transcript_id "MSTRG.171403.313"; exon_number "7";
chr7	StringTie	exon	2542120	2542211	1000	-	.	gene_id "MSTRG.171403"; transcript_id "MSTRG.171403.313"; exon_number "8";
chr7	StringTie	exon	2543204	2543323	1000	-	.	gene_id "MSTRG.171403"; transcript_id "MSTRG.171403.313"; exon_number "9";
chr7	StringTie	exon	2543590	2543962	1000	-	.	gene_id "MSTRG.171403"; transcript_id "MSTRG.171403.313"; exon_number "10";
chr7	StringTie	exon	2547324	2547478	1000	-	.	gene_id "MSTRG.171403"; transcript_id "MSTRG.171403.313"; exon_number "11";
chr7	StringTie	exon	2548438	2548496	1000	-	.	gene_id "MSTRG.171403"; transcript_id "MSTRG.171403.313"; exon_number "12";
chr7	StringTie	exon	2554305	2554447	1000	-	.	gene_id "MSTRG.171403"; transcript_id "MSTRG.171403.313"; exon_number "13";
chr7	StringTie	exon	2555482	2555765	1000	-	.	gene_id "MSTRG.171403"; transcript_id "MSTRG.171403.313"; exon_number "14";
chr7	StringTie	transcript	2537850	2555799	1000	-	.	gene_id "MSTRG.171403"; transcript_id "MSTRG.171403.314";
chr7	StringTie	exon	2537850	2538764	1000	-	.	gene_id "MSTRG.171403"; transcript_id "MSTRG.171403.314"; exon_number "1";
chr7	StringTie	exon	2539179	2539351	1000	-	.	gene_id "MSTRG.171403"; transcript_id "MSTRG.171403.314"; exon_number "2";
chr7	StringTie	exon	2539544	2539642	1000	-	.	gene_id "MSTRG.171403"; transcript_id "MSTRG.171403.314"; exon_number "3";
chr7	StringTie	exon	2539786	2539888	1000	-	.	gene_id "MSTRG.171403"; transcript_id "MSTRG.171403.314"; exon_number "4";
chr7	StringTie	exon	2540979	2541052	1000	-	.	gene_id "MSTRG.171403"; transcript_id "MSTRG.171403.314"; exon_number "5";
chr7	StringTie	exon	2541298	2541484	1000	-	.	gene_id "MSTRG.171403"; transcript_id "MSTRG.171403.314"; exon_number "6";
chr7	StringTie	exon	2541718	2541934	1000	-	.	gene_id "MSTRG.171403"; transcript_id "MSTRG.171403.314"; exon_number "7";
chr7	StringTie	exon	2542120	2542211	1000	-	.	gene_id "MSTRG.171403"; transcript_id "MSTRG.171403.314"; exon_number "8";
chr7	StringTie	exon	2543204	2543323	1000	-	.	gene_id "MSTRG.171403"; transcript_id "MSTRG.171403.314"; exon_number "9";
chr7	StringTie	exon	2543590	2543962	1000	-	.	gene_id "MSTRG.171403"; transcript_id "MSTRG.171403.314"; exon_number "10";
chr7	StringTie	exon	2544909	2545056	1000	-	.	gene_id "MSTRG.171403"; transcript_id "MSTRG.171403.314"; exon_number "11";
chr7	StringTie	exon	2547324	2547478	1000	-	.	gene_id "MSTRG.171403"; transcript_id "MSTRG.171403.314"; exon_number "12";
chr7	StringTie	exon	2554305	2554447	1000	-	.	gene_id "MSTRG.171403"; transcript_id "MSTRG.171403.314"; exon_number "13";
chr7	StringTie	exon	2555487	2555799	1000	-	.	gene_id "MSTRG.171403"; transcript_id "MSTRG.171403.314"; exon_number "14";
chr7	StringTie	transcript	2537850	2555113	1000	-	.	gene_id "MSTRG.171403"; transcript_id "MSTRG.171403.315";
chr7	StringTie	exon	2537850	2538764	1000	-	.	gene_id "MSTRG.171403"; transcript_id "MSTRG.171403.315"; exon_number "1";
chr7	StringTie	exon	2539179	2539351	1000	-	.	gene_id "MSTRG.171403"; transcript_id "MSTRG.171403.315"; exon_number "2";
chr7	StringTie	exon	2539544	2539642	1000	-	.	gene_id "MSTRG.171403"; transcript_id "MSTRG.171403.315"; exon_number "3";
chr7	StringTie	exon	2539786	2540894	1000	-	.	gene_id "MSTRG.171403"; transcript_id "MSTRG.171403.315"; exon_number "4";
chr7	StringTie	exon	2540979	2541052	1000	-	.	gene_id "MSTRG.171403"; transcript_id "MSTRG.171403.315"; exon_number "5";
chr7	StringTie	exon	2541298	2541484	1000	-	.	gene_id "MSTRG.171403"; transcript_id "MSTRG.171403.315"; exon_number "6";
chr7	StringTie	exon	2541718	2541836	1000	-	.	gene_id "MSTRG.171403"; transcript_id "MSTRG.171403.315"; exon_number "7";
chr7	StringTie	exon	2542118	2542211	1000	-	.	gene_id "MSTRG.171403"; transcript_id "MSTRG.171403.315"; exon_number "8";
chr7	StringTie	exon	2543204	2543323	1000	-	.	gene_id "MSTRG.171403"; transcript_id "MSTRG.171403.315"; exon_number "9";
chr7	StringTie	exon	2543590	2543962	1000	-	.	gene_id "MSTRG.171403"; transcript_id "MSTRG.171403.315"; exon_number "10";
chr7	StringTie	exon	2544909	2545053	1000	-	.	gene_id "MSTRG.171403"; transcript_id "MSTRG.171403.315"; exon_number "11";
chr7	StringTie	exon	2547324	2547478	1000	-	.	gene_id "MSTRG.171403"; transcript_id "MSTRG.171403.315"; exon_number "12";
chr7	StringTie	exon	2554305	2554447	1000	-	.	gene_id "MSTRG.171403"; transcript_id "MSTRG.171403.315"; exon_number "13";
chr7	StringTie	exon	2555041	2555113	1000	-	.	gene_id "MSTRG.171403"; transcript_id "MSTRG.171403.315"; exon_number "14";
chr7	StringTie	transcript	2537851	2555784	1000	-	.	gene_id "MSTRG.171403"; transcript_id "MSTRG.171403.316";
chr7	StringTie	exon	2537851	2538764	1000	-	.	gene_id "MSTRG.171403"; transcript_id "MSTRG.171403.316"; exon_number "1";
chr7	StringTie	exon	2539179	2539351	1000	-	.	gene_id "MSTRG.171403"; transcript_id "MSTRG.171403.316"; exon_number "2";
chr7	StringTie	exon	2539544	2539642	1000	-	.	gene_id "MSTRG.171403"; transcript_id "MSTRG.171403.316"; exon_number "3";
chr7	StringTie	exon	2539786	2539888	1000	-	.	gene_id "MSTRG.171403"; transcript_id "MSTRG.171403.316"; exon_number "4";
chr7	StringTie	exon	2540979	2541052	1000	-	.	gene_id "MSTRG.171403"; transcript_id "MSTRG.171403.316"; exon_number "5";
chr7	StringTie	exon	2541298	2541484	1000	-	.	gene_id "MSTRG.171403"; transcript_id "MSTRG.171403.316"; exon_number "6";
chr7	StringTie	exon	2541718	2542005	1000	-	.	gene_id "MSTRG.171403"; transcript_id "MSTRG.171403.316"; exon_number "7";
chr7	StringTie	exon	2542120	2542211	1000	-	.	gene_id "MSTRG.171403"; transcript_id "MSTRG.171403.316"; exon_number "8";
chr7	StringTie	exon	2543204	2543323	1000	-	.	gene_id "MSTRG.171403"; transcript_id "MSTRG.171403.316"; exon_number "9";
chr7	StringTie	exon	2543590	2543962	1000	-	.	gene_id "MSTRG.171403"; transcript_id "MSTRG.171403.316"; exon_number "10";
chr7	StringTie	exon	2544909	2545056	1000	-	.	gene_id "MSTRG.171403"; transcript_id "MSTRG.171403.316"; exon_number "11";
chr7	StringTie	exon	2547324	2547478	1000	-	.	gene_id "MSTRG.171403"; transcript_id "MSTRG.171403.316"; exon_number "12";
chr7	StringTie	exon	2554305	2554447	1000	-	.	gene_id "MSTRG.171403"; transcript_id "MSTRG.171403.316"; exon_number "13";
chr7	StringTie	exon	2555487	2555784	1000	-	.	gene_id "MSTRG.171403"; transcript_id "MSTRG.171403.316"; exon_number "14";
chr7	StringTie	transcript	2537851	2549086	1000	-	.	gene_id "MSTRG.171403"; transcript_id "MSTRG.171403.317";
chr7	StringTie	exon	2537851	2538944	1000	-	.	gene_id "MSTRG.171403"; transcript_id "MSTRG.171403.317"; exon_number "1";
chr7	StringTie	exon	2539179	2539351	1000	-	.	gene_id "MSTRG.171403"; transcript_id "MSTRG.171403.317"; exon_number "2";
chr7	StringTie	exon	2539544	2539642	1000	-	.	gene_id "MSTRG.171403"; transcript_id "MSTRG.171403.317"; exon_number "3";
chr7	StringTie	exon	2539786	2541052	1000	-	.	gene_id "MSTRG.171403"; transcript_id "MSTRG.171403.317"; exon_number "4";
chr7	StringTie	exon	2541298	2541484	1000	-	.	gene_id "MSTRG.171403"; transcript_id "MSTRG.171403.317"; exon_number "5";
chr7	StringTie	exon	2541718	2541836	1000	-	.	gene_id "MSTRG.171403"; transcript_id "MSTRG.171403.317"; exon_number "6";
chr7	StringTie	exon	2542120	2542211	1000	-	.	gene_id "MSTRG.171403"; transcript_id "MSTRG.171403.317"; exon_number "7";
chr7	StringTie	exon	2543204	2543323	1000	-	.	gene_id "MSTRG.171403"; transcript_id "MSTRG.171403.317"; exon_number "8";
chr7	StringTie	exon	2543590	2543962	1000	-	.	gene_id "MSTRG.171403"; transcript_id "MSTRG.171403.317"; exon_number "9";
chr7	StringTie	exon	2544909	2545056	1000	-	.	gene_id "MSTRG.171403"; transcript_id "MSTRG.171403.317"; exon_number "10";
chr7	StringTie	exon	2547324	2547478	1000	-	.	gene_id "MSTRG.171403"; transcript_id "MSTRG.171403.317"; exon_number "11";
chr7	StringTie	exon	2548438	2548496	1000	-	.	gene_id "MSTRG.171403"; transcript_id "MSTRG.171403.317"; exon_number "12";
chr7	StringTie	exon	2549066	2549086	1000	-	.	gene_id "MSTRG.171403"; transcript_id "MSTRG.171403.317"; exon_number "13";
chr7	StringTie	transcript	2537851	2555712	1000	-	.	gene_id "MSTRG.171403"; transcript_id "MSTRG.171403.318";
chr7	StringTie	exon	2537851	2538764	1000	-	.	gene_id "MSTRG.171403"; transcript_id "MSTRG.171403.318"; exon_number "1";
chr7	StringTie	exon	2539179	2539351	1000	-	.	gene_id "MSTRG.171403"; transcript_id "MSTRG.171403.318"; exon_number "2";
chr7	StringTie	exon	2539544	2539642	1000	-	.	gene_id "MSTRG.171403"; transcript_id "MSTRG.171403.318"; exon_number "3";
chr7	StringTie	exon	2539786	2539888	1000	-	.	gene_id "MSTRG.171403"; transcript_id "MSTRG.171403.318"; exon_number "4";
chr7	StringTie	exon	2540979	2541052	1000	-	.	gene_id "MSTRG.171403"; transcript_id "MSTRG.171403.318"; exon_number "5";
chr7	StringTie	exon	2541298	2541340	1000	-	.	gene_id "MSTRG.171403"; transcript_id "MSTRG.171403.318"; exon_number "6";
chr7	StringTie	exon	2542120	2542211	1000	-	.	gene_id "MSTRG.171403"; transcript_id "MSTRG.171403.318"; exon_number "7";
chr7	StringTie	exon	2543204	2543323	1000	-	.	gene_id "MSTRG.171403"; transcript_id "MSTRG.171403.318"; exon_number "8";
chr7	StringTie	exon	2543590	2543962	1000	-	.	gene_id "MSTRG.171403"; transcript_id "MSTRG.171403.318"; exon_number "9";
chr7	StringTie	exon	2544909	2545056	1000	-	.	gene_id "MSTRG.171403"; transcript_id "MSTRG.171403.318"; exon_number "10";
chr7	StringTie	exon	2547324	2547478	1000	-	.	gene_id "MSTRG.171403"; transcript_id "MSTRG.171403.318"; exon_number "11";
chr7	StringTie	exon	2554305	2554447	1000	-	.	gene_id "MSTRG.171403"; transcript_id "MSTRG.171403.318"; exon_number "12";
chr7	StringTie	exon	2555487	2555712	1000	-	.	gene_id "MSTRG.171403"; transcript_id "MSTRG.171403.318"; exon_number "13";
chr7	StringTie	transcript	2537851	2555757	1000	-	.	gene_id "MSTRG.171403"; transcript_id "MSTRG.171403.319";
chr7	StringTie	exon	2537851	2538764	1000	-	.	gene_id "MSTRG.171403"; transcript_id "MSTRG.171403.319"; exon_number "1";
chr7	StringTie	exon	2539179	2539351	1000	-	.	gene_id "MSTRG.171403"; transcript_id "MSTRG.171403.319"; exon_number "2";
chr7	StringTie	exon	2539544	2539642	1000	-	.	gene_id "MSTRG.171403"; transcript_id "MSTRG.171403.319"; exon_number "3";
chr7	StringTie	exon	2539786	2539888	1000	-	.	gene_id "MSTRG.171403"; transcript_id "MSTRG.171403.319"; exon_number "4";
chr7	StringTie	exon	2540979	2541052	1000	-	.	gene_id "MSTRG.171403"; transcript_id "MSTRG.171403.319"; exon_number "5";
chr7	StringTie	exon	2541298	2541484	1000	-	.	gene_id "MSTRG.171403"; transcript_id "MSTRG.171403.319"; exon_number "6";
chr7	StringTie	exon	2541718	2541836	1000	-	.	gene_id "MSTRG.171403"; transcript_id "MSTRG.171403.319"; exon_number "7";
chr7	StringTie	exon	2542120	2542211	1000	-	.	gene_id "MSTRG.171403"; transcript_id "MSTRG.171403.319"; exon_number "8";
chr7	StringTie	exon	2543204	2543323	1000	-	.	gene_id "MSTRG.171403"; transcript_id "MSTRG.171403.319"; exon_number "9";
chr7	StringTie	exon	2543620	2543962	1000	-	.	gene_id "MSTRG.171403"; transcript_id "MSTRG.171403.319"; exon_number "10";
chr7	StringTie	exon	2544909	2545053	1000	-	.	gene_id "MSTRG.171403"; transcript_id "MSTRG.171403.319"; exon_number "11";
chr7	StringTie	exon	2547324	2547478	1000	-	.	gene_id "MSTRG.171403"; transcript_id "MSTRG.171403.319"; exon_number "12";
chr7	StringTie	exon	2554305	2554447	1000	-	.	gene_id "MSTRG.171403"; transcript_id "MSTRG.171403.319"; exon_number "13";
chr7	StringTie	exon	2555482	2555757	1000	-	.	gene_id "MSTRG.171403"; transcript_id "MSTRG.171403.319"; exon_number "14";
chr7	StringTie	transcript	2530119	2555771	1000	-	.	gene_id "MSTRG.171403"; transcript_id "MSTRG.171403.32";
chr7	StringTie	exon	2530119	2531500	1000	-	.	gene_id "MSTRG.171403"; transcript_id "MSTRG.171403.32"; exon_number "1";
chr7	StringTie	exon	2531768	2538944	1000	-	.	gene_id "MSTRG.171403"; transcript_id "MSTRG.171403.32"; exon_number "2";
chr7	StringTie	exon	2539179	2539351	1000	-	.	gene_id "MSTRG.171403"; transcript_id "MSTRG.171403.32"; exon_number "3";
chr7	StringTie	exon	2539544	2539642	1000	-	.	gene_id "MSTRG.171403"; transcript_id "MSTRG.171403.32"; exon_number "4";
chr7	StringTie	exon	2539786	2539888	1000	-	.	gene_id "MSTRG.171403"; transcript_id "MSTRG.171403.32"; exon_number "5";
chr7	StringTie	exon	2540979	2541052	1000	-	.	gene_id "MSTRG.171403"; transcript_id "MSTRG.171403.32"; exon_number "6";
chr7	StringTie	exon	2541298	2541484	1000	-	.	gene_id "MSTRG.171403"; transcript_id "MSTRG.171403.32"; exon_number "7";
chr7	StringTie	exon	2541718	2541836	1000	-	.	gene_id "MSTRG.171403"; transcript_id "MSTRG.171403.32"; exon_number "8";
chr7	StringTie	exon	2542120	2542211	1000	-	.	gene_id "MSTRG.171403"; transcript_id "MSTRG.171403.32"; exon_number "9";
chr7	StringTie	exon	2543204	2543323	1000	-	.	gene_id "MSTRG.171403"; transcript_id "MSTRG.171403.32"; exon_number "10";
chr7	StringTie	exon	2543590	2543962	1000	-	.	gene_id "MSTRG.171403"; transcript_id "MSTRG.171403.32"; exon_number "11";
chr7	StringTie	exon	2544909	2545053	1000	-	.	gene_id "MSTRG.171403"; transcript_id "MSTRG.171403.32"; exon_number "12";
chr7	StringTie	exon	2547324	2547478	1000	-	.	gene_id "MSTRG.171403"; transcript_id "MSTRG.171403.32"; exon_number "13";
chr7	StringTie	exon	2554305	2554447	1000	-	.	gene_id "MSTRG.171403"; transcript_id "MSTRG.171403.32"; exon_number "14";
chr7	StringTie	exon	2555458	2555771	1000	-	.	gene_id "MSTRG.171403"; transcript_id "MSTRG.171403.32"; exon_number "15";
chr7	StringTie	transcript	2537851	2554988	1000	-	.	gene_id "MSTRG.171403"; transcript_id "MSTRG.171403.320";
chr7	StringTie	exon	2537851	2538764	1000	-	.	gene_id "MSTRG.171403"; transcript_id "MSTRG.171403.320"; exon_number "1";
chr7	StringTie	exon	2539179	2539351	1000	-	.	gene_id "MSTRG.171403"; transcript_id "MSTRG.171403.320"; exon_number "2";
chr7	StringTie	exon	2539544	2539642	1000	-	.	gene_id "MSTRG.171403"; transcript_id "MSTRG.171403.320"; exon_number "3";
chr7	StringTie	exon	2539786	2539888	1000	-	.	gene_id "MSTRG.171403"; transcript_id "MSTRG.171403.320"; exon_number "4";
chr7	StringTie	exon	2540979	2541052	1000	-	.	gene_id "MSTRG.171403"; transcript_id "MSTRG.171403.320"; exon_number "5";
chr7	StringTie	exon	2541298	2541484	1000	-	.	gene_id "MSTRG.171403"; transcript_id "MSTRG.171403.320"; exon_number "6";
chr7	StringTie	exon	2541718	2541836	1000	-	.	gene_id "MSTRG.171403"; transcript_id "MSTRG.171403.320"; exon_number "7";
chr7	StringTie	exon	2542120	2542211	1000	-	.	gene_id "MSTRG.171403"; transcript_id "MSTRG.171403.320"; exon_number "8";
chr7	StringTie	exon	2543204	2543323	1000	-	.	gene_id "MSTRG.171403"; transcript_id "MSTRG.171403.320"; exon_number "9";
chr7	StringTie	exon	2543590	2543962	1000	-	.	gene_id "MSTRG.171403"; transcript_id "MSTRG.171403.320"; exon_number "10";
chr7	StringTie	exon	2544909	2545056	1000	-	.	gene_id "MSTRG.171403"; transcript_id "MSTRG.171403.320"; exon_number "11";
chr7	StringTie	exon	2547324	2547478	1000	-	.	gene_id "MSTRG.171403"; transcript_id "MSTRG.171403.320"; exon_number "12";
chr7	StringTie	exon	2554305	2554447	1000	-	.	gene_id "MSTRG.171403"; transcript_id "MSTRG.171403.320"; exon_number "13";
chr7	StringTie	exon	2554725	2554988	1000	-	.	gene_id "MSTRG.171403"; transcript_id "MSTRG.171403.320"; exon_number "14";
chr7	StringTie	transcript	2537851	2555363	1000	-	.	gene_id "MSTRG.171403"; transcript_id "MSTRG.171403.321";
chr7	StringTie	exon	2537851	2538944	1000	-	.	gene_id "MSTRG.171403"; transcript_id "MSTRG.171403.321"; exon_number "1";
chr7	StringTie	exon	2539179	2539351	1000	-	.	gene_id "MSTRG.171403"; transcript_id "MSTRG.171403.321"; exon_number "2";
chr7	StringTie	exon	2539544	2539622	1000	-	.	gene_id "MSTRG.171403"; transcript_id "MSTRG.171403.321"; exon_number "3";
chr7	StringTie	exon	2539786	2539888	1000	-	.	gene_id "MSTRG.171403"; transcript_id "MSTRG.171403.321"; exon_number "4";
chr7	StringTie	exon	2540979	2541052	1000	-	.	gene_id "MSTRG.171403"; transcript_id "MSTRG.171403.321"; exon_number "5";
chr7	StringTie	exon	2541298	2541484	1000	-	.	gene_id "MSTRG.171403"; transcript_id "MSTRG.171403.321"; exon_number "6";
chr7	StringTie	exon	2541718	2541836	1000	-	.	gene_id "MSTRG.171403"; transcript_id "MSTRG.171403.321"; exon_number "7";
chr7	StringTie	exon	2542120	2542211	1000	-	.	gene_id "MSTRG.171403"; transcript_id "MSTRG.171403.321"; exon_number "8";
chr7	StringTie	exon	2543204	2543323	1000	-	.	gene_id "MSTRG.171403"; transcript_id "MSTRG.171403.321"; exon_number "9";
chr7	StringTie	exon	2543590	2543962	1000	-	.	gene_id "MSTRG.171403"; transcript_id "MSTRG.171403.321"; exon_number "10";
chr7	StringTie	exon	2544909	2545053	1000	-	.	gene_id "MSTRG.171403"; transcript_id "MSTRG.171403.321"; exon_number "11";
chr7	StringTie	exon	2547324	2547478	1000	-	.	gene_id "MSTRG.171403"; transcript_id "MSTRG.171403.321"; exon_number "12";
chr7	StringTie	exon	2554305	2554447	1000	-	.	gene_id "MSTRG.171403"; transcript_id "MSTRG.171403.321"; exon_number "13";
chr7	StringTie	exon	2555041	2555363	1000	-	.	gene_id "MSTRG.171403"; transcript_id "MSTRG.171403.321"; exon_number "14";
chr7	StringTie	transcript	2537851	2548498	1000	-	.	gene_id "MSTRG.171403"; transcript_id "MSTRG.171403.322";
chr7	StringTie	exon	2537851	2538944	1000	-	.	gene_id "MSTRG.171403"; transcript_id "MSTRG.171403.322"; exon_number "1";
chr7	StringTie	exon	2539179	2539351	1000	-	.	gene_id "MSTRG.171403"; transcript_id "MSTRG.171403.322"; exon_number "2";
chr7	StringTie	exon	2539544	2539642	1000	-	.	gene_id "MSTRG.171403"; transcript_id "MSTRG.171403.322"; exon_number "3";
chr7	StringTie	exon	2539786	2539888	1000	-	.	gene_id "MSTRG.171403"; transcript_id "MSTRG.171403.322"; exon_number "4";
chr7	StringTie	exon	2540600	2540894	1000	-	.	gene_id "MSTRG.171403"; transcript_id "MSTRG.171403.322"; exon_number "5";
chr7	StringTie	exon	2540979	2541052	1000	-	.	gene_id "MSTRG.171403"; transcript_id "MSTRG.171403.322"; exon_number "6";
chr7	StringTie	exon	2541298	2541484	1000	-	.	gene_id "MSTRG.171403"; transcript_id "MSTRG.171403.322"; exon_number "7";
chr7	StringTie	exon	2541718	2541836	1000	-	.	gene_id "MSTRG.171403"; transcript_id "MSTRG.171403.322"; exon_number "8";
chr7	StringTie	exon	2542120	2542211	1000	-	.	gene_id "MSTRG.171403"; transcript_id "MSTRG.171403.322"; exon_number "9";
chr7	StringTie	exon	2543204	2543323	1000	-	.	gene_id "MSTRG.171403"; transcript_id "MSTRG.171403.322"; exon_number "10";
chr7	StringTie	exon	2543590	2543962	1000	-	.	gene_id "MSTRG.171403"; transcript_id "MSTRG.171403.322"; exon_number "11";
chr7	StringTie	exon	2544909	2545053	1000	-	.	gene_id "MSTRG.171403"; transcript_id "MSTRG.171403.322"; exon_number "12";
chr7	StringTie	exon	2547324	2547478	1000	-	.	gene_id "MSTRG.171403"; transcript_id "MSTRG.171403.322"; exon_number "13";
chr7	StringTie	exon	2548438	2548498	1000	-	.	gene_id "MSTRG.171403"; transcript_id "MSTRG.171403.322"; exon_number "14";
chr7	StringTie	transcript	2537851	2555309	1000	-	.	gene_id "MSTRG.171403"; transcript_id "MSTRG.171403.323";
chr7	StringTie	exon	2537851	2538944	1000	-	.	gene_id "MSTRG.171403"; transcript_id "MSTRG.171403.323"; exon_number "1";
chr7	StringTie	exon	2539179	2539351	1000	-	.	gene_id "MSTRG.171403"; transcript_id "MSTRG.171403.323"; exon_number "2";
chr7	StringTie	exon	2539544	2539642	1000	-	.	gene_id "MSTRG.171403"; transcript_id "MSTRG.171403.323"; exon_number "3";
chr7	StringTie	exon	2539786	2539888	1000	-	.	gene_id "MSTRG.171403"; transcript_id "MSTRG.171403.323"; exon_number "4";
chr7	StringTie	exon	2540979	2541044	1000	-	.	gene_id "MSTRG.171403"; transcript_id "MSTRG.171403.323"; exon_number "5";
chr7	StringTie	exon	2541298	2541484	1000	-	.	gene_id "MSTRG.171403"; transcript_id "MSTRG.171403.323"; exon_number "6";
chr7	StringTie	exon	2541718	2541836	1000	-	.	gene_id "MSTRG.171403"; transcript_id "MSTRG.171403.323"; exon_number "7";
chr7	StringTie	exon	2542120	2542211	1000	-	.	gene_id "MSTRG.171403"; transcript_id "MSTRG.171403.323"; exon_number "8";
chr7	StringTie	exon	2543204	2543323	1000	-	.	gene_id "MSTRG.171403"; transcript_id "MSTRG.171403.323"; exon_number "9";
chr7	StringTie	exon	2543590	2543962	1000	-	.	gene_id "MSTRG.171403"; transcript_id "MSTRG.171403.323"; exon_number "10";
chr7	StringTie	exon	2544909	2545053	1000	-	.	gene_id "MSTRG.171403"; transcript_id "MSTRG.171403.323"; exon_number "11";
chr7	StringTie	exon	2547324	2547455	1000	-	.	gene_id "MSTRG.171403"; transcript_id "MSTRG.171403.323"; exon_number "12";
chr7	StringTie	exon	2554305	2554447	1000	-	.	gene_id "MSTRG.171403"; transcript_id "MSTRG.171403.323"; exon_number "13";
chr7	StringTie	exon	2555041	2555309	1000	-	.	gene_id "MSTRG.171403"; transcript_id "MSTRG.171403.323"; exon_number "14";
chr7	StringTie	transcript	2537851	2555816	1000	-	.	gene_id "MSTRG.171403"; transcript_id "MSTRG.171403.324";
chr7	StringTie	exon	2537851	2538764	1000	-	.	gene_id "MSTRG.171403"; transcript_id "MSTRG.171403.324"; exon_number "1";
chr7	StringTie	exon	2539179	2539351	1000	-	.	gene_id "MSTRG.171403"; transcript_id "MSTRG.171403.324"; exon_number "2";
chr7	StringTie	exon	2539544	2539642	1000	-	.	gene_id "MSTRG.171403"; transcript_id "MSTRG.171403.324"; exon_number "3";
chr7	StringTie	exon	2539786	2539888	1000	-	.	gene_id "MSTRG.171403"; transcript_id "MSTRG.171403.324"; exon_number "4";
chr7	StringTie	exon	2540979	2541052	1000	-	.	gene_id "MSTRG.171403"; transcript_id "MSTRG.171403.324"; exon_number "5";
chr7	StringTie	exon	2541298	2541484	1000	-	.	gene_id "MSTRG.171403"; transcript_id "MSTRG.171403.324"; exon_number "6";
chr7	StringTie	exon	2541718	2541873	1000	-	.	gene_id "MSTRG.171403"; transcript_id "MSTRG.171403.324"; exon_number "7";
chr7	StringTie	exon	2542120	2542211	1000	-	.	gene_id "MSTRG.171403"; transcript_id "MSTRG.171403.324"; exon_number "8";
chr7	StringTie	exon	2543204	2543323	1000	-	.	gene_id "MSTRG.171403"; transcript_id "MSTRG.171403.324"; exon_number "9";
chr7	StringTie	exon	2543590	2543962	1000	-	.	gene_id "MSTRG.171403"; transcript_id "MSTRG.171403.324"; exon_number "10";
chr7	StringTie	exon	2544909	2545056	1000	-	.	gene_id "MSTRG.171403"; transcript_id "MSTRG.171403.324"; exon_number "11";
chr7	StringTie	exon	2547324	2547478	1000	-	.	gene_id "MSTRG.171403"; transcript_id "MSTRG.171403.324"; exon_number "12";
chr7	StringTie	exon	2554305	2554447	1000	-	.	gene_id "MSTRG.171403"; transcript_id "MSTRG.171403.324"; exon_number "13";
chr7	StringTie	exon	2555487	2555816	1000	-	.	gene_id "MSTRG.171403"; transcript_id "MSTRG.171403.324"; exon_number "14";
chr7	StringTie	transcript	2537851	2555403	1000	-	.	gene_id "MSTRG.171403"; transcript_id "MSTRG.171403.325";
chr7	StringTie	exon	2537851	2538944	1000	-	.	gene_id "MSTRG.171403"; transcript_id "MSTRG.171403.325"; exon_number "1";
chr7	StringTie	exon	2539179	2539346	1000	-	.	gene_id "MSTRG.171403"; transcript_id "MSTRG.171403.325"; exon_number "2";
chr7	StringTie	exon	2539544	2539642	1000	-	.	gene_id "MSTRG.171403"; transcript_id "MSTRG.171403.325"; exon_number "3";
chr7	StringTie	exon	2539786	2539888	1000	-	.	gene_id "MSTRG.171403"; transcript_id "MSTRG.171403.325"; exon_number "4";
chr7	StringTie	exon	2540979	2541052	1000	-	.	gene_id "MSTRG.171403"; transcript_id "MSTRG.171403.325"; exon_number "5";
chr7	StringTie	exon	2541300	2541484	1000	-	.	gene_id "MSTRG.171403"; transcript_id "MSTRG.171403.325"; exon_number "6";
chr7	StringTie	exon	2541718	2541836	1000	-	.	gene_id "MSTRG.171403"; transcript_id "MSTRG.171403.325"; exon_number "7";
chr7	StringTie	exon	2542120	2542211	1000	-	.	gene_id "MSTRG.171403"; transcript_id "MSTRG.171403.325"; exon_number "8";
chr7	StringTie	exon	2543204	2543323	1000	-	.	gene_id "MSTRG.171403"; transcript_id "MSTRG.171403.325"; exon_number "9";
chr7	StringTie	exon	2543590	2543962	1000	-	.	gene_id "MSTRG.171403"; transcript_id "MSTRG.171403.325"; exon_number "10";
chr7	StringTie	exon	2544909	2545056	1000	-	.	gene_id "MSTRG.171403"; transcript_id "MSTRG.171403.325"; exon_number "11";
chr7	StringTie	exon	2547324	2547478	1000	-	.	gene_id "MSTRG.171403"; transcript_id "MSTRG.171403.325"; exon_number "12";
chr7	StringTie	exon	2554305	2554447	1000	-	.	gene_id "MSTRG.171403"; transcript_id "MSTRG.171403.325"; exon_number "13";
chr7	StringTie	exon	2555041	2555403	1000	-	.	gene_id "MSTRG.171403"; transcript_id "MSTRG.171403.325"; exon_number "14";
chr7	StringTie	transcript	2537851	2555386	1000	-	.	gene_id "MSTRG.171403"; transcript_id "MSTRG.171403.326";
chr7	StringTie	exon	2537851	2538944	1000	-	.	gene_id "MSTRG.171403"; transcript_id "MSTRG.171403.326"; exon_number "1";
chr7	StringTie	exon	2539179	2539346	1000	-	.	gene_id "MSTRG.171403"; transcript_id "MSTRG.171403.326"; exon_number "2";
chr7	StringTie	exon	2539544	2539642	1000	-	.	gene_id "MSTRG.171403"; transcript_id "MSTRG.171403.326"; exon_number "3";
chr7	StringTie	exon	2539786	2539888	1000	-	.	gene_id "MSTRG.171403"; transcript_id "MSTRG.171403.326"; exon_number "4";
chr7	StringTie	exon	2540979	2541052	1000	-	.	gene_id "MSTRG.171403"; transcript_id "MSTRG.171403.326"; exon_number "5";
chr7	StringTie	exon	2541298	2541484	1000	-	.	gene_id "MSTRG.171403"; transcript_id "MSTRG.171403.326"; exon_number "6";
chr7	StringTie	exon	2541718	2541836	1000	-	.	gene_id "MSTRG.171403"; transcript_id "MSTRG.171403.326"; exon_number "7";
chr7	StringTie	exon	2542120	2542211	1000	-	.	gene_id "MSTRG.171403"; transcript_id "MSTRG.171403.326"; exon_number "8";
chr7	StringTie	exon	2543204	2543323	1000	-	.	gene_id "MSTRG.171403"; transcript_id "MSTRG.171403.326"; exon_number "9";
chr7	StringTie	exon	2543590	2543962	1000	-	.	gene_id "MSTRG.171403"; transcript_id "MSTRG.171403.326"; exon_number "10";
chr7	StringTie	exon	2544909	2545053	1000	-	.	gene_id "MSTRG.171403"; transcript_id "MSTRG.171403.326"; exon_number "11";
chr7	StringTie	exon	2547324	2547476	1000	-	.	gene_id "MSTRG.171403"; transcript_id "MSTRG.171403.326"; exon_number "12";
chr7	StringTie	exon	2554305	2554447	1000	-	.	gene_id "MSTRG.171403"; transcript_id "MSTRG.171403.326"; exon_number "13";
chr7	StringTie	exon	2555041	2555386	1000	-	.	gene_id "MSTRG.171403"; transcript_id "MSTRG.171403.326"; exon_number "14";
chr7	StringTie	transcript	2537851	2555852	1000	-	.	gene_id "MSTRG.171403"; transcript_id "MSTRG.171403.327";
chr7	StringTie	exon	2537851	2538764	1000	-	.	gene_id "MSTRG.171403"; transcript_id "MSTRG.171403.327"; exon_number "1";
chr7	StringTie	exon	2539179	2539351	1000	-	.	gene_id "MSTRG.171403"; transcript_id "MSTRG.171403.327"; exon_number "2";
chr7	StringTie	exon	2539544	2539642	1000	-	.	gene_id "MSTRG.171403"; transcript_id "MSTRG.171403.327"; exon_number "3";
chr7	StringTie	exon	2539786	2539888	1000	-	.	gene_id "MSTRG.171403"; transcript_id "MSTRG.171403.327"; exon_number "4";
chr7	StringTie	exon	2540979	2541052	1000	-	.	gene_id "MSTRG.171403"; transcript_id "MSTRG.171403.327"; exon_number "5";
chr7	StringTie	exon	2541298	2541484	1000	-	.	gene_id "MSTRG.171403"; transcript_id "MSTRG.171403.327"; exon_number "6";
chr7	StringTie	exon	2541718	2542211	1000	-	.	gene_id "MSTRG.171403"; transcript_id "MSTRG.171403.327"; exon_number "7";
chr7	StringTie	exon	2543204	2543323	1000	-	.	gene_id "MSTRG.171403"; transcript_id "MSTRG.171403.327"; exon_number "8";
chr7	StringTie	exon	2543590	2543962	1000	-	.	gene_id "MSTRG.171403"; transcript_id "MSTRG.171403.327"; exon_number "9";
chr7	StringTie	exon	2544909	2545053	1000	-	.	gene_id "MSTRG.171403"; transcript_id "MSTRG.171403.327"; exon_number "10";
chr7	StringTie	exon	2547324	2547478	1000	-	.	gene_id "MSTRG.171403"; transcript_id "MSTRG.171403.327"; exon_number "11";
chr7	StringTie	exon	2548438	2548496	1000	-	.	gene_id "MSTRG.171403"; transcript_id "MSTRG.171403.327"; exon_number "12";
chr7	StringTie	exon	2554305	2554447	1000	-	.	gene_id "MSTRG.171403"; transcript_id "MSTRG.171403.327"; exon_number "13";
chr7	StringTie	exon	2555458	2555852	1000	-	.	gene_id "MSTRG.171403"; transcript_id "MSTRG.171403.327"; exon_number "14";
chr7	StringTie	transcript	2537851	2555123	1000	-	.	gene_id "MSTRG.171403"; transcript_id "MSTRG.171403.328";
chr7	StringTie	exon	2537851	2538764	1000	-	.	gene_id "MSTRG.171403"; transcript_id "MSTRG.171403.328"; exon_number "1";
chr7	StringTie	exon	2539179	2539351	1000	-	.	gene_id "MSTRG.171403"; transcript_id "MSTRG.171403.328"; exon_number "2";
chr7	StringTie	exon	2539544	2539642	1000	-	.	gene_id "MSTRG.171403"; transcript_id "MSTRG.171403.328"; exon_number "3";
chr7	StringTie	exon	2539786	2539888	1000	-	.	gene_id "MSTRG.171403"; transcript_id "MSTRG.171403.328"; exon_number "4";
chr7	StringTie	exon	2540979	2541044	1000	-	.	gene_id "MSTRG.171403"; transcript_id "MSTRG.171403.328"; exon_number "5";
chr7	StringTie	exon	2541298	2541484	1000	-	.	gene_id "MSTRG.171403"; transcript_id "MSTRG.171403.328"; exon_number "6";
chr7	StringTie	exon	2541718	2541836	1000	-	.	gene_id "MSTRG.171403"; transcript_id "MSTRG.171403.328"; exon_number "7";
chr7	StringTie	exon	2542120	2542211	1000	-	.	gene_id "MSTRG.171403"; transcript_id "MSTRG.171403.328"; exon_number "8";
chr7	StringTie	exon	2543204	2543323	1000	-	.	gene_id "MSTRG.171403"; transcript_id "MSTRG.171403.328"; exon_number "9";
chr7	StringTie	exon	2543590	2543962	1000	-	.	gene_id "MSTRG.171403"; transcript_id "MSTRG.171403.328"; exon_number "10";
chr7	StringTie	exon	2547324	2547478	1000	-	.	gene_id "MSTRG.171403"; transcript_id "MSTRG.171403.328"; exon_number "11";
chr7	StringTie	exon	2548438	2548496	1000	-	.	gene_id "MSTRG.171403"; transcript_id "MSTRG.171403.328"; exon_number "12";
chr7	StringTie	exon	2554305	2554447	1000	-	.	gene_id "MSTRG.171403"; transcript_id "MSTRG.171403.328"; exon_number "13";
chr7	StringTie	exon	2555041	2555123	1000	-	.	gene_id "MSTRG.171403"; transcript_id "MSTRG.171403.328"; exon_number "14";
chr7	StringTie	transcript	2537851	2555750	1000	-	.	gene_id "MSTRG.171403"; transcript_id "MSTRG.171403.329";
chr7	StringTie	exon	2537851	2538764	1000	-	.	gene_id "MSTRG.171403"; transcript_id "MSTRG.171403.329"; exon_number "1";
chr7	StringTie	exon	2539179	2539351	1000	-	.	gene_id "MSTRG.171403"; transcript_id "MSTRG.171403.329"; exon_number "2";
chr7	StringTie	exon	2539544	2539642	1000	-	.	gene_id "MSTRG.171403"; transcript_id "MSTRG.171403.329"; exon_number "3";
chr7	StringTie	exon	2539786	2539888	1000	-	.	gene_id "MSTRG.171403"; transcript_id "MSTRG.171403.329"; exon_number "4";
chr7	StringTie	exon	2540979	2541052	1000	-	.	gene_id "MSTRG.171403"; transcript_id "MSTRG.171403.329"; exon_number "5";
chr7	StringTie	exon	2541298	2541484	1000	-	.	gene_id "MSTRG.171403"; transcript_id "MSTRG.171403.329"; exon_number "6";
chr7	StringTie	exon	2541718	2541836	1000	-	.	gene_id "MSTRG.171403"; transcript_id "MSTRG.171403.329"; exon_number "7";
chr7	StringTie	exon	2542120	2542211	1000	-	.	gene_id "MSTRG.171403"; transcript_id "MSTRG.171403.329"; exon_number "8";
chr7	StringTie	exon	2543204	2543962	1000	-	.	gene_id "MSTRG.171403"; transcript_id "MSTRG.171403.329"; exon_number "9";
chr7	StringTie	exon	2544909	2545056	1000	-	.	gene_id "MSTRG.171403"; transcript_id "MSTRG.171403.329"; exon_number "10";
chr7	StringTie	exon	2547324	2547478	1000	-	.	gene_id "MSTRG.171403"; transcript_id "MSTRG.171403.329"; exon_number "11";
chr7	StringTie	exon	2548438	2548496	1000	-	.	gene_id "MSTRG.171403"; transcript_id "MSTRG.171403.329"; exon_number "12";
chr7	StringTie	exon	2554305	2554447	1000	-	.	gene_id "MSTRG.171403"; transcript_id "MSTRG.171403.329"; exon_number "13";
chr7	StringTie	exon	2555482	2555750	1000	-	.	gene_id "MSTRG.171403"; transcript_id "MSTRG.171403.329"; exon_number "14";
chr7	StringTie	transcript	2530126	2556003	1000	-	.	gene_id "MSTRG.171403"; transcript_id "MSTRG.171403.33";
chr7	StringTie	exon	2530126	2538764	1000	-	.	gene_id "MSTRG.171403"; transcript_id "MSTRG.171403.33"; exon_number "1";
chr7	StringTie	exon	2539179	2539351	1000	-	.	gene_id "MSTRG.171403"; transcript_id "MSTRG.171403.33"; exon_number "2";
chr7	StringTie	exon	2539544	2539642	1000	-	.	gene_id "MSTRG.171403"; transcript_id "MSTRG.171403.33"; exon_number "3";
chr7	StringTie	exon	2539786	2539888	1000	-	.	gene_id "MSTRG.171403"; transcript_id "MSTRG.171403.33"; exon_number "4";
chr7	StringTie	exon	2540979	2541052	1000	-	.	gene_id "MSTRG.171403"; transcript_id "MSTRG.171403.33"; exon_number "5";
chr7	StringTie	exon	2541298	2541484	1000	-	.	gene_id "MSTRG.171403"; transcript_id "MSTRG.171403.33"; exon_number "6";
chr7	StringTie	exon	2541718	2541836	1000	-	.	gene_id "MSTRG.171403"; transcript_id "MSTRG.171403.33"; exon_number "7";
chr7	StringTie	exon	2542120	2542211	1000	-	.	gene_id "MSTRG.171403"; transcript_id "MSTRG.171403.33"; exon_number "8";
chr7	StringTie	exon	2543204	2543323	1000	-	.	gene_id "MSTRG.171403"; transcript_id "MSTRG.171403.33"; exon_number "9";
chr7	StringTie	exon	2543590	2543962	1000	-	.	gene_id "MSTRG.171403"; transcript_id "MSTRG.171403.33"; exon_number "10";
chr7	StringTie	exon	2544909	2545056	1000	-	.	gene_id "MSTRG.171403"; transcript_id "MSTRG.171403.33"; exon_number "11";
chr7	StringTie	exon	2547324	2547478	1000	-	.	gene_id "MSTRG.171403"; transcript_id "MSTRG.171403.33"; exon_number "12";
chr7	StringTie	exon	2554305	2554447	1000	-	.	gene_id "MSTRG.171403"; transcript_id "MSTRG.171403.33"; exon_number "13";
chr7	StringTie	exon	2555041	2556003	1000	-	.	gene_id "MSTRG.171403"; transcript_id "MSTRG.171403.33"; exon_number "14";
chr7	StringTie	transcript	2537851	2555772	1000	-	.	gene_id "MSTRG.171403"; transcript_id "MSTRG.171403.330";
chr7	StringTie	exon	2537851	2538764	1000	-	.	gene_id "MSTRG.171403"; transcript_id "MSTRG.171403.330"; exon_number "1";
chr7	StringTie	exon	2538893	2538944	1000	-	.	gene_id "MSTRG.171403"; transcript_id "MSTRG.171403.330"; exon_number "2";
chr7	StringTie	exon	2539179	2539351	1000	-	.	gene_id "MSTRG.171403"; transcript_id "MSTRG.171403.330"; exon_number "3";
chr7	StringTie	exon	2539544	2539642	1000	-	.	gene_id "MSTRG.171403"; transcript_id "MSTRG.171403.330"; exon_number "4";
chr7	StringTie	exon	2539786	2539888	1000	-	.	gene_id "MSTRG.171403"; transcript_id "MSTRG.171403.330"; exon_number "5";
chr7	StringTie	exon	2540979	2541052	1000	-	.	gene_id "MSTRG.171403"; transcript_id "MSTRG.171403.330"; exon_number "6";
chr7	StringTie	exon	2541298	2541484	1000	-	.	gene_id "MSTRG.171403"; transcript_id "MSTRG.171403.330"; exon_number "7";
chr7	StringTie	exon	2541718	2541836	1000	-	.	gene_id "MSTRG.171403"; transcript_id "MSTRG.171403.330"; exon_number "8";
chr7	StringTie	exon	2542120	2542211	1000	-	.	gene_id "MSTRG.171403"; transcript_id "MSTRG.171403.330"; exon_number "9";
chr7	StringTie	exon	2543204	2543323	1000	-	.	gene_id "MSTRG.171403"; transcript_id "MSTRG.171403.330"; exon_number "10";
chr7	StringTie	exon	2543590	2543962	1000	-	.	gene_id "MSTRG.171403"; transcript_id "MSTRG.171403.330"; exon_number "11";
chr7	StringTie	exon	2544909	2545053	1000	-	.	gene_id "MSTRG.171403"; transcript_id "MSTRG.171403.330"; exon_number "12";
chr7	StringTie	exon	2547324	2547478	1000	-	.	gene_id "MSTRG.171403"; transcript_id "MSTRG.171403.330"; exon_number "13";
chr7	StringTie	exon	2554305	2554447	1000	-	.	gene_id "MSTRG.171403"; transcript_id "MSTRG.171403.330"; exon_number "14";
chr7	StringTie	exon	2555482	2555772	1000	-	.	gene_id "MSTRG.171403"; transcript_id "MSTRG.171403.330"; exon_number "15";
chr7	StringTie	transcript	2537851	2555846	1000	-	.	gene_id "MSTRG.171403"; transcript_id "MSTRG.171403.331";
chr7	StringTie	exon	2537851	2538944	1000	-	.	gene_id "MSTRG.171403"; transcript_id "MSTRG.171403.331"; exon_number "1";
chr7	StringTie	exon	2539179	2539346	1000	-	.	gene_id "MSTRG.171403"; transcript_id "MSTRG.171403.331"; exon_number "2";
chr7	StringTie	exon	2539544	2539642	1000	-	.	gene_id "MSTRG.171403"; transcript_id "MSTRG.171403.331"; exon_number "3";
chr7	StringTie	exon	2539786	2539888	1000	-	.	gene_id "MSTRG.171403"; transcript_id "MSTRG.171403.331"; exon_number "4";
chr7	StringTie	exon	2540771	2540894	1000	-	.	gene_id "MSTRG.171403"; transcript_id "MSTRG.171403.331"; exon_number "5";
chr7	StringTie	exon	2540979	2541044	1000	-	.	gene_id "MSTRG.171403"; transcript_id "MSTRG.171403.331"; exon_number "6";
chr7	StringTie	exon	2541298	2541484	1000	-	.	gene_id "MSTRG.171403"; transcript_id "MSTRG.171403.331"; exon_number "7";
chr7	StringTie	exon	2541718	2541836	1000	-	.	gene_id "MSTRG.171403"; transcript_id "MSTRG.171403.331"; exon_number "8";
chr7	StringTie	exon	2542120	2542211	1000	-	.	gene_id "MSTRG.171403"; transcript_id "MSTRG.171403.331"; exon_number "9";
chr7	StringTie	exon	2543204	2543323	1000	-	.	gene_id "MSTRG.171403"; transcript_id "MSTRG.171403.331"; exon_number "10";
chr7	StringTie	exon	2543590	2543962	1000	-	.	gene_id "MSTRG.171403"; transcript_id "MSTRG.171403.331"; exon_number "11";
chr7	StringTie	exon	2544909	2545053	1000	-	.	gene_id "MSTRG.171403"; transcript_id "MSTRG.171403.331"; exon_number "12";
chr7	StringTie	exon	2547324	2547478	1000	-	.	gene_id "MSTRG.171403"; transcript_id "MSTRG.171403.331"; exon_number "13";
chr7	StringTie	exon	2554305	2554447	1000	-	.	gene_id "MSTRG.171403"; transcript_id "MSTRG.171403.331"; exon_number "14";
chr7	StringTie	exon	2555482	2555846	1000	-	.	gene_id "MSTRG.171403"; transcript_id "MSTRG.171403.331"; exon_number "15";
chr7	StringTie	transcript	2537851	2555586	1000	-	.	gene_id "MSTRG.171403"; transcript_id "MSTRG.171403.332";
chr7	StringTie	exon	2537851	2538764	1000	-	.	gene_id "MSTRG.171403"; transcript_id "MSTRG.171403.332"; exon_number "1";
chr7	StringTie	exon	2539179	2539351	1000	-	.	gene_id "MSTRG.171403"; transcript_id "MSTRG.171403.332"; exon_number "2";
chr7	StringTie	exon	2539544	2539642	1000	-	.	gene_id "MSTRG.171403"; transcript_id "MSTRG.171403.332"; exon_number "3";
chr7	StringTie	exon	2539786	2539888	1000	-	.	gene_id "MSTRG.171403"; transcript_id "MSTRG.171403.332"; exon_number "4";
chr7	StringTie	exon	2540979	2541052	1000	-	.	gene_id "MSTRG.171403"; transcript_id "MSTRG.171403.332"; exon_number "5";
chr7	StringTie	exon	2541298	2541484	1000	-	.	gene_id "MSTRG.171403"; transcript_id "MSTRG.171403.332"; exon_number "6";
chr7	StringTie	exon	2541718	2541836	1000	-	.	gene_id "MSTRG.171403"; transcript_id "MSTRG.171403.332"; exon_number "7";
chr7	StringTie	exon	2542120	2542211	1000	-	.	gene_id "MSTRG.171403"; transcript_id "MSTRG.171403.332"; exon_number "8";
chr7	StringTie	exon	2543204	2543323	1000	-	.	gene_id "MSTRG.171403"; transcript_id "MSTRG.171403.332"; exon_number "9";
chr7	StringTie	exon	2543590	2543962	1000	-	.	gene_id "MSTRG.171403"; transcript_id "MSTRG.171403.332"; exon_number "10";
chr7	StringTie	exon	2544909	2545056	1000	-	.	gene_id "MSTRG.171403"; transcript_id "MSTRG.171403.332"; exon_number "11";
chr7	StringTie	exon	2547324	2547478	1000	-	.	gene_id "MSTRG.171403"; transcript_id "MSTRG.171403.332"; exon_number "12";
chr7	StringTie	exon	2554305	2554322	1000	-	.	gene_id "MSTRG.171403"; transcript_id "MSTRG.171403.332"; exon_number "13";
chr7	StringTie	exon	2554346	2554447	1000	-	.	gene_id "MSTRG.171403"; transcript_id "MSTRG.171403.332"; exon_number "14";
chr7	StringTie	exon	2555487	2555586	1000	-	.	gene_id "MSTRG.171403"; transcript_id "MSTRG.171403.332"; exon_number "15";
chr7	StringTie	transcript	2537851	2555757	1000	-	.	gene_id "MSTRG.171403"; transcript_id "MSTRG.171403.333";
chr7	StringTie	exon	2537851	2538764	1000	-	.	gene_id "MSTRG.171403"; transcript_id "MSTRG.171403.333"; exon_number "1";
chr7	StringTie	exon	2539179	2539346	1000	-	.	gene_id "MSTRG.171403"; transcript_id "MSTRG.171403.333"; exon_number "2";
chr7	StringTie	exon	2539544	2539642	1000	-	.	gene_id "MSTRG.171403"; transcript_id "MSTRG.171403.333"; exon_number "3";
chr7	StringTie	exon	2539786	2539888	1000	-	.	gene_id "MSTRG.171403"; transcript_id "MSTRG.171403.333"; exon_number "4";
chr7	StringTie	exon	2540979	2541044	1000	-	.	gene_id "MSTRG.171403"; transcript_id "MSTRG.171403.333"; exon_number "5";
chr7	StringTie	exon	2541298	2541484	1000	-	.	gene_id "MSTRG.171403"; transcript_id "MSTRG.171403.333"; exon_number "6";
chr7	StringTie	exon	2541718	2541836	1000	-	.	gene_id "MSTRG.171403"; transcript_id "MSTRG.171403.333"; exon_number "7";
chr7	StringTie	exon	2542120	2542211	1000	-	.	gene_id "MSTRG.171403"; transcript_id "MSTRG.171403.333"; exon_number "8";
chr7	StringTie	exon	2543204	2543323	1000	-	.	gene_id "MSTRG.171403"; transcript_id "MSTRG.171403.333"; exon_number "9";
chr7	StringTie	exon	2543590	2543962	1000	-	.	gene_id "MSTRG.171403"; transcript_id "MSTRG.171403.333"; exon_number "10";
chr7	StringTie	exon	2544909	2545053	1000	-	.	gene_id "MSTRG.171403"; transcript_id "MSTRG.171403.333"; exon_number "11";
chr7	StringTie	exon	2547324	2547478	1000	-	.	gene_id "MSTRG.171403"; transcript_id "MSTRG.171403.333"; exon_number "12";
chr7	StringTie	exon	2548438	2548496	1000	-	.	gene_id "MSTRG.171403"; transcript_id "MSTRG.171403.333"; exon_number "13";
chr7	StringTie	exon	2554305	2554447	1000	-	.	gene_id "MSTRG.171403"; transcript_id "MSTRG.171403.333"; exon_number "14";
chr7	StringTie	exon	2555487	2555757	1000	-	.	gene_id "MSTRG.171403"; transcript_id "MSTRG.171403.333"; exon_number "15";
chr7	StringTie	transcript	2537851	2555677	1000	-	.	gene_id "MSTRG.171403"; transcript_id "MSTRG.171403.334";
chr7	StringTie	exon	2537851	2538944	1000	-	.	gene_id "MSTRG.171403"; transcript_id "MSTRG.171403.334"; exon_number "1";
chr7	StringTie	exon	2539179	2539346	1000	-	.	gene_id "MSTRG.171403"; transcript_id "MSTRG.171403.334"; exon_number "2";
chr7	StringTie	exon	2539544	2539642	1000	-	.	gene_id "MSTRG.171403"; transcript_id "MSTRG.171403.334"; exon_number "3";
chr7	StringTie	exon	2539786	2539888	1000	-	.	gene_id "MSTRG.171403"; transcript_id "MSTRG.171403.334"; exon_number "4";
chr7	StringTie	exon	2540979	2541052	1000	-	.	gene_id "MSTRG.171403"; transcript_id "MSTRG.171403.334"; exon_number "5";
chr7	StringTie	exon	2541298	2541484	1000	-	.	gene_id "MSTRG.171403"; transcript_id "MSTRG.171403.334"; exon_number "6";
chr7	StringTie	exon	2541718	2541836	1000	-	.	gene_id "MSTRG.171403"; transcript_id "MSTRG.171403.334"; exon_number "7";
chr7	StringTie	exon	2542120	2542211	1000	-	.	gene_id "MSTRG.171403"; transcript_id "MSTRG.171403.334"; exon_number "8";
chr7	StringTie	exon	2543204	2543323	1000	-	.	gene_id "MSTRG.171403"; transcript_id "MSTRG.171403.334"; exon_number "9";
chr7	StringTie	exon	2543590	2543962	1000	-	.	gene_id "MSTRG.171403"; transcript_id "MSTRG.171403.334"; exon_number "10";
chr7	StringTie	exon	2544909	2545056	1000	-	.	gene_id "MSTRG.171403"; transcript_id "MSTRG.171403.334"; exon_number "11";
chr7	StringTie	exon	2547324	2547478	1000	-	.	gene_id "MSTRG.171403"; transcript_id "MSTRG.171403.334"; exon_number "12";
chr7	StringTie	exon	2548438	2548496	1000	-	.	gene_id "MSTRG.171403"; transcript_id "MSTRG.171403.334"; exon_number "13";
chr7	StringTie	exon	2554305	2554447	1000	-	.	gene_id "MSTRG.171403"; transcript_id "MSTRG.171403.334"; exon_number "14";
chr7	StringTie	exon	2555041	2555677	1000	-	.	gene_id "MSTRG.171403"; transcript_id "MSTRG.171403.334"; exon_number "15";
chr7	StringTie	transcript	2537851	2555750	1000	-	.	gene_id "MSTRG.171403"; transcript_id "MSTRG.171403.335";
chr7	StringTie	exon	2537851	2538764	1000	-	.	gene_id "MSTRG.171403"; transcript_id "MSTRG.171403.335"; exon_number "1";
chr7	StringTie	exon	2539179	2539351	1000	-	.	gene_id "MSTRG.171403"; transcript_id "MSTRG.171403.335"; exon_number "2";
chr7	StringTie	exon	2539544	2539642	1000	-	.	gene_id "MSTRG.171403"; transcript_id "MSTRG.171403.335"; exon_number "3";
chr7	StringTie	exon	2539786	2539888	1000	-	.	gene_id "MSTRG.171403"; transcript_id "MSTRG.171403.335"; exon_number "4";
chr7	StringTie	exon	2540979	2541044	1000	-	.	gene_id "MSTRG.171403"; transcript_id "MSTRG.171403.335"; exon_number "5";
chr7	StringTie	exon	2541298	2541484	1000	-	.	gene_id "MSTRG.171403"; transcript_id "MSTRG.171403.335"; exon_number "6";
chr7	StringTie	exon	2541718	2541836	1000	-	.	gene_id "MSTRG.171403"; transcript_id "MSTRG.171403.335"; exon_number "7";
chr7	StringTie	exon	2542120	2542211	1000	-	.	gene_id "MSTRG.171403"; transcript_id "MSTRG.171403.335"; exon_number "8";
chr7	StringTie	exon	2543204	2543323	1000	-	.	gene_id "MSTRG.171403"; transcript_id "MSTRG.171403.335"; exon_number "9";
chr7	StringTie	exon	2543590	2543962	1000	-	.	gene_id "MSTRG.171403"; transcript_id "MSTRG.171403.335"; exon_number "10";
chr7	StringTie	exon	2544909	2545053	1000	-	.	gene_id "MSTRG.171403"; transcript_id "MSTRG.171403.335"; exon_number "11";
chr7	StringTie	exon	2547324	2547478	1000	-	.	gene_id "MSTRG.171403"; transcript_id "MSTRG.171403.335"; exon_number "12";
chr7	StringTie	exon	2548438	2548496	1000	-	.	gene_id "MSTRG.171403"; transcript_id "MSTRG.171403.335"; exon_number "13";
chr7	StringTie	exon	2554305	2554447	1000	-	.	gene_id "MSTRG.171403"; transcript_id "MSTRG.171403.335"; exon_number "14";
chr7	StringTie	exon	2555458	2555750	1000	-	.	gene_id "MSTRG.171403"; transcript_id "MSTRG.171403.335"; exon_number "15";
chr7	StringTie	transcript	2537851	2555750	1000	-	.	gene_id "MSTRG.171403"; transcript_id "MSTRG.171403.336";
chr7	StringTie	exon	2537851	2538764	1000	-	.	gene_id "MSTRG.171403"; transcript_id "MSTRG.171403.336"; exon_number "1";
chr7	StringTie	exon	2539179	2539351	1000	-	.	gene_id "MSTRG.171403"; transcript_id "MSTRG.171403.336"; exon_number "2";
chr7	StringTie	exon	2539544	2539642	1000	-	.	gene_id "MSTRG.171403"; transcript_id "MSTRG.171403.336"; exon_number "3";
chr7	StringTie	exon	2539786	2539888	1000	-	.	gene_id "MSTRG.171403"; transcript_id "MSTRG.171403.336"; exon_number "4";
chr7	StringTie	exon	2540771	2540894	1000	-	.	gene_id "MSTRG.171403"; transcript_id "MSTRG.171403.336"; exon_number "5";
chr7	StringTie	exon	2540979	2541052	1000	-	.	gene_id "MSTRG.171403"; transcript_id "MSTRG.171403.336"; exon_number "6";
chr7	StringTie	exon	2541298	2541484	1000	-	.	gene_id "MSTRG.171403"; transcript_id "MSTRG.171403.336"; exon_number "7";
chr7	StringTie	exon	2541718	2541836	1000	-	.	gene_id "MSTRG.171403"; transcript_id "MSTRG.171403.336"; exon_number "8";
chr7	StringTie	exon	2542120	2542211	1000	-	.	gene_id "MSTRG.171403"; transcript_id "MSTRG.171403.336"; exon_number "9";
chr7	StringTie	exon	2543204	2543323	1000	-	.	gene_id "MSTRG.171403"; transcript_id "MSTRG.171403.336"; exon_number "10";
chr7	StringTie	exon	2543590	2543962	1000	-	.	gene_id "MSTRG.171403"; transcript_id "MSTRG.171403.336"; exon_number "11";
chr7	StringTie	exon	2544909	2545053	1000	-	.	gene_id "MSTRG.171403"; transcript_id "MSTRG.171403.336"; exon_number "12";
chr7	StringTie	exon	2547324	2547478	1000	-	.	gene_id "MSTRG.171403"; transcript_id "MSTRG.171403.336"; exon_number "13";
chr7	StringTie	exon	2554305	2554447	1000	-	.	gene_id "MSTRG.171403"; transcript_id "MSTRG.171403.336"; exon_number "14";
chr7	StringTie	exon	2555458	2555750	1000	-	.	gene_id "MSTRG.171403"; transcript_id "MSTRG.171403.336"; exon_number "15";
chr7	StringTie	transcript	2537851	2555751	1000	-	.	gene_id "MSTRG.171403"; transcript_id "MSTRG.171403.337";
chr7	StringTie	exon	2537851	2538764	1000	-	.	gene_id "MSTRG.171403"; transcript_id "MSTRG.171403.337"; exon_number "1";
chr7	StringTie	exon	2539179	2539351	1000	-	.	gene_id "MSTRG.171403"; transcript_id "MSTRG.171403.337"; exon_number "2";
chr7	StringTie	exon	2539544	2539642	1000	-	.	gene_id "MSTRG.171403"; transcript_id "MSTRG.171403.337"; exon_number "3";
chr7	StringTie	exon	2539786	2539888	1000	-	.	gene_id "MSTRG.171403"; transcript_id "MSTRG.171403.337"; exon_number "4";
chr7	StringTie	exon	2540979	2541044	1000	-	.	gene_id "MSTRG.171403"; transcript_id "MSTRG.171403.337"; exon_number "5";
chr7	StringTie	exon	2541298	2541484	1000	-	.	gene_id "MSTRG.171403"; transcript_id "MSTRG.171403.337"; exon_number "6";
chr7	StringTie	exon	2541718	2541836	1000	-	.	gene_id "MSTRG.171403"; transcript_id "MSTRG.171403.337"; exon_number "7";
chr7	StringTie	exon	2542120	2542211	1000	-	.	gene_id "MSTRG.171403"; transcript_id "MSTRG.171403.337"; exon_number "8";
chr7	StringTie	exon	2543204	2543323	1000	-	.	gene_id "MSTRG.171403"; transcript_id "MSTRG.171403.337"; exon_number "9";
chr7	StringTie	exon	2543590	2543962	1000	-	.	gene_id "MSTRG.171403"; transcript_id "MSTRG.171403.337"; exon_number "10";
chr7	StringTie	exon	2544909	2545053	1000	-	.	gene_id "MSTRG.171403"; transcript_id "MSTRG.171403.337"; exon_number "11";
chr7	StringTie	exon	2547324	2547478	1000	-	.	gene_id "MSTRG.171403"; transcript_id "MSTRG.171403.337"; exon_number "12";
chr7	StringTie	exon	2548438	2548494	1000	-	.	gene_id "MSTRG.171403"; transcript_id "MSTRG.171403.337"; exon_number "13";
chr7	StringTie	exon	2554305	2554447	1000	-	.	gene_id "MSTRG.171403"; transcript_id "MSTRG.171403.337"; exon_number "14";
chr7	StringTie	exon	2555487	2555751	1000	-	.	gene_id "MSTRG.171403"; transcript_id "MSTRG.171403.337"; exon_number "15";
chr7	StringTie	transcript	2537851	2555586	1000	-	.	gene_id "MSTRG.171403"; transcript_id "MSTRG.171403.338";
chr7	StringTie	exon	2537851	2538944	1000	-	.	gene_id "MSTRG.171403"; transcript_id "MSTRG.171403.338"; exon_number "1";
chr7	StringTie	exon	2539179	2539351	1000	-	.	gene_id "MSTRG.171403"; transcript_id "MSTRG.171403.338"; exon_number "2";
chr7	StringTie	exon	2539544	2539622	1000	-	.	gene_id "MSTRG.171403"; transcript_id "MSTRG.171403.338"; exon_number "3";
chr7	StringTie	exon	2539786	2539888	1000	-	.	gene_id "MSTRG.171403"; transcript_id "MSTRG.171403.338"; exon_number "4";
chr7	StringTie	exon	2540771	2540894	1000	-	.	gene_id "MSTRG.171403"; transcript_id "MSTRG.171403.338"; exon_number "5";
chr7	StringTie	exon	2540979	2541044	1000	-	.	gene_id "MSTRG.171403"; transcript_id "MSTRG.171403.338"; exon_number "6";
chr7	StringTie	exon	2541298	2541484	1000	-	.	gene_id "MSTRG.171403"; transcript_id "MSTRG.171403.338"; exon_number "7";
chr7	StringTie	exon	2541718	2541836	1000	-	.	gene_id "MSTRG.171403"; transcript_id "MSTRG.171403.338"; exon_number "8";
chr7	StringTie	exon	2542120	2542211	1000	-	.	gene_id "MSTRG.171403"; transcript_id "MSTRG.171403.338"; exon_number "9";
chr7	StringTie	exon	2543204	2543323	1000	-	.	gene_id "MSTRG.171403"; transcript_id "MSTRG.171403.338"; exon_number "10";
chr7	StringTie	exon	2543620	2543962	1000	-	.	gene_id "MSTRG.171403"; transcript_id "MSTRG.171403.338"; exon_number "11";
chr7	StringTie	exon	2544909	2545056	1000	-	.	gene_id "MSTRG.171403"; transcript_id "MSTRG.171403.338"; exon_number "12";
chr7	StringTie	exon	2547324	2547478	1000	-	.	gene_id "MSTRG.171403"; transcript_id "MSTRG.171403.338"; exon_number "13";
chr7	StringTie	exon	2554305	2554447	1000	-	.	gene_id "MSTRG.171403"; transcript_id "MSTRG.171403.338"; exon_number "14";
chr7	StringTie	exon	2555487	2555586	1000	-	.	gene_id "MSTRG.171403"; transcript_id "MSTRG.171403.338"; exon_number "15";
chr7	StringTie	transcript	2537851	2555402	1000	-	.	gene_id "MSTRG.171403"; transcript_id "MSTRG.171403.339";
chr7	StringTie	exon	2537851	2538944	1000	-	.	gene_id "MSTRG.171403"; transcript_id "MSTRG.171403.339"; exon_number "1";
chr7	StringTie	exon	2539179	2539351	1000	-	.	gene_id "MSTRG.171403"; transcript_id "MSTRG.171403.339"; exon_number "2";
chr7	StringTie	exon	2539544	2539642	1000	-	.	gene_id "MSTRG.171403"; transcript_id "MSTRG.171403.339"; exon_number "3";
chr7	StringTie	exon	2539786	2539888	1000	-	.	gene_id "MSTRG.171403"; transcript_id "MSTRG.171403.339"; exon_number "4";
chr7	StringTie	exon	2540513	2540894	1000	-	.	gene_id "MSTRG.171403"; transcript_id "MSTRG.171403.339"; exon_number "5";
chr7	StringTie	exon	2540979	2541044	1000	-	.	gene_id "MSTRG.171403"; transcript_id "MSTRG.171403.339"; exon_number "6";
chr7	StringTie	exon	2541298	2541484	1000	-	.	gene_id "MSTRG.171403"; transcript_id "MSTRG.171403.339"; exon_number "7";
chr7	StringTie	exon	2541718	2541836	1000	-	.	gene_id "MSTRG.171403"; transcript_id "MSTRG.171403.339"; exon_number "8";
chr7	StringTie	exon	2542120	2542211	1000	-	.	gene_id "MSTRG.171403"; transcript_id "MSTRG.171403.339"; exon_number "9";
chr7	StringTie	exon	2543204	2543323	1000	-	.	gene_id "MSTRG.171403"; transcript_id "MSTRG.171403.339"; exon_number "10";
chr7	StringTie	exon	2543590	2543962	1000	-	.	gene_id "MSTRG.171403"; transcript_id "MSTRG.171403.339"; exon_number "11";
chr7	StringTie	exon	2544909	2545053	1000	-	.	gene_id "MSTRG.171403"; transcript_id "MSTRG.171403.339"; exon_number "12";
chr7	StringTie	exon	2547324	2547478	1000	-	.	gene_id "MSTRG.171403"; transcript_id "MSTRG.171403.339"; exon_number "13";
chr7	StringTie	exon	2554305	2554447	1000	-	.	gene_id "MSTRG.171403"; transcript_id "MSTRG.171403.339"; exon_number "14";
chr7	StringTie	exon	2555041	2555402	1000	-	.	gene_id "MSTRG.171403"; transcript_id "MSTRG.171403.339"; exon_number "15";
chr7	StringTie	transcript	2530129	2555749	1000	-	.	gene_id "MSTRG.171403"; transcript_id "MSTRG.171403.34";
chr7	StringTie	exon	2530129	2538764	1000	-	.	gene_id "MSTRG.171403"; transcript_id "MSTRG.171403.34"; exon_number "1";
chr7	StringTie	exon	2539179	2539351	1000	-	.	gene_id "MSTRG.171403"; transcript_id "MSTRG.171403.34"; exon_number "2";
chr7	StringTie	exon	2539544	2539642	1000	-	.	gene_id "MSTRG.171403"; transcript_id "MSTRG.171403.34"; exon_number "3";
chr7	StringTie	exon	2539786	2539888	1000	-	.	gene_id "MSTRG.171403"; transcript_id "MSTRG.171403.34"; exon_number "4";
chr7	StringTie	exon	2540979	2541052	1000	-	.	gene_id "MSTRG.171403"; transcript_id "MSTRG.171403.34"; exon_number "5";
chr7	StringTie	exon	2541298	2541484	1000	-	.	gene_id "MSTRG.171403"; transcript_id "MSTRG.171403.34"; exon_number "6";
chr7	StringTie	exon	2541718	2541836	1000	-	.	gene_id "MSTRG.171403"; transcript_id "MSTRG.171403.34"; exon_number "7";
chr7	StringTie	exon	2542120	2542211	1000	-	.	gene_id "MSTRG.171403"; transcript_id "MSTRG.171403.34"; exon_number "8";
chr7	StringTie	exon	2543204	2543323	1000	-	.	gene_id "MSTRG.171403"; transcript_id "MSTRG.171403.34"; exon_number "9";
chr7	StringTie	exon	2543590	2543962	1000	-	.	gene_id "MSTRG.171403"; transcript_id "MSTRG.171403.34"; exon_number "10";
chr7	StringTie	exon	2544909	2545056	1000	-	.	gene_id "MSTRG.171403"; transcript_id "MSTRG.171403.34"; exon_number "11";
chr7	StringTie	exon	2547324	2547478	1000	-	.	gene_id "MSTRG.171403"; transcript_id "MSTRG.171403.34"; exon_number "12";
chr7	StringTie	exon	2554305	2554323	1000	-	.	gene_id "MSTRG.171403"; transcript_id "MSTRG.171403.34"; exon_number "13";
chr7	StringTie	exon	2554347	2554447	1000	-	.	gene_id "MSTRG.171403"; transcript_id "MSTRG.171403.34"; exon_number "14";
chr7	StringTie	exon	2555487	2555749	1000	-	.	gene_id "MSTRG.171403"; transcript_id "MSTRG.171403.34"; exon_number "15";
chr7	StringTie	transcript	2537851	2555759	1000	-	.	gene_id "MSTRG.171403"; transcript_id "MSTRG.171403.340";
chr7	StringTie	exon	2537851	2538944	1000	-	.	gene_id "MSTRG.171403"; transcript_id "MSTRG.171403.340"; exon_number "1";
chr7	StringTie	exon	2539179	2539351	1000	-	.	gene_id "MSTRG.171403"; transcript_id "MSTRG.171403.340"; exon_number "2";
chr7	StringTie	exon	2539544	2539642	1000	-	.	gene_id "MSTRG.171403"; transcript_id "MSTRG.171403.340"; exon_number "3";
chr7	StringTie	exon	2539786	2539888	1000	-	.	gene_id "MSTRG.171403"; transcript_id "MSTRG.171403.340"; exon_number "4";
chr7	StringTie	exon	2540600	2540894	1000	-	.	gene_id "MSTRG.171403"; transcript_id "MSTRG.171403.340"; exon_number "5";
chr7	StringTie	exon	2540979	2541044	1000	-	.	gene_id "MSTRG.171403"; transcript_id "MSTRG.171403.340"; exon_number "6";
chr7	StringTie	exon	2541298	2541484	1000	-	.	gene_id "MSTRG.171403"; transcript_id "MSTRG.171403.340"; exon_number "7";
chr7	StringTie	exon	2541718	2541836	1000	-	.	gene_id "MSTRG.171403"; transcript_id "MSTRG.171403.340"; exon_number "8";
chr7	StringTie	exon	2542120	2542211	1000	-	.	gene_id "MSTRG.171403"; transcript_id "MSTRG.171403.340"; exon_number "9";
chr7	StringTie	exon	2543204	2543323	1000	-	.	gene_id "MSTRG.171403"; transcript_id "MSTRG.171403.340"; exon_number "10";
chr7	StringTie	exon	2543590	2543962	1000	-	.	gene_id "MSTRG.171403"; transcript_id "MSTRG.171403.340"; exon_number "11";
chr7	StringTie	exon	2544909	2545053	1000	-	.	gene_id "MSTRG.171403"; transcript_id "MSTRG.171403.340"; exon_number "12";
chr7	StringTie	exon	2547324	2547478	1000	-	.	gene_id "MSTRG.171403"; transcript_id "MSTRG.171403.340"; exon_number "13";
chr7	StringTie	exon	2554305	2554447	1000	-	.	gene_id "MSTRG.171403"; transcript_id "MSTRG.171403.340"; exon_number "14";
chr7	StringTie	exon	2555482	2555759	1000	-	.	gene_id "MSTRG.171403"; transcript_id "MSTRG.171403.340"; exon_number "15";
chr7	StringTie	transcript	2537851	2555772	1000	-	.	gene_id "MSTRG.171403"; transcript_id "MSTRG.171403.341";
chr7	StringTie	exon	2537851	2538764	1000	-	.	gene_id "MSTRG.171403"; transcript_id "MSTRG.171403.341"; exon_number "1";
chr7	StringTie	exon	2538893	2538944	1000	-	.	gene_id "MSTRG.171403"; transcript_id "MSTRG.171403.341"; exon_number "2";
chr7	StringTie	exon	2539179	2539346	1000	-	.	gene_id "MSTRG.171403"; transcript_id "MSTRG.171403.341"; exon_number "3";
chr7	StringTie	exon	2539544	2539642	1000	-	.	gene_id "MSTRG.171403"; transcript_id "MSTRG.171403.341"; exon_number "4";
chr7	StringTie	exon	2539786	2539888	1000	-	.	gene_id "MSTRG.171403"; transcript_id "MSTRG.171403.341"; exon_number "5";
chr7	StringTie	exon	2540979	2541052	1000	-	.	gene_id "MSTRG.171403"; transcript_id "MSTRG.171403.341"; exon_number "6";
chr7	StringTie	exon	2541298	2541484	1000	-	.	gene_id "MSTRG.171403"; transcript_id "MSTRG.171403.341"; exon_number "7";
chr7	StringTie	exon	2541718	2541836	1000	-	.	gene_id "MSTRG.171403"; transcript_id "MSTRG.171403.341"; exon_number "8";
chr7	StringTie	exon	2542120	2542211	1000	-	.	gene_id "MSTRG.171403"; transcript_id "MSTRG.171403.341"; exon_number "9";
chr7	StringTie	exon	2543204	2543323	1000	-	.	gene_id "MSTRG.171403"; transcript_id "MSTRG.171403.341"; exon_number "10";
chr7	StringTie	exon	2543590	2543962	1000	-	.	gene_id "MSTRG.171403"; transcript_id "MSTRG.171403.341"; exon_number "11";
chr7	StringTie	exon	2544909	2545053	1000	-	.	gene_id "MSTRG.171403"; transcript_id "MSTRG.171403.341"; exon_number "12";
chr7	StringTie	exon	2547324	2547478	1000	-	.	gene_id "MSTRG.171403"; transcript_id "MSTRG.171403.341"; exon_number "13";
chr7	StringTie	exon	2549066	2549124	1000	-	.	gene_id "MSTRG.171403"; transcript_id "MSTRG.171403.341"; exon_number "14";
chr7	StringTie	exon	2554305	2554447	1000	-	.	gene_id "MSTRG.171403"; transcript_id "MSTRG.171403.341"; exon_number "15";
chr7	StringTie	exon	2555458	2555772	1000	-	.	gene_id "MSTRG.171403"; transcript_id "MSTRG.171403.341"; exon_number "16";
chr7	StringTie	transcript	2537851	2555329	1000	-	.	gene_id "MSTRG.171403"; transcript_id "MSTRG.171403.342";
chr7	StringTie	exon	2537851	2538944	1000	-	.	gene_id "MSTRG.171403"; transcript_id "MSTRG.171403.342"; exon_number "1";
chr7	StringTie	exon	2539179	2539351	1000	-	.	gene_id "MSTRG.171403"; transcript_id "MSTRG.171403.342"; exon_number "2";
chr7	StringTie	exon	2539544	2539642	1000	-	.	gene_id "MSTRG.171403"; transcript_id "MSTRG.171403.342"; exon_number "3";
chr7	StringTie	exon	2539786	2539888	1000	-	.	gene_id "MSTRG.171403"; transcript_id "MSTRG.171403.342"; exon_number "4";
chr7	StringTie	exon	2540979	2541052	1000	-	.	gene_id "MSTRG.171403"; transcript_id "MSTRG.171403.342"; exon_number "5";
chr7	StringTie	exon	2541298	2541484	1000	-	.	gene_id "MSTRG.171403"; transcript_id "MSTRG.171403.342"; exon_number "6";
chr7	StringTie	exon	2541718	2541836	1000	-	.	gene_id "MSTRG.171403"; transcript_id "MSTRG.171403.342"; exon_number "7";
chr7	StringTie	exon	2542120	2542211	1000	-	.	gene_id "MSTRG.171403"; transcript_id "MSTRG.171403.342"; exon_number "8";
chr7	StringTie	exon	2543204	2543323	1000	-	.	gene_id "MSTRG.171403"; transcript_id "MSTRG.171403.342"; exon_number "9";
chr7	StringTie	exon	2543590	2543753	1000	-	.	gene_id "MSTRG.171403"; transcript_id "MSTRG.171403.342"; exon_number "10";
chr7	StringTie	exon	2543861	2543962	1000	-	.	gene_id "MSTRG.171403"; transcript_id "MSTRG.171403.342"; exon_number "11";
chr7	StringTie	exon	2544909	2545053	1000	-	.	gene_id "MSTRG.171403"; transcript_id "MSTRG.171403.342"; exon_number "12";
chr7	StringTie	exon	2547324	2547478	1000	-	.	gene_id "MSTRG.171403"; transcript_id "MSTRG.171403.342"; exon_number "13";
chr7	StringTie	exon	2549066	2549124	1000	-	.	gene_id "MSTRG.171403"; transcript_id "MSTRG.171403.342"; exon_number "14";
chr7	StringTie	exon	2554305	2554447	1000	-	.	gene_id "MSTRG.171403"; transcript_id "MSTRG.171403.342"; exon_number "15";
chr7	StringTie	exon	2555041	2555329	1000	-	.	gene_id "MSTRG.171403"; transcript_id "MSTRG.171403.342"; exon_number "16";
chr7	StringTie	transcript	2537851	2555757	1000	-	.	gene_id "MSTRG.171403"; transcript_id "MSTRG.171403.343";
chr7	StringTie	exon	2537851	2538764	1000	-	.	gene_id "MSTRG.171403"; transcript_id "MSTRG.171403.343"; exon_number "1";
chr7	StringTie	exon	2538893	2538944	1000	-	.	gene_id "MSTRG.171403"; transcript_id "MSTRG.171403.343"; exon_number "2";
chr7	StringTie	exon	2539179	2539351	1000	-	.	gene_id "MSTRG.171403"; transcript_id "MSTRG.171403.343"; exon_number "3";
chr7	StringTie	exon	2539544	2539642	1000	-	.	gene_id "MSTRG.171403"; transcript_id "MSTRG.171403.343"; exon_number "4";
chr7	StringTie	exon	2539786	2539888	1000	-	.	gene_id "MSTRG.171403"; transcript_id "MSTRG.171403.343"; exon_number "5";
chr7	StringTie	exon	2540979	2541052	1000	-	.	gene_id "MSTRG.171403"; transcript_id "MSTRG.171403.343"; exon_number "6";
chr7	StringTie	exon	2541298	2541484	1000	-	.	gene_id "MSTRG.171403"; transcript_id "MSTRG.171403.343"; exon_number "7";
chr7	StringTie	exon	2541718	2541836	1000	-	.	gene_id "MSTRG.171403"; transcript_id "MSTRG.171403.343"; exon_number "8";
chr7	StringTie	exon	2542120	2542211	1000	-	.	gene_id "MSTRG.171403"; transcript_id "MSTRG.171403.343"; exon_number "9";
chr7	StringTie	exon	2543204	2543323	1000	-	.	gene_id "MSTRG.171403"; transcript_id "MSTRG.171403.343"; exon_number "10";
chr7	StringTie	exon	2543557	2543962	1000	-	.	gene_id "MSTRG.171403"; transcript_id "MSTRG.171403.343"; exon_number "11";
chr7	StringTie	exon	2544909	2545053	1000	-	.	gene_id "MSTRG.171403"; transcript_id "MSTRG.171403.343"; exon_number "12";
chr7	StringTie	exon	2547324	2547478	1000	-	.	gene_id "MSTRG.171403"; transcript_id "MSTRG.171403.343"; exon_number "13";
chr7	StringTie	exon	2549066	2549124	1000	-	.	gene_id "MSTRG.171403"; transcript_id "MSTRG.171403.343"; exon_number "14";
chr7	StringTie	exon	2554305	2554447	1000	-	.	gene_id "MSTRG.171403"; transcript_id "MSTRG.171403.343"; exon_number "15";
chr7	StringTie	exon	2555487	2555757	1000	-	.	gene_id "MSTRG.171403"; transcript_id "MSTRG.171403.343"; exon_number "16";
chr7	StringTie	transcript	2537852	2555377	1000	-	.	gene_id "MSTRG.171403"; transcript_id "MSTRG.171403.344";
chr7	StringTie	exon	2537852	2538944	1000	-	.	gene_id "MSTRG.171403"; transcript_id "MSTRG.171403.344"; exon_number "1";
chr7	StringTie	exon	2539179	2539351	1000	-	.	gene_id "MSTRG.171403"; transcript_id "MSTRG.171403.344"; exon_number "2";
chr7	StringTie	exon	2539544	2539642	1000	-	.	gene_id "MSTRG.171403"; transcript_id "MSTRG.171403.344"; exon_number "3";
chr7	StringTie	exon	2539786	2539888	1000	-	.	gene_id "MSTRG.171403"; transcript_id "MSTRG.171403.344"; exon_number "4";
chr7	StringTie	exon	2540979	2541052	1000	-	.	gene_id "MSTRG.171403"; transcript_id "MSTRG.171403.344"; exon_number "5";
chr7	StringTie	exon	2541298	2541484	1000	-	.	gene_id "MSTRG.171403"; transcript_id "MSTRG.171403.344"; exon_number "6";
chr7	StringTie	exon	2541718	2541836	1000	-	.	gene_id "MSTRG.171403"; transcript_id "MSTRG.171403.344"; exon_number "7";
chr7	StringTie	exon	2542120	2542211	1000	-	.	gene_id "MSTRG.171403"; transcript_id "MSTRG.171403.344"; exon_number "8";
chr7	StringTie	exon	2543204	2543323	1000	-	.	gene_id "MSTRG.171403"; transcript_id "MSTRG.171403.344"; exon_number "9";
chr7	StringTie	exon	2543590	2543962	1000	-	.	gene_id "MSTRG.171403"; transcript_id "MSTRG.171403.344"; exon_number "10";
chr7	StringTie	exon	2544909	2545053	1000	-	.	gene_id "MSTRG.171403"; transcript_id "MSTRG.171403.344"; exon_number "11";
chr7	StringTie	exon	2547324	2547455	1000	-	.	gene_id "MSTRG.171403"; transcript_id "MSTRG.171403.344"; exon_number "12";
chr7	StringTie	exon	2554305	2554447	1000	-	.	gene_id "MSTRG.171403"; transcript_id "MSTRG.171403.344"; exon_number "13";
chr7	StringTie	exon	2555041	2555377	1000	-	.	gene_id "MSTRG.171403"; transcript_id "MSTRG.171403.344"; exon_number "14";
chr7	StringTie	transcript	2537852	2555784	1000	-	.	gene_id "MSTRG.171403"; transcript_id "MSTRG.171403.345";
chr7	StringTie	exon	2537852	2538944	1000	-	.	gene_id "MSTRG.171403"; transcript_id "MSTRG.171403.345"; exon_number "1";
chr7	StringTie	exon	2539179	2539351	1000	-	.	gene_id "MSTRG.171403"; transcript_id "MSTRG.171403.345"; exon_number "2";
chr7	StringTie	exon	2539544	2539642	1000	-	.	gene_id "MSTRG.171403"; transcript_id "MSTRG.171403.345"; exon_number "3";
chr7	StringTie	exon	2539786	2539888	1000	-	.	gene_id "MSTRG.171403"; transcript_id "MSTRG.171403.345"; exon_number "4";
chr7	StringTie	exon	2540513	2540894	1000	-	.	gene_id "MSTRG.171403"; transcript_id "MSTRG.171403.345"; exon_number "5";
chr7	StringTie	exon	2540979	2541052	1000	-	.	gene_id "MSTRG.171403"; transcript_id "MSTRG.171403.345"; exon_number "6";
chr7	StringTie	exon	2541298	2541484	1000	-	.	gene_id "MSTRG.171403"; transcript_id "MSTRG.171403.345"; exon_number "7";
chr7	StringTie	exon	2541718	2541836	1000	-	.	gene_id "MSTRG.171403"; transcript_id "MSTRG.171403.345"; exon_number "8";
chr7	StringTie	exon	2542120	2542211	1000	-	.	gene_id "MSTRG.171403"; transcript_id "MSTRG.171403.345"; exon_number "9";
chr7	StringTie	exon	2543204	2543323	1000	-	.	gene_id "MSTRG.171403"; transcript_id "MSTRG.171403.345"; exon_number "10";
chr7	StringTie	exon	2543590	2543962	1000	-	.	gene_id "MSTRG.171403"; transcript_id "MSTRG.171403.345"; exon_number "11";
chr7	StringTie	exon	2544909	2545053	1000	-	.	gene_id "MSTRG.171403"; transcript_id "MSTRG.171403.345"; exon_number "12";
chr7	StringTie	exon	2547324	2547478	1000	-	.	gene_id "MSTRG.171403"; transcript_id "MSTRG.171403.345"; exon_number "13";
chr7	StringTie	exon	2554305	2554447	1000	-	.	gene_id "MSTRG.171403"; transcript_id "MSTRG.171403.345"; exon_number "14";
chr7	StringTie	exon	2555482	2555784	1000	-	.	gene_id "MSTRG.171403"; transcript_id "MSTRG.171403.345"; exon_number "15";
chr7	StringTie	transcript	2537853	2555739	1000	-	.	gene_id "MSTRG.171403"; transcript_id "MSTRG.171403.346";
chr7	StringTie	exon	2537853	2538134	1000	-	.	gene_id "MSTRG.171403"; transcript_id "MSTRG.171403.346"; exon_number "1";
chr7	StringTie	exon	2542120	2542211	1000	-	.	gene_id "MSTRG.171403"; transcript_id "MSTRG.171403.346"; exon_number "2";
chr7	StringTie	exon	2543204	2543323	1000	-	.	gene_id "MSTRG.171403"; transcript_id "MSTRG.171403.346"; exon_number "3";
chr7	StringTie	exon	2543590	2543962	1000	-	.	gene_id "MSTRG.171403"; transcript_id "MSTRG.171403.346"; exon_number "4";
chr7	StringTie	exon	2544909	2545056	1000	-	.	gene_id "MSTRG.171403"; transcript_id "MSTRG.171403.346"; exon_number "5";
chr7	StringTie	exon	2547324	2547478	1000	-	.	gene_id "MSTRG.171403"; transcript_id "MSTRG.171403.346"; exon_number "6";
chr7	StringTie	exon	2554305	2554447	1000	-	.	gene_id "MSTRG.171403"; transcript_id "MSTRG.171403.346"; exon_number "7";
chr7	StringTie	exon	2555487	2555739	1000	-	.	gene_id "MSTRG.171403"; transcript_id "MSTRG.171403.346"; exon_number "8";
chr7	StringTie	transcript	2537856	2555362	1000	-	.	gene_id "MSTRG.171403"; transcript_id "MSTRG.171403.347";
chr7	StringTie	exon	2537856	2538764	1000	-	.	gene_id "MSTRG.171403"; transcript_id "MSTRG.171403.347"; exon_number "1";
chr7	StringTie	exon	2539179	2539351	1000	-	.	gene_id "MSTRG.171403"; transcript_id "MSTRG.171403.347"; exon_number "2";
chr7	StringTie	exon	2539544	2539642	1000	-	.	gene_id "MSTRG.171403"; transcript_id "MSTRG.171403.347"; exon_number "3";
chr7	StringTie	exon	2539786	2540894	1000	-	.	gene_id "MSTRG.171403"; transcript_id "MSTRG.171403.347"; exon_number "4";
chr7	StringTie	exon	2540979	2541052	1000	-	.	gene_id "MSTRG.171403"; transcript_id "MSTRG.171403.347"; exon_number "5";
chr7	StringTie	exon	2541298	2541484	1000	-	.	gene_id "MSTRG.171403"; transcript_id "MSTRG.171403.347"; exon_number "6";
chr7	StringTie	exon	2541718	2543962	1000	-	.	gene_id "MSTRG.171403"; transcript_id "MSTRG.171403.347"; exon_number "7";
chr7	StringTie	exon	2544909	2545056	1000	-	.	gene_id "MSTRG.171403"; transcript_id "MSTRG.171403.347"; exon_number "8";
chr7	StringTie	exon	2547324	2547478	1000	-	.	gene_id "MSTRG.171403"; transcript_id "MSTRG.171403.347"; exon_number "9";
chr7	StringTie	exon	2554305	2554447	1000	-	.	gene_id "MSTRG.171403"; transcript_id "MSTRG.171403.347"; exon_number "10";
chr7	StringTie	exon	2555041	2555362	1000	-	.	gene_id "MSTRG.171403"; transcript_id "MSTRG.171403.347"; exon_number "11";
chr7	StringTie	transcript	2537858	2555745	1000	-	.	gene_id "MSTRG.171403"; transcript_id "MSTRG.171403.348";
chr7	StringTie	exon	2537858	2538764	1000	-	.	gene_id "MSTRG.171403"; transcript_id "MSTRG.171403.348"; exon_number "1";
chr7	StringTie	exon	2539179	2539351	1000	-	.	gene_id "MSTRG.171403"; transcript_id "MSTRG.171403.348"; exon_number "2";
chr7	StringTie	exon	2539544	2539642	1000	-	.	gene_id "MSTRG.171403"; transcript_id "MSTRG.171403.348"; exon_number "3";
chr7	StringTie	exon	2539786	2541052	1000	-	.	gene_id "MSTRG.171403"; transcript_id "MSTRG.171403.348"; exon_number "4";
chr7	StringTie	exon	2541298	2541484	1000	-	.	gene_id "MSTRG.171403"; transcript_id "MSTRG.171403.348"; exon_number "5";
chr7	StringTie	exon	2541718	2543933	1000	-	.	gene_id "MSTRG.171403"; transcript_id "MSTRG.171403.348"; exon_number "6";
chr7	StringTie	exon	2544909	2545056	1000	-	.	gene_id "MSTRG.171403"; transcript_id "MSTRG.171403.348"; exon_number "7";
chr7	StringTie	exon	2547324	2547478	1000	-	.	gene_id "MSTRG.171403"; transcript_id "MSTRG.171403.348"; exon_number "8";
chr7	StringTie	exon	2554305	2554447	1000	-	.	gene_id "MSTRG.171403"; transcript_id "MSTRG.171403.348"; exon_number "9";
chr7	StringTie	exon	2555487	2555745	1000	-	.	gene_id "MSTRG.171403"; transcript_id "MSTRG.171403.348"; exon_number "10";
chr7	StringTie	transcript	2537859	2555255	1000	-	.	gene_id "MSTRG.171403"; transcript_id "MSTRG.171403.349";
chr7	StringTie	exon	2537859	2538944	1000	-	.	gene_id "MSTRG.171403"; transcript_id "MSTRG.171403.349"; exon_number "1";
chr7	StringTie	exon	2539179	2539351	1000	-	.	gene_id "MSTRG.171403"; transcript_id "MSTRG.171403.349"; exon_number "2";
chr7	StringTie	exon	2539544	2539642	1000	-	.	gene_id "MSTRG.171403"; transcript_id "MSTRG.171403.349"; exon_number "3";
chr7	StringTie	exon	2539786	2539879	1000	-	.	gene_id "MSTRG.171403"; transcript_id "MSTRG.171403.349"; exon_number "4";
chr7	StringTie	exon	2540979	2541052	1000	-	.	gene_id "MSTRG.171403"; transcript_id "MSTRG.171403.349"; exon_number "5";
chr7	StringTie	exon	2541298	2541484	1000	-	.	gene_id "MSTRG.171403"; transcript_id "MSTRG.171403.349"; exon_number "6";
chr7	StringTie	exon	2541718	2541836	1000	-	.	gene_id "MSTRG.171403"; transcript_id "MSTRG.171403.349"; exon_number "7";
chr7	StringTie	exon	2542120	2542211	1000	-	.	gene_id "MSTRG.171403"; transcript_id "MSTRG.171403.349"; exon_number "8";
chr7	StringTie	exon	2543204	2543323	1000	-	.	gene_id "MSTRG.171403"; transcript_id "MSTRG.171403.349"; exon_number "9";
chr7	StringTie	exon	2543590	2543962	1000	-	.	gene_id "MSTRG.171403"; transcript_id "MSTRG.171403.349"; exon_number "10";
chr7	StringTie	exon	2544909	2545053	1000	-	.	gene_id "MSTRG.171403"; transcript_id "MSTRG.171403.349"; exon_number "11";
chr7	StringTie	exon	2547324	2547478	1000	-	.	gene_id "MSTRG.171403"; transcript_id "MSTRG.171403.349"; exon_number "12";
chr7	StringTie	exon	2554305	2554447	1000	-	.	gene_id "MSTRG.171403"; transcript_id "MSTRG.171403.349"; exon_number "13";
chr7	StringTie	exon	2555041	2555255	1000	-	.	gene_id "MSTRG.171403"; transcript_id "MSTRG.171403.349"; exon_number "14";
chr7	StringTie	transcript	2530139	2555927	1000	-	.	gene_id "MSTRG.171403"; transcript_id "MSTRG.171403.35";
chr7	StringTie	exon	2530139	2534597	1000	-	.	gene_id "MSTRG.171403"; transcript_id "MSTRG.171403.35"; exon_number "1";
chr7	StringTie	exon	2534675	2538944	1000	-	.	gene_id "MSTRG.171403"; transcript_id "MSTRG.171403.35"; exon_number "2";
chr7	StringTie	exon	2539179	2539351	1000	-	.	gene_id "MSTRG.171403"; transcript_id "MSTRG.171403.35"; exon_number "3";
chr7	StringTie	exon	2539544	2539642	1000	-	.	gene_id "MSTRG.171403"; transcript_id "MSTRG.171403.35"; exon_number "4";
chr7	StringTie	exon	2539786	2539888	1000	-	.	gene_id "MSTRG.171403"; transcript_id "MSTRG.171403.35"; exon_number "5";
chr7	StringTie	exon	2540979	2541052	1000	-	.	gene_id "MSTRG.171403"; transcript_id "MSTRG.171403.35"; exon_number "6";
chr7	StringTie	exon	2541298	2541484	1000	-	.	gene_id "MSTRG.171403"; transcript_id "MSTRG.171403.35"; exon_number "7";
chr7	StringTie	exon	2541718	2541836	1000	-	.	gene_id "MSTRG.171403"; transcript_id "MSTRG.171403.35"; exon_number "8";
chr7	StringTie	exon	2542120	2542211	1000	-	.	gene_id "MSTRG.171403"; transcript_id "MSTRG.171403.35"; exon_number "9";
chr7	StringTie	exon	2543204	2543323	1000	-	.	gene_id "MSTRG.171403"; transcript_id "MSTRG.171403.35"; exon_number "10";
chr7	StringTie	exon	2543590	2543962	1000	-	.	gene_id "MSTRG.171403"; transcript_id "MSTRG.171403.35"; exon_number "11";
chr7	StringTie	exon	2544909	2545053	1000	-	.	gene_id "MSTRG.171403"; transcript_id "MSTRG.171403.35"; exon_number "12";
chr7	StringTie	exon	2547324	2547478	1000	-	.	gene_id "MSTRG.171403"; transcript_id "MSTRG.171403.35"; exon_number "13";
chr7	StringTie	exon	2548438	2548496	1000	-	.	gene_id "MSTRG.171403"; transcript_id "MSTRG.171403.35"; exon_number "14";
chr7	StringTie	exon	2554305	2554447	1000	-	.	gene_id "MSTRG.171403"; transcript_id "MSTRG.171403.35"; exon_number "15";
chr7	StringTie	exon	2555487	2555927	1000	-	.	gene_id "MSTRG.171403"; transcript_id "MSTRG.171403.35"; exon_number "16";
chr7	StringTie	transcript	2537859	2555766	1000	-	.	gene_id "MSTRG.171403"; transcript_id "MSTRG.171403.350";
chr7	StringTie	exon	2537859	2538764	1000	-	.	gene_id "MSTRG.171403"; transcript_id "MSTRG.171403.350"; exon_number "1";
chr7	StringTie	exon	2539544	2539642	1000	-	.	gene_id "MSTRG.171403"; transcript_id "MSTRG.171403.350"; exon_number "2";
chr7	StringTie	exon	2539786	2539888	1000	-	.	gene_id "MSTRG.171403"; transcript_id "MSTRG.171403.350"; exon_number "3";
chr7	StringTie	exon	2540979	2541052	1000	-	.	gene_id "MSTRG.171403"; transcript_id "MSTRG.171403.350"; exon_number "4";
chr7	StringTie	exon	2541298	2541484	1000	-	.	gene_id "MSTRG.171403"; transcript_id "MSTRG.171403.350"; exon_number "5";
chr7	StringTie	exon	2541718	2541836	1000	-	.	gene_id "MSTRG.171403"; transcript_id "MSTRG.171403.350"; exon_number "6";
chr7	StringTie	exon	2542120	2542211	1000	-	.	gene_id "MSTRG.171403"; transcript_id "MSTRG.171403.350"; exon_number "7";
chr7	StringTie	exon	2543204	2543323	1000	-	.	gene_id "MSTRG.171403"; transcript_id "MSTRG.171403.350"; exon_number "8";
chr7	StringTie	exon	2543590	2543962	1000	-	.	gene_id "MSTRG.171403"; transcript_id "MSTRG.171403.350"; exon_number "9";
chr7	StringTie	exon	2544909	2545053	1000	-	.	gene_id "MSTRG.171403"; transcript_id "MSTRG.171403.350"; exon_number "10";
chr7	StringTie	exon	2547324	2547478	1000	-	.	gene_id "MSTRG.171403"; transcript_id "MSTRG.171403.350"; exon_number "11";
chr7	StringTie	exon	2549066	2549124	1000	-	.	gene_id "MSTRG.171403"; transcript_id "MSTRG.171403.350"; exon_number "12";
chr7	StringTie	exon	2554305	2554447	1000	-	.	gene_id "MSTRG.171403"; transcript_id "MSTRG.171403.350"; exon_number "13";
chr7	StringTie	exon	2555458	2555766	1000	-	.	gene_id "MSTRG.171403"; transcript_id "MSTRG.171403.350"; exon_number "14";
chr7	StringTie	transcript	2537860	2555724	1000	-	.	gene_id "MSTRG.171403"; transcript_id "MSTRG.171403.351";
chr7	StringTie	exon	2537860	2538944	1000	-	.	gene_id "MSTRG.171403"; transcript_id "MSTRG.171403.351"; exon_number "1";
chr7	StringTie	exon	2539179	2539346	1000	-	.	gene_id "MSTRG.171403"; transcript_id "MSTRG.171403.351"; exon_number "2";
chr7	StringTie	exon	2539544	2539642	1000	-	.	gene_id "MSTRG.171403"; transcript_id "MSTRG.171403.351"; exon_number "3";
chr7	StringTie	exon	2539786	2541044	1000	-	.	gene_id "MSTRG.171403"; transcript_id "MSTRG.171403.351"; exon_number "4";
chr7	StringTie	exon	2541298	2541484	1000	-	.	gene_id "MSTRG.171403"; transcript_id "MSTRG.171403.351"; exon_number "5";
chr7	StringTie	exon	2541718	2541836	1000	-	.	gene_id "MSTRG.171403"; transcript_id "MSTRG.171403.351"; exon_number "6";
chr7	StringTie	exon	2542120	2542211	1000	-	.	gene_id "MSTRG.171403"; transcript_id "MSTRG.171403.351"; exon_number "7";
chr7	StringTie	exon	2543204	2543323	1000	-	.	gene_id "MSTRG.171403"; transcript_id "MSTRG.171403.351"; exon_number "8";
chr7	StringTie	exon	2543590	2543962	1000	-	.	gene_id "MSTRG.171403"; transcript_id "MSTRG.171403.351"; exon_number "9";
chr7	StringTie	exon	2544909	2545053	1000	-	.	gene_id "MSTRG.171403"; transcript_id "MSTRG.171403.351"; exon_number "10";
chr7	StringTie	exon	2547324	2547478	1000	-	.	gene_id "MSTRG.171403"; transcript_id "MSTRG.171403.351"; exon_number "11";
chr7	StringTie	exon	2554305	2554447	1000	-	.	gene_id "MSTRG.171403"; transcript_id "MSTRG.171403.351"; exon_number "12";
chr7	StringTie	exon	2555487	2555724	1000	-	.	gene_id "MSTRG.171403"; transcript_id "MSTRG.171403.351"; exon_number "13";
chr7	StringTie	transcript	2537860	2555396	1000	-	.	gene_id "MSTRG.171403"; transcript_id "MSTRG.171403.352";
chr7	StringTie	exon	2537860	2538944	1000	-	.	gene_id "MSTRG.171403"; transcript_id "MSTRG.171403.352"; exon_number "1";
chr7	StringTie	exon	2539179	2539351	1000	-	.	gene_id "MSTRG.171403"; transcript_id "MSTRG.171403.352"; exon_number "2";
chr7	StringTie	exon	2539544	2539642	1000	-	.	gene_id "MSTRG.171403"; transcript_id "MSTRG.171403.352"; exon_number "3";
chr7	StringTie	exon	2539786	2539888	1000	-	.	gene_id "MSTRG.171403"; transcript_id "MSTRG.171403.352"; exon_number "4";
chr7	StringTie	exon	2540979	2541052	1000	-	.	gene_id "MSTRG.171403"; transcript_id "MSTRG.171403.352"; exon_number "5";
chr7	StringTie	exon	2541298	2541484	1000	-	.	gene_id "MSTRG.171403"; transcript_id "MSTRG.171403.352"; exon_number "6";
chr7	StringTie	exon	2541718	2541836	1000	-	.	gene_id "MSTRG.171403"; transcript_id "MSTRG.171403.352"; exon_number "7";
chr7	StringTie	exon	2542120	2542211	1000	-	.	gene_id "MSTRG.171403"; transcript_id "MSTRG.171403.352"; exon_number "8";
chr7	StringTie	exon	2543204	2543323	1000	-	.	gene_id "MSTRG.171403"; transcript_id "MSTRG.171403.352"; exon_number "9";
chr7	StringTie	exon	2543590	2543962	1000	-	.	gene_id "MSTRG.171403"; transcript_id "MSTRG.171403.352"; exon_number "10";
chr7	StringTie	exon	2544909	2545053	1000	-	.	gene_id "MSTRG.171403"; transcript_id "MSTRG.171403.352"; exon_number "11";
chr7	StringTie	exon	2547324	2547476	1000	-	.	gene_id "MSTRG.171403"; transcript_id "MSTRG.171403.352"; exon_number "12";
chr7	StringTie	exon	2554305	2554447	1000	-	.	gene_id "MSTRG.171403"; transcript_id "MSTRG.171403.352"; exon_number "13";
chr7	StringTie	exon	2555041	2555396	1000	-	.	gene_id "MSTRG.171403"; transcript_id "MSTRG.171403.352"; exon_number "14";
chr7	StringTie	transcript	2537860	2555758	1000	-	.	gene_id "MSTRG.171403"; transcript_id "MSTRG.171403.353";
chr7	StringTie	exon	2537860	2538944	1000	-	.	gene_id "MSTRG.171403"; transcript_id "MSTRG.171403.353"; exon_number "1";
chr7	StringTie	exon	2539179	2539346	1000	-	.	gene_id "MSTRG.171403"; transcript_id "MSTRG.171403.353"; exon_number "2";
chr7	StringTie	exon	2539544	2539642	1000	-	.	gene_id "MSTRG.171403"; transcript_id "MSTRG.171403.353"; exon_number "3";
chr7	StringTie	exon	2539786	2539888	1000	-	.	gene_id "MSTRG.171403"; transcript_id "MSTRG.171403.353"; exon_number "4";
chr7	StringTie	exon	2540979	2541052	1000	-	.	gene_id "MSTRG.171403"; transcript_id "MSTRG.171403.353"; exon_number "5";
chr7	StringTie	exon	2541298	2541484	1000	-	.	gene_id "MSTRG.171403"; transcript_id "MSTRG.171403.353"; exon_number "6";
chr7	StringTie	exon	2541718	2541836	1000	-	.	gene_id "MSTRG.171403"; transcript_id "MSTRG.171403.353"; exon_number "7";
chr7	StringTie	exon	2542120	2542211	1000	-	.	gene_id "MSTRG.171403"; transcript_id "MSTRG.171403.353"; exon_number "8";
chr7	StringTie	exon	2543204	2543323	1000	-	.	gene_id "MSTRG.171403"; transcript_id "MSTRG.171403.353"; exon_number "9";
chr7	StringTie	exon	2543590	2543962	1000	-	.	gene_id "MSTRG.171403"; transcript_id "MSTRG.171403.353"; exon_number "10";
chr7	StringTie	exon	2544909	2545053	1000	-	.	gene_id "MSTRG.171403"; transcript_id "MSTRG.171403.353"; exon_number "11";
chr7	StringTie	exon	2547324	2547478	1000	-	.	gene_id "MSTRG.171403"; transcript_id "MSTRG.171403.353"; exon_number "12";
chr7	StringTie	exon	2549066	2549124	1000	-	.	gene_id "MSTRG.171403"; transcript_id "MSTRG.171403.353"; exon_number "13";
chr7	StringTie	exon	2554305	2554447	1000	-	.	gene_id "MSTRG.171403"; transcript_id "MSTRG.171403.353"; exon_number "14";
chr7	StringTie	exon	2555487	2555758	1000	-	.	gene_id "MSTRG.171403"; transcript_id "MSTRG.171403.353"; exon_number "15";
chr7	StringTie	transcript	2537860	2555749	1000	-	.	gene_id "MSTRG.171403"; transcript_id "MSTRG.171403.354";
chr7	StringTie	exon	2537860	2538944	1000	-	.	gene_id "MSTRG.171403"; transcript_id "MSTRG.171403.354"; exon_number "1";
chr7	StringTie	exon	2539179	2539346	1000	-	.	gene_id "MSTRG.171403"; transcript_id "MSTRG.171403.354"; exon_number "2";
chr7	StringTie	exon	2539544	2539642	1000	-	.	gene_id "MSTRG.171403"; transcript_id "MSTRG.171403.354"; exon_number "3";
chr7	StringTie	exon	2539786	2539888	1000	-	.	gene_id "MSTRG.171403"; transcript_id "MSTRG.171403.354"; exon_number "4";
chr7	StringTie	exon	2540600	2540894	1000	-	.	gene_id "MSTRG.171403"; transcript_id "MSTRG.171403.354"; exon_number "5";
chr7	StringTie	exon	2540979	2541052	1000	-	.	gene_id "MSTRG.171403"; transcript_id "MSTRG.171403.354"; exon_number "6";
chr7	StringTie	exon	2541298	2541484	1000	-	.	gene_id "MSTRG.171403"; transcript_id "MSTRG.171403.354"; exon_number "7";
chr7	StringTie	exon	2541718	2541836	1000	-	.	gene_id "MSTRG.171403"; transcript_id "MSTRG.171403.354"; exon_number "8";
chr7	StringTie	exon	2542120	2542211	1000	-	.	gene_id "MSTRG.171403"; transcript_id "MSTRG.171403.354"; exon_number "9";
chr7	StringTie	exon	2543204	2543323	1000	-	.	gene_id "MSTRG.171403"; transcript_id "MSTRG.171403.354"; exon_number "10";
chr7	StringTie	exon	2543590	2543962	1000	-	.	gene_id "MSTRG.171403"; transcript_id "MSTRG.171403.354"; exon_number "11";
chr7	StringTie	exon	2544909	2545053	1000	-	.	gene_id "MSTRG.171403"; transcript_id "MSTRG.171403.354"; exon_number "12";
chr7	StringTie	exon	2547324	2547478	1000	-	.	gene_id "MSTRG.171403"; transcript_id "MSTRG.171403.354"; exon_number "13";
chr7	StringTie	exon	2548438	2548496	1000	-	.	gene_id "MSTRG.171403"; transcript_id "MSTRG.171403.354"; exon_number "14";
chr7	StringTie	exon	2554305	2554447	1000	-	.	gene_id "MSTRG.171403"; transcript_id "MSTRG.171403.354"; exon_number "15";
chr7	StringTie	exon	2555487	2555749	1000	-	.	gene_id "MSTRG.171403"; transcript_id "MSTRG.171403.354"; exon_number "16";
chr7	StringTie	transcript	2537862	2555433	1000	-	.	gene_id "MSTRG.171403"; transcript_id "MSTRG.171403.355";
chr7	StringTie	exon	2537862	2538764	1000	-	.	gene_id "MSTRG.171403"; transcript_id "MSTRG.171403.355"; exon_number "1";
chr7	StringTie	exon	2539179	2539346	1000	-	.	gene_id "MSTRG.171403"; transcript_id "MSTRG.171403.355"; exon_number "2";
chr7	StringTie	exon	2539544	2539642	1000	-	.	gene_id "MSTRG.171403"; transcript_id "MSTRG.171403.355"; exon_number "3";
chr7	StringTie	exon	2539786	2541052	1000	-	.	gene_id "MSTRG.171403"; transcript_id "MSTRG.171403.355"; exon_number "4";
chr7	StringTie	exon	2541298	2541484	1000	-	.	gene_id "MSTRG.171403"; transcript_id "MSTRG.171403.355"; exon_number "5";
chr7	StringTie	exon	2541718	2541836	1000	-	.	gene_id "MSTRG.171403"; transcript_id "MSTRG.171403.355"; exon_number "6";
chr7	StringTie	exon	2542120	2542211	1000	-	.	gene_id "MSTRG.171403"; transcript_id "MSTRG.171403.355"; exon_number "7";
chr7	StringTie	exon	2543204	2543962	1000	-	.	gene_id "MSTRG.171403"; transcript_id "MSTRG.171403.355"; exon_number "8";
chr7	StringTie	exon	2544909	2545053	1000	-	.	gene_id "MSTRG.171403"; transcript_id "MSTRG.171403.355"; exon_number "9";
chr7	StringTie	exon	2547324	2547478	1000	-	.	gene_id "MSTRG.171403"; transcript_id "MSTRG.171403.355"; exon_number "10";
chr7	StringTie	exon	2549066	2549124	1000	-	.	gene_id "MSTRG.171403"; transcript_id "MSTRG.171403.355"; exon_number "11";
chr7	StringTie	exon	2554305	2554447	1000	-	.	gene_id "MSTRG.171403"; transcript_id "MSTRG.171403.355"; exon_number "12";
chr7	StringTie	exon	2555041	2555433	1000	-	.	gene_id "MSTRG.171403"; transcript_id "MSTRG.171403.355"; exon_number "13";
chr7	StringTie	transcript	2537864	2555756	1000	-	.	gene_id "MSTRG.171403"; transcript_id "MSTRG.171403.356";
chr7	StringTie	exon	2537864	2538944	1000	-	.	gene_id "MSTRG.171403"; transcript_id "MSTRG.171403.356"; exon_number "1";
chr7	StringTie	exon	2539179	2539351	1000	-	.	gene_id "MSTRG.171403"; transcript_id "MSTRG.171403.356"; exon_number "2";
chr7	StringTie	exon	2539544	2539642	1000	-	.	gene_id "MSTRG.171403"; transcript_id "MSTRG.171403.356"; exon_number "3";
chr7	StringTie	exon	2539786	2539888	1000	-	.	gene_id "MSTRG.171403"; transcript_id "MSTRG.171403.356"; exon_number "4";
chr7	StringTie	exon	2540979	2541044	1000	-	.	gene_id "MSTRG.171403"; transcript_id "MSTRG.171403.356"; exon_number "5";
chr7	StringTie	exon	2541298	2541484	1000	-	.	gene_id "MSTRG.171403"; transcript_id "MSTRG.171403.356"; exon_number "6";
chr7	StringTie	exon	2541718	2543323	1000	-	.	gene_id "MSTRG.171403"; transcript_id "MSTRG.171403.356"; exon_number "7";
chr7	StringTie	exon	2543620	2543962	1000	-	.	gene_id "MSTRG.171403"; transcript_id "MSTRG.171403.356"; exon_number "8";
chr7	StringTie	exon	2544909	2545056	1000	-	.	gene_id "MSTRG.171403"; transcript_id "MSTRG.171403.356"; exon_number "9";
chr7	StringTie	exon	2547324	2547478	1000	-	.	gene_id "MSTRG.171403"; transcript_id "MSTRG.171403.356"; exon_number "10";
chr7	StringTie	exon	2548438	2548496	1000	-	.	gene_id "MSTRG.171403"; transcript_id "MSTRG.171403.356"; exon_number "11";
chr7	StringTie	exon	2554305	2554447	1000	-	.	gene_id "MSTRG.171403"; transcript_id "MSTRG.171403.356"; exon_number "12";
chr7	StringTie	exon	2555487	2555756	1000	-	.	gene_id "MSTRG.171403"; transcript_id "MSTRG.171403.356"; exon_number "13";
chr7	StringTie	transcript	2537864	2555586	1000	-	.	gene_id "MSTRG.171403"; transcript_id "MSTRG.171403.357";
chr7	StringTie	exon	2537864	2538944	1000	-	.	gene_id "MSTRG.171403"; transcript_id "MSTRG.171403.357"; exon_number "1";
chr7	StringTie	exon	2539179	2539346	1000	-	.	gene_id "MSTRG.171403"; transcript_id "MSTRG.171403.357"; exon_number "2";
chr7	StringTie	exon	2539544	2539642	1000	-	.	gene_id "MSTRG.171403"; transcript_id "MSTRG.171403.357"; exon_number "3";
chr7	StringTie	exon	2539786	2540894	1000	-	.	gene_id "MSTRG.171403"; transcript_id "MSTRG.171403.357"; exon_number "4";
chr7	StringTie	exon	2540979	2541052	1000	-	.	gene_id "MSTRG.171403"; transcript_id "MSTRG.171403.357"; exon_number "5";
chr7	StringTie	exon	2541298	2541484	1000	-	.	gene_id "MSTRG.171403"; transcript_id "MSTRG.171403.357"; exon_number "6";
chr7	StringTie	exon	2541718	2541836	1000	-	.	gene_id "MSTRG.171403"; transcript_id "MSTRG.171403.357"; exon_number "7";
chr7	StringTie	exon	2542120	2542211	1000	-	.	gene_id "MSTRG.171403"; transcript_id "MSTRG.171403.357"; exon_number "8";
chr7	StringTie	exon	2543204	2543323	1000	-	.	gene_id "MSTRG.171403"; transcript_id "MSTRG.171403.357"; exon_number "9";
chr7	StringTie	exon	2543590	2543962	1000	-	.	gene_id "MSTRG.171403"; transcript_id "MSTRG.171403.357"; exon_number "10";
chr7	StringTie	exon	2544909	2545053	1000	-	.	gene_id "MSTRG.171403"; transcript_id "MSTRG.171403.357"; exon_number "11";
chr7	StringTie	exon	2547324	2547478	1000	-	.	gene_id "MSTRG.171403"; transcript_id "MSTRG.171403.357"; exon_number "12";
chr7	StringTie	exon	2554305	2554447	1000	-	.	gene_id "MSTRG.171403"; transcript_id "MSTRG.171403.357"; exon_number "13";
chr7	StringTie	exon	2555487	2555586	1000	-	.	gene_id "MSTRG.171403"; transcript_id "MSTRG.171403.357"; exon_number "14";
chr7	StringTie	transcript	2537864	2555376	1000	-	.	gene_id "MSTRG.171403"; transcript_id "MSTRG.171403.358";
chr7	StringTie	exon	2537864	2538944	1000	-	.	gene_id "MSTRG.171403"; transcript_id "MSTRG.171403.358"; exon_number "1";
chr7	StringTie	exon	2539179	2539351	1000	-	.	gene_id "MSTRG.171403"; transcript_id "MSTRG.171403.358"; exon_number "2";
chr7	StringTie	exon	2539544	2539642	1000	-	.	gene_id "MSTRG.171403"; transcript_id "MSTRG.171403.358"; exon_number "3";
chr7	StringTie	exon	2539786	2539888	1000	-	.	gene_id "MSTRG.171403"; transcript_id "MSTRG.171403.358"; exon_number "4";
chr7	StringTie	exon	2540979	2541052	1000	-	.	gene_id "MSTRG.171403"; transcript_id "MSTRG.171403.358"; exon_number "5";
chr7	StringTie	exon	2541298	2541484	1000	-	.	gene_id "MSTRG.171403"; transcript_id "MSTRG.171403.358"; exon_number "6";
chr7	StringTie	exon	2541718	2541836	1000	-	.	gene_id "MSTRG.171403"; transcript_id "MSTRG.171403.358"; exon_number "7";
chr7	StringTie	exon	2542120	2542211	1000	-	.	gene_id "MSTRG.171403"; transcript_id "MSTRG.171403.358"; exon_number "8";
chr7	StringTie	exon	2543204	2543323	1000	-	.	gene_id "MSTRG.171403"; transcript_id "MSTRG.171403.358"; exon_number "9";
chr7	StringTie	exon	2543590	2543962	1000	-	.	gene_id "MSTRG.171403"; transcript_id "MSTRG.171403.358"; exon_number "10";
chr7	StringTie	exon	2544909	2545019	1000	-	.	gene_id "MSTRG.171403"; transcript_id "MSTRG.171403.358"; exon_number "11";
chr7	StringTie	exon	2547324	2547478	1000	-	.	gene_id "MSTRG.171403"; transcript_id "MSTRG.171403.358"; exon_number "12";
chr7	StringTie	exon	2554305	2554447	1000	-	.	gene_id "MSTRG.171403"; transcript_id "MSTRG.171403.358"; exon_number "13";
chr7	StringTie	exon	2555041	2555376	1000	-	.	gene_id "MSTRG.171403"; transcript_id "MSTRG.171403.358"; exon_number "14";
chr7	StringTie	transcript	2537865	2555763	1000	-	.	gene_id "MSTRG.171403"; transcript_id "MSTRG.171403.359";
chr7	StringTie	exon	2537865	2538944	1000	-	.	gene_id "MSTRG.171403"; transcript_id "MSTRG.171403.359"; exon_number "1";
chr7	StringTie	exon	2539179	2539346	1000	-	.	gene_id "MSTRG.171403"; transcript_id "MSTRG.171403.359"; exon_number "2";
chr7	StringTie	exon	2539544	2539642	1000	-	.	gene_id "MSTRG.171403"; transcript_id "MSTRG.171403.359"; exon_number "3";
chr7	StringTie	exon	2539786	2541044	1000	-	.	gene_id "MSTRG.171403"; transcript_id "MSTRG.171403.359"; exon_number "4";
chr7	StringTie	exon	2541298	2541484	1000	-	.	gene_id "MSTRG.171403"; transcript_id "MSTRG.171403.359"; exon_number "5";
chr7	StringTie	exon	2541718	2541836	1000	-	.	gene_id "MSTRG.171403"; transcript_id "MSTRG.171403.359"; exon_number "6";
chr7	StringTie	exon	2542120	2543962	1000	-	.	gene_id "MSTRG.171403"; transcript_id "MSTRG.171403.359"; exon_number "7";
chr7	StringTie	exon	2544909	2545056	1000	-	.	gene_id "MSTRG.171403"; transcript_id "MSTRG.171403.359"; exon_number "8";
chr7	StringTie	exon	2547324	2547478	1000	-	.	gene_id "MSTRG.171403"; transcript_id "MSTRG.171403.359"; exon_number "9";
chr7	StringTie	exon	2554305	2554447	1000	-	.	gene_id "MSTRG.171403"; transcript_id "MSTRG.171403.359"; exon_number "10";
chr7	StringTie	exon	2555482	2555763	1000	-	.	gene_id "MSTRG.171403"; transcript_id "MSTRG.171403.359"; exon_number "11";
chr7	StringTie	transcript	2530147	2555410	1000	-	.	gene_id "MSTRG.171403"; transcript_id "MSTRG.171403.36";
chr7	StringTie	exon	2530147	2538944	1000	-	.	gene_id "MSTRG.171403"; transcript_id "MSTRG.171403.36"; exon_number "1";
chr7	StringTie	exon	2539179	2539351	1000	-	.	gene_id "MSTRG.171403"; transcript_id "MSTRG.171403.36"; exon_number "2";
chr7	StringTie	exon	2539544	2539642	1000	-	.	gene_id "MSTRG.171403"; transcript_id "MSTRG.171403.36"; exon_number "3";
chr7	StringTie	exon	2539786	2539888	1000	-	.	gene_id "MSTRG.171403"; transcript_id "MSTRG.171403.36"; exon_number "4";
chr7	StringTie	exon	2540600	2540894	1000	-	.	gene_id "MSTRG.171403"; transcript_id "MSTRG.171403.36"; exon_number "5";
chr7	StringTie	exon	2540979	2541052	1000	-	.	gene_id "MSTRG.171403"; transcript_id "MSTRG.171403.36"; exon_number "6";
chr7	StringTie	exon	2541298	2541484	1000	-	.	gene_id "MSTRG.171403"; transcript_id "MSTRG.171403.36"; exon_number "7";
chr7	StringTie	exon	2541718	2541836	1000	-	.	gene_id "MSTRG.171403"; transcript_id "MSTRG.171403.36"; exon_number "8";
chr7	StringTie	exon	2542120	2542211	1000	-	.	gene_id "MSTRG.171403"; transcript_id "MSTRG.171403.36"; exon_number "9";
chr7	StringTie	exon	2543204	2543323	1000	-	.	gene_id "MSTRG.171403"; transcript_id "MSTRG.171403.36"; exon_number "10";
chr7	StringTie	exon	2543590	2543962	1000	-	.	gene_id "MSTRG.171403"; transcript_id "MSTRG.171403.36"; exon_number "11";
chr7	StringTie	exon	2547324	2547478	1000	-	.	gene_id "MSTRG.171403"; transcript_id "MSTRG.171403.36"; exon_number "12";
chr7	StringTie	exon	2554305	2554447	1000	-	.	gene_id "MSTRG.171403"; transcript_id "MSTRG.171403.36"; exon_number "13";
chr7	StringTie	exon	2555041	2555410	1000	-	.	gene_id "MSTRG.171403"; transcript_id "MSTRG.171403.36"; exon_number "14";
chr7	StringTie	transcript	2537865	2555256	1000	-	.	gene_id "MSTRG.171403"; transcript_id "MSTRG.171403.360";
chr7	StringTie	exon	2537865	2538764	1000	-	.	gene_id "MSTRG.171403"; transcript_id "MSTRG.171403.360"; exon_number "1";
chr7	StringTie	exon	2539179	2539351	1000	-	.	gene_id "MSTRG.171403"; transcript_id "MSTRG.171403.360"; exon_number "2";
chr7	StringTie	exon	2539544	2539642	1000	-	.	gene_id "MSTRG.171403"; transcript_id "MSTRG.171403.360"; exon_number "3";
chr7	StringTie	exon	2539786	2539888	1000	-	.	gene_id "MSTRG.171403"; transcript_id "MSTRG.171403.360"; exon_number "4";
chr7	StringTie	exon	2540830	2540894	1000	-	.	gene_id "MSTRG.171403"; transcript_id "MSTRG.171403.360"; exon_number "5";
chr7	StringTie	exon	2540979	2541044	1000	-	.	gene_id "MSTRG.171403"; transcript_id "MSTRG.171403.360"; exon_number "6";
chr7	StringTie	exon	2541298	2541484	1000	-	.	gene_id "MSTRG.171403"; transcript_id "MSTRG.171403.360"; exon_number "7";
chr7	StringTie	exon	2541718	2541836	1000	-	.	gene_id "MSTRG.171403"; transcript_id "MSTRG.171403.360"; exon_number "8";
chr7	StringTie	exon	2542120	2542211	1000	-	.	gene_id "MSTRG.171403"; transcript_id "MSTRG.171403.360"; exon_number "9";
chr7	StringTie	exon	2543204	2543323	1000	-	.	gene_id "MSTRG.171403"; transcript_id "MSTRG.171403.360"; exon_number "10";
chr7	StringTie	exon	2543590	2543962	1000	-	.	gene_id "MSTRG.171403"; transcript_id "MSTRG.171403.360"; exon_number "11";
chr7	StringTie	exon	2544909	2545053	1000	-	.	gene_id "MSTRG.171403"; transcript_id "MSTRG.171403.360"; exon_number "12";
chr7	StringTie	exon	2547324	2547478	1000	-	.	gene_id "MSTRG.171403"; transcript_id "MSTRG.171403.360"; exon_number "13";
chr7	StringTie	exon	2554305	2554447	1000	-	.	gene_id "MSTRG.171403"; transcript_id "MSTRG.171403.360"; exon_number "14";
chr7	StringTie	exon	2555041	2555256	1000	-	.	gene_id "MSTRG.171403"; transcript_id "MSTRG.171403.360"; exon_number "15";
chr7	StringTie	transcript	2537865	2555725	1000	-	.	gene_id "MSTRG.171403"; transcript_id "MSTRG.171403.361";
chr7	StringTie	exon	2537865	2538764	1000	-	.	gene_id "MSTRG.171403"; transcript_id "MSTRG.171403.361"; exon_number "1";
chr7	StringTie	exon	2539179	2539346	1000	-	.	gene_id "MSTRG.171403"; transcript_id "MSTRG.171403.361"; exon_number "2";
chr7	StringTie	exon	2539544	2539642	1000	-	.	gene_id "MSTRG.171403"; transcript_id "MSTRG.171403.361"; exon_number "3";
chr7	StringTie	exon	2539786	2539888	1000	-	.	gene_id "MSTRG.171403"; transcript_id "MSTRG.171403.361"; exon_number "4";
chr7	StringTie	exon	2540771	2540894	1000	-	.	gene_id "MSTRG.171403"; transcript_id "MSTRG.171403.361"; exon_number "5";
chr7	StringTie	exon	2540979	2541052	1000	-	.	gene_id "MSTRG.171403"; transcript_id "MSTRG.171403.361"; exon_number "6";
chr7	StringTie	exon	2541298	2541484	1000	-	.	gene_id "MSTRG.171403"; transcript_id "MSTRG.171403.361"; exon_number "7";
chr7	StringTie	exon	2541718	2541836	1000	-	.	gene_id "MSTRG.171403"; transcript_id "MSTRG.171403.361"; exon_number "8";
chr7	StringTie	exon	2542120	2542211	1000	-	.	gene_id "MSTRG.171403"; transcript_id "MSTRG.171403.361"; exon_number "9";
chr7	StringTie	exon	2543204	2543323	1000	-	.	gene_id "MSTRG.171403"; transcript_id "MSTRG.171403.361"; exon_number "10";
chr7	StringTie	exon	2543590	2543962	1000	-	.	gene_id "MSTRG.171403"; transcript_id "MSTRG.171403.361"; exon_number "11";
chr7	StringTie	exon	2544909	2545053	1000	-	.	gene_id "MSTRG.171403"; transcript_id "MSTRG.171403.361"; exon_number "12";
chr7	StringTie	exon	2547324	2547478	1000	-	.	gene_id "MSTRG.171403"; transcript_id "MSTRG.171403.361"; exon_number "13";
chr7	StringTie	exon	2554305	2554447	1000	-	.	gene_id "MSTRG.171403"; transcript_id "MSTRG.171403.361"; exon_number "14";
chr7	StringTie	exon	2555487	2555725	1000	-	.	gene_id "MSTRG.171403"; transcript_id "MSTRG.171403.361"; exon_number "15";
chr7	StringTie	transcript	2537867	2555757	1000	-	.	gene_id "MSTRG.171403"; transcript_id "MSTRG.171403.362";
chr7	StringTie	exon	2537867	2538944	1000	-	.	gene_id "MSTRG.171403"; transcript_id "MSTRG.171403.362"; exon_number "1";
chr7	StringTie	exon	2539179	2539351	1000	-	.	gene_id "MSTRG.171403"; transcript_id "MSTRG.171403.362"; exon_number "2";
chr7	StringTie	exon	2539544	2539642	1000	-	.	gene_id "MSTRG.171403"; transcript_id "MSTRG.171403.362"; exon_number "3";
chr7	StringTie	exon	2539786	2539888	1000	-	.	gene_id "MSTRG.171403"; transcript_id "MSTRG.171403.362"; exon_number "4";
chr7	StringTie	exon	2540979	2541052	1000	-	.	gene_id "MSTRG.171403"; transcript_id "MSTRG.171403.362"; exon_number "5";
chr7	StringTie	exon	2541298	2541484	1000	-	.	gene_id "MSTRG.171403"; transcript_id "MSTRG.171403.362"; exon_number "6";
chr7	StringTie	exon	2541718	2541836	1000	-	.	gene_id "MSTRG.171403"; transcript_id "MSTRG.171403.362"; exon_number "7";
chr7	StringTie	exon	2542120	2542211	1000	-	.	gene_id "MSTRG.171403"; transcript_id "MSTRG.171403.362"; exon_number "8";
chr7	StringTie	exon	2543204	2543962	1000	-	.	gene_id "MSTRG.171403"; transcript_id "MSTRG.171403.362"; exon_number "9";
chr7	StringTie	exon	2547324	2547478	1000	-	.	gene_id "MSTRG.171403"; transcript_id "MSTRG.171403.362"; exon_number "10";
chr7	StringTie	exon	2549066	2549124	1000	-	.	gene_id "MSTRG.171403"; transcript_id "MSTRG.171403.362"; exon_number "11";
chr7	StringTie	exon	2554305	2554447	1000	-	.	gene_id "MSTRG.171403"; transcript_id "MSTRG.171403.362"; exon_number "12";
chr7	StringTie	exon	2555487	2555757	1000	-	.	gene_id "MSTRG.171403"; transcript_id "MSTRG.171403.362"; exon_number "13";
chr7	StringTie	transcript	2537867	2555586	1000	-	.	gene_id "MSTRG.171403"; transcript_id "MSTRG.171403.363";
chr7	StringTie	exon	2537867	2538764	1000	-	.	gene_id "MSTRG.171403"; transcript_id "MSTRG.171403.363"; exon_number "1";
chr7	StringTie	exon	2539179	2539351	1000	-	.	gene_id "MSTRG.171403"; transcript_id "MSTRG.171403.363"; exon_number "2";
chr7	StringTie	exon	2539544	2539642	1000	-	.	gene_id "MSTRG.171403"; transcript_id "MSTRG.171403.363"; exon_number "3";
chr7	StringTie	exon	2539786	2539888	1000	-	.	gene_id "MSTRG.171403"; transcript_id "MSTRG.171403.363"; exon_number "4";
chr7	StringTie	exon	2540979	2541052	1000	-	.	gene_id "MSTRG.171403"; transcript_id "MSTRG.171403.363"; exon_number "5";
chr7	StringTie	exon	2541298	2541484	1000	-	.	gene_id "MSTRG.171403"; transcript_id "MSTRG.171403.363"; exon_number "6";
chr7	StringTie	exon	2541718	2541836	1000	-	.	gene_id "MSTRG.171403"; transcript_id "MSTRG.171403.363"; exon_number "7";
chr7	StringTie	exon	2542120	2542211	1000	-	.	gene_id "MSTRG.171403"; transcript_id "MSTRG.171403.363"; exon_number "8";
chr7	StringTie	exon	2543204	2543323	1000	-	.	gene_id "MSTRG.171403"; transcript_id "MSTRG.171403.363"; exon_number "9";
chr7	StringTie	exon	2543590	2543962	1000	-	.	gene_id "MSTRG.171403"; transcript_id "MSTRG.171403.363"; exon_number "10";
chr7	StringTie	exon	2544909	2545056	1000	-	.	gene_id "MSTRG.171403"; transcript_id "MSTRG.171403.363"; exon_number "11";
chr7	StringTie	exon	2547324	2547476	1000	-	.	gene_id "MSTRG.171403"; transcript_id "MSTRG.171403.363"; exon_number "12";
chr7	StringTie	exon	2554305	2554447	1000	-	.	gene_id "MSTRG.171403"; transcript_id "MSTRG.171403.363"; exon_number "13";
chr7	StringTie	exon	2555487	2555586	1000	-	.	gene_id "MSTRG.171403"; transcript_id "MSTRG.171403.363"; exon_number "14";
chr7	StringTie	transcript	2537867	2555392	1000	-	.	gene_id "MSTRG.171403"; transcript_id "MSTRG.171403.364";
chr7	StringTie	exon	2537867	2538944	1000	-	.	gene_id "MSTRG.171403"; transcript_id "MSTRG.171403.364"; exon_number "1";
chr7	StringTie	exon	2539179	2539351	1000	-	.	gene_id "MSTRG.171403"; transcript_id "MSTRG.171403.364"; exon_number "2";
chr7	StringTie	exon	2539544	2539642	1000	-	.	gene_id "MSTRG.171403"; transcript_id "MSTRG.171403.364"; exon_number "3";
chr7	StringTie	exon	2539786	2539888	1000	-	.	gene_id "MSTRG.171403"; transcript_id "MSTRG.171403.364"; exon_number "4";
chr7	StringTie	exon	2540979	2541052	1000	-	.	gene_id "MSTRG.171403"; transcript_id "MSTRG.171403.364"; exon_number "5";
chr7	StringTie	exon	2541298	2541484	1000	-	.	gene_id "MSTRG.171403"; transcript_id "MSTRG.171403.364"; exon_number "6";
chr7	StringTie	exon	2541718	2541836	1000	-	.	gene_id "MSTRG.171403"; transcript_id "MSTRG.171403.364"; exon_number "7";
chr7	StringTie	exon	2542120	2542211	1000	-	.	gene_id "MSTRG.171403"; transcript_id "MSTRG.171403.364"; exon_number "8";
chr7	StringTie	exon	2543204	2543323	1000	-	.	gene_id "MSTRG.171403"; transcript_id "MSTRG.171403.364"; exon_number "9";
chr7	StringTie	exon	2543590	2543962	1000	-	.	gene_id "MSTRG.171403"; transcript_id "MSTRG.171403.364"; exon_number "10";
chr7	StringTie	exon	2544909	2545053	1000	-	.	gene_id "MSTRG.171403"; transcript_id "MSTRG.171403.364"; exon_number "11";
chr7	StringTie	exon	2547324	2547478	1000	-	.	gene_id "MSTRG.171403"; transcript_id "MSTRG.171403.364"; exon_number "12";
chr7	StringTie	exon	2548438	2548494	1000	-	.	gene_id "MSTRG.171403"; transcript_id "MSTRG.171403.364"; exon_number "13";
chr7	StringTie	exon	2554305	2554447	1000	-	.	gene_id "MSTRG.171403"; transcript_id "MSTRG.171403.364"; exon_number "14";
chr7	StringTie	exon	2555041	2555392	1000	-	.	gene_id "MSTRG.171403"; transcript_id "MSTRG.171403.364"; exon_number "15";
chr7	StringTie	transcript	2537868	2547574	1000	-	.	gene_id "MSTRG.171403"; transcript_id "MSTRG.171403.365";
chr7	StringTie	exon	2537868	2538764	1000	-	.	gene_id "MSTRG.171403"; transcript_id "MSTRG.171403.365"; exon_number "1";
chr7	StringTie	exon	2539179	2539351	1000	-	.	gene_id "MSTRG.171403"; transcript_id "MSTRG.171403.365"; exon_number "2";
chr7	StringTie	exon	2539544	2539642	1000	-	.	gene_id "MSTRG.171403"; transcript_id "MSTRG.171403.365"; exon_number "3";
chr7	StringTie	exon	2539786	2539888	1000	-	.	gene_id "MSTRG.171403"; transcript_id "MSTRG.171403.365"; exon_number "4";
chr7	StringTie	exon	2540771	2540894	1000	-	.	gene_id "MSTRG.171403"; transcript_id "MSTRG.171403.365"; exon_number "5";
chr7	StringTie	exon	2540979	2541052	1000	-	.	gene_id "MSTRG.171403"; transcript_id "MSTRG.171403.365"; exon_number "6";
chr7	StringTie	exon	2541298	2541484	1000	-	.	gene_id "MSTRG.171403"; transcript_id "MSTRG.171403.365"; exon_number "7";
chr7	StringTie	exon	2541718	2541836	1000	-	.	gene_id "MSTRG.171403"; transcript_id "MSTRG.171403.365"; exon_number "8";
chr7	StringTie	exon	2542120	2542211	1000	-	.	gene_id "MSTRG.171403"; transcript_id "MSTRG.171403.365"; exon_number "9";
chr7	StringTie	exon	2543204	2543962	1000	-	.	gene_id "MSTRG.171403"; transcript_id "MSTRG.171403.365"; exon_number "10";
chr7	StringTie	exon	2544909	2545053	1000	-	.	gene_id "MSTRG.171403"; transcript_id "MSTRG.171403.365"; exon_number "11";
chr7	StringTie	exon	2547324	2547574	1000	-	.	gene_id "MSTRG.171403"; transcript_id "MSTRG.171403.365"; exon_number "12";
chr7	StringTie	transcript	2537868	2555769	1000	-	.	gene_id "MSTRG.171403"; transcript_id "MSTRG.171403.366";
chr7	StringTie	exon	2537868	2538944	1000	-	.	gene_id "MSTRG.171403"; transcript_id "MSTRG.171403.366"; exon_number "1";
chr7	StringTie	exon	2539179	2539351	1000	-	.	gene_id "MSTRG.171403"; transcript_id "MSTRG.171403.366"; exon_number "2";
chr7	StringTie	exon	2539544	2539642	1000	-	.	gene_id "MSTRG.171403"; transcript_id "MSTRG.171403.366"; exon_number "3";
chr7	StringTie	exon	2539786	2539888	1000	-	.	gene_id "MSTRG.171403"; transcript_id "MSTRG.171403.366"; exon_number "4";
chr7	StringTie	exon	2540979	2541044	1000	-	.	gene_id "MSTRG.171403"; transcript_id "MSTRG.171403.366"; exon_number "5";
chr7	StringTie	exon	2541298	2541484	1000	-	.	gene_id "MSTRG.171403"; transcript_id "MSTRG.171403.366"; exon_number "6";
chr7	StringTie	exon	2541718	2541836	1000	-	.	gene_id "MSTRG.171403"; transcript_id "MSTRG.171403.366"; exon_number "7";
chr7	StringTie	exon	2542120	2542211	1000	-	.	gene_id "MSTRG.171403"; transcript_id "MSTRG.171403.366"; exon_number "8";
chr7	StringTie	exon	2543204	2543323	1000	-	.	gene_id "MSTRG.171403"; transcript_id "MSTRG.171403.366"; exon_number "9";
chr7	StringTie	exon	2543590	2543962	1000	-	.	gene_id "MSTRG.171403"; transcript_id "MSTRG.171403.366"; exon_number "10";
chr7	StringTie	exon	2544909	2545053	1000	-	.	gene_id "MSTRG.171403"; transcript_id "MSTRG.171403.366"; exon_number "11";
chr7	StringTie	exon	2547324	2547478	1000	-	.	gene_id "MSTRG.171403"; transcript_id "MSTRG.171403.366"; exon_number "12";
chr7	StringTie	exon	2554305	2554447	1000	-	.	gene_id "MSTRG.171403"; transcript_id "MSTRG.171403.366"; exon_number "13";
chr7	StringTie	exon	2555458	2555769	1000	-	.	gene_id "MSTRG.171403"; transcript_id "MSTRG.171403.366"; exon_number "14";
chr7	StringTie	transcript	2537868	2555401	1000	-	.	gene_id "MSTRG.171403"; transcript_id "MSTRG.171403.367";
chr7	StringTie	exon	2537868	2538764	1000	-	.	gene_id "MSTRG.171403"; transcript_id "MSTRG.171403.367"; exon_number "1";
chr7	StringTie	exon	2539179	2539351	1000	-	.	gene_id "MSTRG.171403"; transcript_id "MSTRG.171403.367"; exon_number "2";
chr7	StringTie	exon	2539544	2539642	1000	-	.	gene_id "MSTRG.171403"; transcript_id "MSTRG.171403.367"; exon_number "3";
chr7	StringTie	exon	2539786	2539888	1000	-	.	gene_id "MSTRG.171403"; transcript_id "MSTRG.171403.367"; exon_number "4";
chr7	StringTie	exon	2540979	2541052	1000	-	.	gene_id "MSTRG.171403"; transcript_id "MSTRG.171403.367"; exon_number "5";
chr7	StringTie	exon	2541298	2541484	1000	-	.	gene_id "MSTRG.171403"; transcript_id "MSTRG.171403.367"; exon_number "6";
chr7	StringTie	exon	2541718	2541836	1000	-	.	gene_id "MSTRG.171403"; transcript_id "MSTRG.171403.367"; exon_number "7";
chr7	StringTie	exon	2542120	2542211	1000	-	.	gene_id "MSTRG.171403"; transcript_id "MSTRG.171403.367"; exon_number "8";
chr7	StringTie	exon	2543204	2543323	1000	-	.	gene_id "MSTRG.171403"; transcript_id "MSTRG.171403.367"; exon_number "9";
chr7	StringTie	exon	2543590	2543962	1000	-	.	gene_id "MSTRG.171403"; transcript_id "MSTRG.171403.367"; exon_number "10";
chr7	StringTie	exon	2544909	2545056	1000	-	.	gene_id "MSTRG.171403"; transcript_id "MSTRG.171403.367"; exon_number "11";
chr7	StringTie	exon	2547324	2547478	1000	-	.	gene_id "MSTRG.171403"; transcript_id "MSTRG.171403.367"; exon_number "12";
chr7	StringTie	exon	2549066	2549124	1000	-	.	gene_id "MSTRG.171403"; transcript_id "MSTRG.171403.367"; exon_number "13";
chr7	StringTie	exon	2554305	2554447	1000	-	.	gene_id "MSTRG.171403"; transcript_id "MSTRG.171403.367"; exon_number "14";
chr7	StringTie	exon	2555041	2555401	1000	-	.	gene_id "MSTRG.171403"; transcript_id "MSTRG.171403.367"; exon_number "15";
chr7	StringTie	transcript	2537869	2555739	1000	-	.	gene_id "MSTRG.171403"; transcript_id "MSTRG.171403.368";
chr7	StringTie	exon	2537869	2538944	1000	-	.	gene_id "MSTRG.171403"; transcript_id "MSTRG.171403.368"; exon_number "1";
chr7	StringTie	exon	2539179	2539351	1000	-	.	gene_id "MSTRG.171403"; transcript_id "MSTRG.171403.368"; exon_number "2";
chr7	StringTie	exon	2539544	2539642	1000	-	.	gene_id "MSTRG.171403"; transcript_id "MSTRG.171403.368"; exon_number "3";
chr7	StringTie	exon	2539786	2539888	1000	-	.	gene_id "MSTRG.171403"; transcript_id "MSTRG.171403.368"; exon_number "4";
chr7	StringTie	exon	2540979	2541052	1000	-	.	gene_id "MSTRG.171403"; transcript_id "MSTRG.171403.368"; exon_number "5";
chr7	StringTie	exon	2541298	2541484	1000	-	.	gene_id "MSTRG.171403"; transcript_id "MSTRG.171403.368"; exon_number "6";
chr7	StringTie	exon	2541718	2541836	1000	-	.	gene_id "MSTRG.171403"; transcript_id "MSTRG.171403.368"; exon_number "7";
chr7	StringTie	exon	2542120	2542211	1000	-	.	gene_id "MSTRG.171403"; transcript_id "MSTRG.171403.368"; exon_number "8";
chr7	StringTie	exon	2543204	2543323	1000	-	.	gene_id "MSTRG.171403"; transcript_id "MSTRG.171403.368"; exon_number "9";
chr7	StringTie	exon	2543590	2543962	1000	-	.	gene_id "MSTRG.171403"; transcript_id "MSTRG.171403.368"; exon_number "10";
chr7	StringTie	exon	2544909	2545053	1000	-	.	gene_id "MSTRG.171403"; transcript_id "MSTRG.171403.368"; exon_number "11";
chr7	StringTie	exon	2547324	2547478	1000	-	.	gene_id "MSTRG.171403"; transcript_id "MSTRG.171403.368"; exon_number "12";
chr7	StringTie	exon	2548438	2548496	1000	-	.	gene_id "MSTRG.171403"; transcript_id "MSTRG.171403.368"; exon_number "13";
chr7	StringTie	exon	2549066	2549124	1000	-	.	gene_id "MSTRG.171403"; transcript_id "MSTRG.171403.368"; exon_number "14";
chr7	StringTie	exon	2554305	2554447	1000	-	.	gene_id "MSTRG.171403"; transcript_id "MSTRG.171403.368"; exon_number "15";
chr7	StringTie	exon	2555482	2555739	1000	-	.	gene_id "MSTRG.171403"; transcript_id "MSTRG.171403.368"; exon_number "16";
chr7	StringTie	transcript	2537871	2555757	1000	-	.	gene_id "MSTRG.171403"; transcript_id "MSTRG.171403.369";
chr7	StringTie	exon	2537871	2538944	1000	-	.	gene_id "MSTRG.171403"; transcript_id "MSTRG.171403.369"; exon_number "1";
chr7	StringTie	exon	2539179	2539351	1000	-	.	gene_id "MSTRG.171403"; transcript_id "MSTRG.171403.369"; exon_number "2";
chr7	StringTie	exon	2539544	2539642	1000	-	.	gene_id "MSTRG.171403"; transcript_id "MSTRG.171403.369"; exon_number "3";
chr7	StringTie	exon	2539786	2539888	1000	-	.	gene_id "MSTRG.171403"; transcript_id "MSTRG.171403.369"; exon_number "4";
chr7	StringTie	exon	2540979	2541052	1000	-	.	gene_id "MSTRG.171403"; transcript_id "MSTRG.171403.369"; exon_number "5";
chr7	StringTie	exon	2541298	2541484	1000	-	.	gene_id "MSTRG.171403"; transcript_id "MSTRG.171403.369"; exon_number "6";
chr7	StringTie	exon	2541718	2542211	1000	-	.	gene_id "MSTRG.171403"; transcript_id "MSTRG.171403.369"; exon_number "7";
chr7	StringTie	exon	2543204	2543323	1000	-	.	gene_id "MSTRG.171403"; transcript_id "MSTRG.171403.369"; exon_number "8";
chr7	StringTie	exon	2543590	2543962	1000	-	.	gene_id "MSTRG.171403"; transcript_id "MSTRG.171403.369"; exon_number "9";
chr7	StringTie	exon	2544909	2545053	1000	-	.	gene_id "MSTRG.171403"; transcript_id "MSTRG.171403.369"; exon_number "10";
chr7	StringTie	exon	2547324	2547478	1000	-	.	gene_id "MSTRG.171403"; transcript_id "MSTRG.171403.369"; exon_number "11";
chr7	StringTie	exon	2554305	2554447	1000	-	.	gene_id "MSTRG.171403"; transcript_id "MSTRG.171403.369"; exon_number "12";
chr7	StringTie	exon	2555478	2555757	1000	-	.	gene_id "MSTRG.171403"; transcript_id "MSTRG.171403.369"; exon_number "13";
chr7	StringTie	transcript	2530147	2555779	1000	-	.	gene_id "MSTRG.171403"; transcript_id "MSTRG.171403.37";
chr7	StringTie	exon	2530147	2534167	1000	-	.	gene_id "MSTRG.171403"; transcript_id "MSTRG.171403.37"; exon_number "1";
chr7	StringTie	exon	2534390	2538944	1000	-	.	gene_id "MSTRG.171403"; transcript_id "MSTRG.171403.37"; exon_number "2";
chr7	StringTie	exon	2539179	2539351	1000	-	.	gene_id "MSTRG.171403"; transcript_id "MSTRG.171403.37"; exon_number "3";
chr7	StringTie	exon	2539544	2539642	1000	-	.	gene_id "MSTRG.171403"; transcript_id "MSTRG.171403.37"; exon_number "4";
chr7	StringTie	exon	2539786	2541052	1000	-	.	gene_id "MSTRG.171403"; transcript_id "MSTRG.171403.37"; exon_number "5";
chr7	StringTie	exon	2541298	2541484	1000	-	.	gene_id "MSTRG.171403"; transcript_id "MSTRG.171403.37"; exon_number "6";
chr7	StringTie	exon	2541718	2541836	1000	-	.	gene_id "MSTRG.171403"; transcript_id "MSTRG.171403.37"; exon_number "7";
chr7	StringTie	exon	2542120	2542211	1000	-	.	gene_id "MSTRG.171403"; transcript_id "MSTRG.171403.37"; exon_number "8";
chr7	StringTie	exon	2543204	2543323	1000	-	.	gene_id "MSTRG.171403"; transcript_id "MSTRG.171403.37"; exon_number "9";
chr7	StringTie	exon	2543590	2543962	1000	-	.	gene_id "MSTRG.171403"; transcript_id "MSTRG.171403.37"; exon_number "10";
chr7	StringTie	exon	2544909	2545056	1000	-	.	gene_id "MSTRG.171403"; transcript_id "MSTRG.171403.37"; exon_number "11";
chr7	StringTie	exon	2547324	2547478	1000	-	.	gene_id "MSTRG.171403"; transcript_id "MSTRG.171403.37"; exon_number "12";
chr7	StringTie	exon	2554305	2554447	1000	-	.	gene_id "MSTRG.171403"; transcript_id "MSTRG.171403.37"; exon_number "13";
chr7	StringTie	exon	2555487	2555779	1000	-	.	gene_id "MSTRG.171403"; transcript_id "MSTRG.171403.37"; exon_number "14";
chr7	StringTie	transcript	2537871	2555377	1000	-	.	gene_id "MSTRG.171403"; transcript_id "MSTRG.171403.370";
chr7	StringTie	exon	2537871	2538944	1000	-	.	gene_id "MSTRG.171403"; transcript_id "MSTRG.171403.370"; exon_number "1";
chr7	StringTie	exon	2539179	2539346	1000	-	.	gene_id "MSTRG.171403"; transcript_id "MSTRG.171403.370"; exon_number "2";
chr7	StringTie	exon	2539544	2539642	1000	-	.	gene_id "MSTRG.171403"; transcript_id "MSTRG.171403.370"; exon_number "3";
chr7	StringTie	exon	2539786	2539888	1000	-	.	gene_id "MSTRG.171403"; transcript_id "MSTRG.171403.370"; exon_number "4";
chr7	StringTie	exon	2540979	2541044	1000	-	.	gene_id "MSTRG.171403"; transcript_id "MSTRG.171403.370"; exon_number "5";
chr7	StringTie	exon	2541298	2541484	1000	-	.	gene_id "MSTRG.171403"; transcript_id "MSTRG.171403.370"; exon_number "6";
chr7	StringTie	exon	2541718	2541836	1000	-	.	gene_id "MSTRG.171403"; transcript_id "MSTRG.171403.370"; exon_number "7";
chr7	StringTie	exon	2542120	2542211	1000	-	.	gene_id "MSTRG.171403"; transcript_id "MSTRG.171403.370"; exon_number "8";
chr7	StringTie	exon	2543204	2543323	1000	-	.	gene_id "MSTRG.171403"; transcript_id "MSTRG.171403.370"; exon_number "9";
chr7	StringTie	exon	2543590	2543962	1000	-	.	gene_id "MSTRG.171403"; transcript_id "MSTRG.171403.370"; exon_number "10";
chr7	StringTie	exon	2544909	2545056	1000	-	.	gene_id "MSTRG.171403"; transcript_id "MSTRG.171403.370"; exon_number "11";
chr7	StringTie	exon	2547324	2547478	1000	-	.	gene_id "MSTRG.171403"; transcript_id "MSTRG.171403.370"; exon_number "12";
chr7	StringTie	exon	2554305	2554447	1000	-	.	gene_id "MSTRG.171403"; transcript_id "MSTRG.171403.370"; exon_number "13";
chr7	StringTie	exon	2555041	2555377	1000	-	.	gene_id "MSTRG.171403"; transcript_id "MSTRG.171403.370"; exon_number "14";
chr7	StringTie	transcript	2537878	2555767	1000	-	.	gene_id "MSTRG.171403"; transcript_id "MSTRG.171403.372";
chr7	StringTie	exon	2537878	2538944	1000	-	.	gene_id "MSTRG.171403"; transcript_id "MSTRG.171403.372"; exon_number "1";
chr7	StringTie	exon	2539179	2539351	1000	-	.	gene_id "MSTRG.171403"; transcript_id "MSTRG.171403.372"; exon_number "2";
chr7	StringTie	exon	2539544	2539622	1000	-	.	gene_id "MSTRG.171403"; transcript_id "MSTRG.171403.372"; exon_number "3";
chr7	StringTie	exon	2539786	2539888	1000	-	.	gene_id "MSTRG.171403"; transcript_id "MSTRG.171403.372"; exon_number "4";
chr7	StringTie	exon	2540979	2541052	1000	-	.	gene_id "MSTRG.171403"; transcript_id "MSTRG.171403.372"; exon_number "5";
chr7	StringTie	exon	2541298	2541484	1000	-	.	gene_id "MSTRG.171403"; transcript_id "MSTRG.171403.372"; exon_number "6";
chr7	StringTie	exon	2541718	2541836	1000	-	.	gene_id "MSTRG.171403"; transcript_id "MSTRG.171403.372"; exon_number "7";
chr7	StringTie	exon	2542120	2542211	1000	-	.	gene_id "MSTRG.171403"; transcript_id "MSTRG.171403.372"; exon_number "8";
chr7	StringTie	exon	2543204	2543323	1000	-	.	gene_id "MSTRG.171403"; transcript_id "MSTRG.171403.372"; exon_number "9";
chr7	StringTie	exon	2543590	2543962	1000	-	.	gene_id "MSTRG.171403"; transcript_id "MSTRG.171403.372"; exon_number "10";
chr7	StringTie	exon	2544909	2545053	1000	-	.	gene_id "MSTRG.171403"; transcript_id "MSTRG.171403.372"; exon_number "11";
chr7	StringTie	exon	2547324	2547478	1000	-	.	gene_id "MSTRG.171403"; transcript_id "MSTRG.171403.372"; exon_number "12";
chr7	StringTie	exon	2554305	2554447	1000	-	.	gene_id "MSTRG.171403"; transcript_id "MSTRG.171403.372"; exon_number "13";
chr7	StringTie	exon	2555487	2555767	1000	-	.	gene_id "MSTRG.171403"; transcript_id "MSTRG.171403.372"; exon_number "14";
chr7	StringTie	transcript	2537881	2555767	1000	-	.	gene_id "MSTRG.171403"; transcript_id "MSTRG.171403.373";
chr7	StringTie	exon	2537881	2538764	1000	-	.	gene_id "MSTRG.171403"; transcript_id "MSTRG.171403.373"; exon_number "1";
chr7	StringTie	exon	2539544	2541484	1000	-	.	gene_id "MSTRG.171403"; transcript_id "MSTRG.171403.373"; exon_number "2";
chr7	StringTie	exon	2541718	2543962	1000	-	.	gene_id "MSTRG.171403"; transcript_id "MSTRG.171403.373"; exon_number "3";
chr7	StringTie	exon	2544909	2545053	1000	-	.	gene_id "MSTRG.171403"; transcript_id "MSTRG.171403.373"; exon_number "4";
chr7	StringTie	exon	2547324	2547478	1000	-	.	gene_id "MSTRG.171403"; transcript_id "MSTRG.171403.373"; exon_number "5";
chr7	StringTie	exon	2554305	2554447	1000	-	.	gene_id "MSTRG.171403"; transcript_id "MSTRG.171403.373"; exon_number "6";
chr7	StringTie	exon	2555487	2555767	1000	-	.	gene_id "MSTRG.171403"; transcript_id "MSTRG.171403.373"; exon_number "7";
chr7	StringTie	transcript	2537881	2555761	1000	-	.	gene_id "MSTRG.171403"; transcript_id "MSTRG.171403.374";
chr7	StringTie	exon	2537881	2538982	1000	-	.	gene_id "MSTRG.171403"; transcript_id "MSTRG.171403.374"; exon_number "1";
chr7	StringTie	exon	2539179	2539351	1000	-	.	gene_id "MSTRG.171403"; transcript_id "MSTRG.171403.374"; exon_number "2";
chr7	StringTie	exon	2539544	2539642	1000	-	.	gene_id "MSTRG.171403"; transcript_id "MSTRG.171403.374"; exon_number "3";
chr7	StringTie	exon	2539786	2539888	1000	-	.	gene_id "MSTRG.171403"; transcript_id "MSTRG.171403.374"; exon_number "4";
chr7	StringTie	exon	2540979	2541044	1000	-	.	gene_id "MSTRG.171403"; transcript_id "MSTRG.171403.374"; exon_number "5";
chr7	StringTie	exon	2541298	2541484	1000	-	.	gene_id "MSTRG.171403"; transcript_id "MSTRG.171403.374"; exon_number "6";
chr7	StringTie	exon	2541718	2541836	1000	-	.	gene_id "MSTRG.171403"; transcript_id "MSTRG.171403.374"; exon_number "7";
chr7	StringTie	exon	2542120	2542211	1000	-	.	gene_id "MSTRG.171403"; transcript_id "MSTRG.171403.374"; exon_number "8";
chr7	StringTie	exon	2543204	2543323	1000	-	.	gene_id "MSTRG.171403"; transcript_id "MSTRG.171403.374"; exon_number "9";
chr7	StringTie	exon	2543590	2543962	1000	-	.	gene_id "MSTRG.171403"; transcript_id "MSTRG.171403.374"; exon_number "10";
chr7	StringTie	exon	2544909	2545053	1000	-	.	gene_id "MSTRG.171403"; transcript_id "MSTRG.171403.374"; exon_number "11";
chr7	StringTie	exon	2547324	2547478	1000	-	.	gene_id "MSTRG.171403"; transcript_id "MSTRG.171403.374"; exon_number "12";
chr7	StringTie	exon	2554305	2554447	1000	-	.	gene_id "MSTRG.171403"; transcript_id "MSTRG.171403.374"; exon_number "13";
chr7	StringTie	exon	2555487	2555761	1000	-	.	gene_id "MSTRG.171403"; transcript_id "MSTRG.171403.374"; exon_number "14";
chr7	StringTie	transcript	2538412	2555767	1000	-	.	gene_id "MSTRG.171403"; transcript_id "MSTRG.171403.378";
chr7	StringTie	exon	2538412	2538764	1000	-	.	gene_id "MSTRG.171403"; transcript_id "MSTRG.171403.378"; exon_number "1";
chr7	StringTie	exon	2539544	2539642	1000	-	.	gene_id "MSTRG.171403"; transcript_id "MSTRG.171403.378"; exon_number "2";
chr7	StringTie	exon	2539786	2539888	1000	-	.	gene_id "MSTRG.171403"; transcript_id "MSTRG.171403.378"; exon_number "3";
chr7	StringTie	exon	2540830	2540894	1000	-	.	gene_id "MSTRG.171403"; transcript_id "MSTRG.171403.378"; exon_number "4";
chr7	StringTie	exon	2540979	2541052	1000	-	.	gene_id "MSTRG.171403"; transcript_id "MSTRG.171403.378"; exon_number "5";
chr7	StringTie	exon	2541298	2541484	1000	-	.	gene_id "MSTRG.171403"; transcript_id "MSTRG.171403.378"; exon_number "6";
chr7	StringTie	exon	2541718	2542211	1000	-	.	gene_id "MSTRG.171403"; transcript_id "MSTRG.171403.378"; exon_number "7";
chr7	StringTie	exon	2543204	2543323	1000	-	.	gene_id "MSTRG.171403"; transcript_id "MSTRG.171403.378"; exon_number "8";
chr7	StringTie	exon	2543590	2543962	1000	-	.	gene_id "MSTRG.171403"; transcript_id "MSTRG.171403.378"; exon_number "9";
chr7	StringTie	exon	2544909	2545053	1000	-	.	gene_id "MSTRG.171403"; transcript_id "MSTRG.171403.378"; exon_number "10";
chr7	StringTie	exon	2547324	2547478	1000	-	.	gene_id "MSTRG.171403"; transcript_id "MSTRG.171403.378"; exon_number "11";
chr7	StringTie	exon	2554305	2554447	1000	-	.	gene_id "MSTRG.171403"; transcript_id "MSTRG.171403.378"; exon_number "12";
chr7	StringTie	exon	2555487	2555767	1000	-	.	gene_id "MSTRG.171403"; transcript_id "MSTRG.171403.378"; exon_number "13";
chr7	StringTie	transcript	2538412	2555748	1000	-	.	gene_id "MSTRG.171403"; transcript_id "MSTRG.171403.379";
chr7	StringTie	exon	2538412	2538764	1000	-	.	gene_id "MSTRG.171403"; transcript_id "MSTRG.171403.379"; exon_number "1";
chr7	StringTie	exon	2539544	2539642	1000	-	.	gene_id "MSTRG.171403"; transcript_id "MSTRG.171403.379"; exon_number "2";
chr7	StringTie	exon	2539786	2539888	1000	-	.	gene_id "MSTRG.171403"; transcript_id "MSTRG.171403.379"; exon_number "3";
chr7	StringTie	exon	2540830	2540894	1000	-	.	gene_id "MSTRG.171403"; transcript_id "MSTRG.171403.379"; exon_number "4";
chr7	StringTie	exon	2540979	2541044	1000	-	.	gene_id "MSTRG.171403"; transcript_id "MSTRG.171403.379"; exon_number "5";
chr7	StringTie	exon	2541298	2541484	1000	-	.	gene_id "MSTRG.171403"; transcript_id "MSTRG.171403.379"; exon_number "6";
chr7	StringTie	exon	2541718	2541836	1000	-	.	gene_id "MSTRG.171403"; transcript_id "MSTRG.171403.379"; exon_number "7";
chr7	StringTie	exon	2542120	2542211	1000	-	.	gene_id "MSTRG.171403"; transcript_id "MSTRG.171403.379"; exon_number "8";
chr7	StringTie	exon	2543204	2543323	1000	-	.	gene_id "MSTRG.171403"; transcript_id "MSTRG.171403.379"; exon_number "9";
chr7	StringTie	exon	2543590	2543962	1000	-	.	gene_id "MSTRG.171403"; transcript_id "MSTRG.171403.379"; exon_number "10";
chr7	StringTie	exon	2544909	2545053	1000	-	.	gene_id "MSTRG.171403"; transcript_id "MSTRG.171403.379"; exon_number "11";
chr7	StringTie	exon	2547324	2547478	1000	-	.	gene_id "MSTRG.171403"; transcript_id "MSTRG.171403.379"; exon_number "12";
chr7	StringTie	exon	2554305	2554447	1000	-	.	gene_id "MSTRG.171403"; transcript_id "MSTRG.171403.379"; exon_number "13";
chr7	StringTie	exon	2555487	2555748	1000	-	.	gene_id "MSTRG.171403"; transcript_id "MSTRG.171403.379"; exon_number "14";
chr7	StringTie	transcript	2532787	2555786	1000	-	.	gene_id "MSTRG.171403"; transcript_id "MSTRG.171403.38";
chr7	StringTie	exon	2532787	2534089	1000	-	.	gene_id "MSTRG.171403"; transcript_id "MSTRG.171403.38"; exon_number "1";
chr7	StringTie	exon	2534168	2538764	1000	-	.	gene_id "MSTRG.171403"; transcript_id "MSTRG.171403.38"; exon_number "2";
chr7	StringTie	exon	2539179	2539351	1000	-	.	gene_id "MSTRG.171403"; transcript_id "MSTRG.171403.38"; exon_number "3";
chr7	StringTie	exon	2539544	2539642	1000	-	.	gene_id "MSTRG.171403"; transcript_id "MSTRG.171403.38"; exon_number "4";
chr7	StringTie	exon	2539786	2539888	1000	-	.	gene_id "MSTRG.171403"; transcript_id "MSTRG.171403.38"; exon_number "5";
chr7	StringTie	exon	2540979	2541052	1000	-	.	gene_id "MSTRG.171403"; transcript_id "MSTRG.171403.38"; exon_number "6";
chr7	StringTie	exon	2541298	2541484	1000	-	.	gene_id "MSTRG.171403"; transcript_id "MSTRG.171403.38"; exon_number "7";
chr7	StringTie	exon	2541718	2541836	1000	-	.	gene_id "MSTRG.171403"; transcript_id "MSTRG.171403.38"; exon_number "8";
chr7	StringTie	exon	2543204	2543323	1000	-	.	gene_id "MSTRG.171403"; transcript_id "MSTRG.171403.38"; exon_number "9";
chr7	StringTie	exon	2543590	2543962	1000	-	.	gene_id "MSTRG.171403"; transcript_id "MSTRG.171403.38"; exon_number "10";
chr7	StringTie	exon	2544909	2545056	1000	-	.	gene_id "MSTRG.171403"; transcript_id "MSTRG.171403.38"; exon_number "11";
chr7	StringTie	exon	2547324	2547478	1000	-	.	gene_id "MSTRG.171403"; transcript_id "MSTRG.171403.38"; exon_number "12";
chr7	StringTie	exon	2554305	2554447	1000	-	.	gene_id "MSTRG.171403"; transcript_id "MSTRG.171403.38"; exon_number "13";
chr7	StringTie	exon	2555487	2555786	1000	-	.	gene_id "MSTRG.171403"; transcript_id "MSTRG.171403.38"; exon_number "14";
chr7	StringTie	transcript	2542120	2555666	1000	-	.	gene_id "MSTRG.171403"; transcript_id "MSTRG.171403.381";
chr7	StringTie	exon	2542120	2542211	1000	-	.	gene_id "MSTRG.171403"; transcript_id "MSTRG.171403.381"; exon_number "1";
chr7	StringTie	exon	2543204	2543308	1000	-	.	gene_id "MSTRG.171403"; transcript_id "MSTRG.171403.381"; exon_number "2";
chr7	StringTie	exon	2543590	2543962	1000	-	.	gene_id "MSTRG.171403"; transcript_id "MSTRG.171403.381"; exon_number "3";
chr7	StringTie	exon	2544909	2545053	1000	-	.	gene_id "MSTRG.171403"; transcript_id "MSTRG.171403.381"; exon_number "4";
chr7	StringTie	exon	2547324	2547478	1000	-	.	gene_id "MSTRG.171403"; transcript_id "MSTRG.171403.381"; exon_number "5";
chr7	StringTie	exon	2554305	2554447	1000	-	.	gene_id "MSTRG.171403"; transcript_id "MSTRG.171403.381"; exon_number "6";
chr7	StringTie	exon	2555487	2555666	1000	-	.	gene_id "MSTRG.171403"; transcript_id "MSTRG.171403.381"; exon_number "7";
chr7	StringTie	transcript	2542120	2555421	1000	-	.	gene_id "MSTRG.171403"; transcript_id "MSTRG.171403.382";
chr7	StringTie	exon	2542120	2542211	1000	-	.	gene_id "MSTRG.171403"; transcript_id "MSTRG.171403.382"; exon_number "1";
chr7	StringTie	exon	2543204	2543323	1000	-	.	gene_id "MSTRG.171403"; transcript_id "MSTRG.171403.382"; exon_number "2";
chr7	StringTie	exon	2543590	2543962	1000	-	.	gene_id "MSTRG.171403"; transcript_id "MSTRG.171403.382"; exon_number "3";
chr7	StringTie	exon	2544909	2545053	1000	-	.	gene_id "MSTRG.171403"; transcript_id "MSTRG.171403.382"; exon_number "4";
chr7	StringTie	exon	2547324	2547478	1000	-	.	gene_id "MSTRG.171403"; transcript_id "MSTRG.171403.382"; exon_number "5";
chr7	StringTie	exon	2554305	2554323	1000	-	.	gene_id "MSTRG.171403"; transcript_id "MSTRG.171403.382"; exon_number "6";
chr7	StringTie	exon	2554347	2554447	1000	-	.	gene_id "MSTRG.171403"; transcript_id "MSTRG.171403.382"; exon_number "7";
chr7	StringTie	exon	2555041	2555421	1000	-	.	gene_id "MSTRG.171403"; transcript_id "MSTRG.171403.382"; exon_number "8";
chr7	StringTie	transcript	2532812	2559164	1000	-	.	gene_id "MSTRG.171403"; transcript_id "MSTRG.171403.39";
chr7	StringTie	exon	2532812	2534089	1000	-	.	gene_id "MSTRG.171403"; transcript_id "MSTRG.171403.39"; exon_number "1";
chr7	StringTie	exon	2534168	2538764	1000	-	.	gene_id "MSTRG.171403"; transcript_id "MSTRG.171403.39"; exon_number "2";
chr7	StringTie	exon	2539179	2539351	1000	-	.	gene_id "MSTRG.171403"; transcript_id "MSTRG.171403.39"; exon_number "3";
chr7	StringTie	exon	2539544	2539642	1000	-	.	gene_id "MSTRG.171403"; transcript_id "MSTRG.171403.39"; exon_number "4";
chr7	StringTie	exon	2539786	2539888	1000	-	.	gene_id "MSTRG.171403"; transcript_id "MSTRG.171403.39"; exon_number "5";
chr7	StringTie	exon	2540979	2541052	1000	-	.	gene_id "MSTRG.171403"; transcript_id "MSTRG.171403.39"; exon_number "6";
chr7	StringTie	exon	2541298	2541484	1000	-	.	gene_id "MSTRG.171403"; transcript_id "MSTRG.171403.39"; exon_number "7";
chr7	StringTie	exon	2541718	2541836	1000	-	.	gene_id "MSTRG.171403"; transcript_id "MSTRG.171403.39"; exon_number "8";
chr7	StringTie	exon	2542120	2542211	1000	-	.	gene_id "MSTRG.171403"; transcript_id "MSTRG.171403.39"; exon_number "9";
chr7	StringTie	exon	2543204	2543323	1000	-	.	gene_id "MSTRG.171403"; transcript_id "MSTRG.171403.39"; exon_number "10";
chr7	StringTie	exon	2543590	2543962	1000	-	.	gene_id "MSTRG.171403"; transcript_id "MSTRG.171403.39"; exon_number "11";
chr7	StringTie	exon	2544909	2545053	1000	-	.	gene_id "MSTRG.171403"; transcript_id "MSTRG.171403.39"; exon_number "12";
chr7	StringTie	exon	2547324	2547478	1000	-	.	gene_id "MSTRG.171403"; transcript_id "MSTRG.171403.39"; exon_number "13";
chr7	StringTie	exon	2554305	2554447	1000	-	.	gene_id "MSTRG.171403"; transcript_id "MSTRG.171403.39"; exon_number "14";
chr7	StringTie	exon	2555041	2556043	1000	-	.	gene_id "MSTRG.171403"; transcript_id "MSTRG.171403.39"; exon_number "15";
chr7	StringTie	exon	2559022	2559164	1000	-	.	gene_id "MSTRG.171403"; transcript_id "MSTRG.171403.39"; exon_number "16";
chr7	StringTie	transcript	2505966	2517532	1000	-	.	gene_id "MSTRG.171403"; transcript_id "MSTRG.171403.4";
chr7	StringTie	exon	2505966	2507624	1000	-	.	gene_id "MSTRG.171403"; transcript_id "MSTRG.171403.4"; exon_number "1";
chr7	StringTie	exon	2508005	2508117	1000	-	.	gene_id "MSTRG.171403"; transcript_id "MSTRG.171403.4"; exon_number "2";
chr7	StringTie	exon	2516017	2517532	1000	-	.	gene_id "MSTRG.171403"; transcript_id "MSTRG.171403.4"; exon_number "3";
chr7	StringTie	transcript	2533046	2555980	1000	-	.	gene_id "MSTRG.171403"; transcript_id "MSTRG.171403.40";
chr7	StringTie	exon	2533046	2534089	1000	-	.	gene_id "MSTRG.171403"; transcript_id "MSTRG.171403.40"; exon_number "1";
chr7	StringTie	exon	2534390	2538944	1000	-	.	gene_id "MSTRG.171403"; transcript_id "MSTRG.171403.40"; exon_number "2";
chr7	StringTie	exon	2539179	2539351	1000	-	.	gene_id "MSTRG.171403"; transcript_id "MSTRG.171403.40"; exon_number "3";
chr7	StringTie	exon	2539544	2539642	1000	-	.	gene_id "MSTRG.171403"; transcript_id "MSTRG.171403.40"; exon_number "4";
chr7	StringTie	exon	2539786	2539888	1000	-	.	gene_id "MSTRG.171403"; transcript_id "MSTRG.171403.40"; exon_number "5";
chr7	StringTie	exon	2540979	2541052	1000	-	.	gene_id "MSTRG.171403"; transcript_id "MSTRG.171403.40"; exon_number "6";
chr7	StringTie	exon	2541298	2541484	1000	-	.	gene_id "MSTRG.171403"; transcript_id "MSTRG.171403.40"; exon_number "7";
chr7	StringTie	exon	2541718	2541836	1000	-	.	gene_id "MSTRG.171403"; transcript_id "MSTRG.171403.40"; exon_number "8";
chr7	StringTie	exon	2542120	2542211	1000	-	.	gene_id "MSTRG.171403"; transcript_id "MSTRG.171403.40"; exon_number "9";
chr7	StringTie	exon	2543204	2543323	1000	-	.	gene_id "MSTRG.171403"; transcript_id "MSTRG.171403.40"; exon_number "10";
chr7	StringTie	exon	2543590	2543962	1000	-	.	gene_id "MSTRG.171403"; transcript_id "MSTRG.171403.40"; exon_number "11";
chr7	StringTie	exon	2544909	2545053	1000	-	.	gene_id "MSTRG.171403"; transcript_id "MSTRG.171403.40"; exon_number "12";
chr7	StringTie	exon	2547324	2547478	1000	-	.	gene_id "MSTRG.171403"; transcript_id "MSTRG.171403.40"; exon_number "13";
chr7	StringTie	exon	2554305	2554447	1000	-	.	gene_id "MSTRG.171403"; transcript_id "MSTRG.171403.40"; exon_number "14";
chr7	StringTie	exon	2555482	2555980	1000	-	.	gene_id "MSTRG.171403"; transcript_id "MSTRG.171403.40"; exon_number "15";
chr7	StringTie	transcript	2533085	2555808	1000	-	.	gene_id "MSTRG.171403"; transcript_id "MSTRG.171403.41";
chr7	StringTie	exon	2533085	2534089	1000	-	.	gene_id "MSTRG.171403"; transcript_id "MSTRG.171403.41"; exon_number "1";
chr7	StringTie	exon	2534390	2538944	1000	-	.	gene_id "MSTRG.171403"; transcript_id "MSTRG.171403.41"; exon_number "2";
chr7	StringTie	exon	2539179	2539351	1000	-	.	gene_id "MSTRG.171403"; transcript_id "MSTRG.171403.41"; exon_number "3";
chr7	StringTie	exon	2539544	2539642	1000	-	.	gene_id "MSTRG.171403"; transcript_id "MSTRG.171403.41"; exon_number "4";
chr7	StringTie	exon	2539786	2539888	1000	-	.	gene_id "MSTRG.171403"; transcript_id "MSTRG.171403.41"; exon_number "5";
chr7	StringTie	exon	2540979	2541052	1000	-	.	gene_id "MSTRG.171403"; transcript_id "MSTRG.171403.41"; exon_number "6";
chr7	StringTie	exon	2541298	2541484	1000	-	.	gene_id "MSTRG.171403"; transcript_id "MSTRG.171403.41"; exon_number "7";
chr7	StringTie	exon	2541718	2541836	1000	-	.	gene_id "MSTRG.171403"; transcript_id "MSTRG.171403.41"; exon_number "8";
chr7	StringTie	exon	2542120	2542211	1000	-	.	gene_id "MSTRG.171403"; transcript_id "MSTRG.171403.41"; exon_number "9";
chr7	StringTie	exon	2543204	2543323	1000	-	.	gene_id "MSTRG.171403"; transcript_id "MSTRG.171403.41"; exon_number "10";
chr7	StringTie	exon	2543590	2543962	1000	-	.	gene_id "MSTRG.171403"; transcript_id "MSTRG.171403.41"; exon_number "11";
chr7	StringTie	exon	2544909	2545053	1000	-	.	gene_id "MSTRG.171403"; transcript_id "MSTRG.171403.41"; exon_number "12";
chr7	StringTie	exon	2547324	2547478	1000	-	.	gene_id "MSTRG.171403"; transcript_id "MSTRG.171403.41"; exon_number "13";
chr7	StringTie	exon	2554305	2554447	1000	-	.	gene_id "MSTRG.171403"; transcript_id "MSTRG.171403.41"; exon_number "14";
chr7	StringTie	exon	2555458	2555808	1000	-	.	gene_id "MSTRG.171403"; transcript_id "MSTRG.171403.41"; exon_number "15";
chr7	StringTie	transcript	2533377	2556253	1000	-	.	gene_id "MSTRG.171403"; transcript_id "MSTRG.171403.42";
chr7	StringTie	exon	2533377	2534308	1000	-	.	gene_id "MSTRG.171403"; transcript_id "MSTRG.171403.42"; exon_number "1";
chr7	StringTie	exon	2534437	2538944	1000	-	.	gene_id "MSTRG.171403"; transcript_id "MSTRG.171403.42"; exon_number "2";
chr7	StringTie	exon	2539179	2539351	1000	-	.	gene_id "MSTRG.171403"; transcript_id "MSTRG.171403.42"; exon_number "3";
chr7	StringTie	exon	2539544	2539642	1000	-	.	gene_id "MSTRG.171403"; transcript_id "MSTRG.171403.42"; exon_number "4";
chr7	StringTie	exon	2539786	2539888	1000	-	.	gene_id "MSTRG.171403"; transcript_id "MSTRG.171403.42"; exon_number "5";
chr7	StringTie	exon	2540979	2541052	1000	-	.	gene_id "MSTRG.171403"; transcript_id "MSTRG.171403.42"; exon_number "6";
chr7	StringTie	exon	2541298	2541484	1000	-	.	gene_id "MSTRG.171403"; transcript_id "MSTRG.171403.42"; exon_number "7";
chr7	StringTie	exon	2541718	2541836	1000	-	.	gene_id "MSTRG.171403"; transcript_id "MSTRG.171403.42"; exon_number "8";
chr7	StringTie	exon	2542120	2542211	1000	-	.	gene_id "MSTRG.171403"; transcript_id "MSTRG.171403.42"; exon_number "9";
chr7	StringTie	exon	2543204	2543323	1000	-	.	gene_id "MSTRG.171403"; transcript_id "MSTRG.171403.42"; exon_number "10";
chr7	StringTie	exon	2543590	2543962	1000	-	.	gene_id "MSTRG.171403"; transcript_id "MSTRG.171403.42"; exon_number "11";
chr7	StringTie	exon	2544909	2545053	1000	-	.	gene_id "MSTRG.171403"; transcript_id "MSTRG.171403.42"; exon_number "12";
chr7	StringTie	exon	2547324	2547478	1000	-	.	gene_id "MSTRG.171403"; transcript_id "MSTRG.171403.42"; exon_number "13";
chr7	StringTie	exon	2554305	2554447	1000	-	.	gene_id "MSTRG.171403"; transcript_id "MSTRG.171403.42"; exon_number "14";
chr7	StringTie	exon	2555487	2556253	1000	-	.	gene_id "MSTRG.171403"; transcript_id "MSTRG.171403.42"; exon_number "15";
chr7	StringTie	transcript	2533398	2555766	1000	-	.	gene_id "MSTRG.171403"; transcript_id "MSTRG.171403.43";
chr7	StringTie	exon	2533398	2534167	1000	-	.	gene_id "MSTRG.171403"; transcript_id "MSTRG.171403.43"; exon_number "1";
chr7	StringTie	exon	2534390	2538764	1000	-	.	gene_id "MSTRG.171403"; transcript_id "MSTRG.171403.43"; exon_number "2";
chr7	StringTie	exon	2539179	2539351	1000	-	.	gene_id "MSTRG.171403"; transcript_id "MSTRG.171403.43"; exon_number "3";
chr7	StringTie	exon	2539544	2539642	1000	-	.	gene_id "MSTRG.171403"; transcript_id "MSTRG.171403.43"; exon_number "4";
chr7	StringTie	exon	2539786	2539888	1000	-	.	gene_id "MSTRG.171403"; transcript_id "MSTRG.171403.43"; exon_number "5";
chr7	StringTie	exon	2540979	2541044	1000	-	.	gene_id "MSTRG.171403"; transcript_id "MSTRG.171403.43"; exon_number "6";
chr7	StringTie	exon	2541298	2541484	1000	-	.	gene_id "MSTRG.171403"; transcript_id "MSTRG.171403.43"; exon_number "7";
chr7	StringTie	exon	2541718	2541836	1000	-	.	gene_id "MSTRG.171403"; transcript_id "MSTRG.171403.43"; exon_number "8";
chr7	StringTie	exon	2542120	2542211	1000	-	.	gene_id "MSTRG.171403"; transcript_id "MSTRG.171403.43"; exon_number "9";
chr7	StringTie	exon	2543204	2543323	1000	-	.	gene_id "MSTRG.171403"; transcript_id "MSTRG.171403.43"; exon_number "10";
chr7	StringTie	exon	2543590	2543962	1000	-	.	gene_id "MSTRG.171403"; transcript_id "MSTRG.171403.43"; exon_number "11";
chr7	StringTie	exon	2544909	2545056	1000	-	.	gene_id "MSTRG.171403"; transcript_id "MSTRG.171403.43"; exon_number "12";
chr7	StringTie	exon	2547324	2547478	1000	-	.	gene_id "MSTRG.171403"; transcript_id "MSTRG.171403.43"; exon_number "13";
chr7	StringTie	exon	2554305	2554447	1000	-	.	gene_id "MSTRG.171403"; transcript_id "MSTRG.171403.43"; exon_number "14";
chr7	StringTie	exon	2555487	2555766	1000	-	.	gene_id "MSTRG.171403"; transcript_id "MSTRG.171403.43"; exon_number "15";
chr7	StringTie	transcript	2533439	2555827	1000	-	.	gene_id "MSTRG.171403"; transcript_id "MSTRG.171403.44";
chr7	StringTie	exon	2533439	2534212	1000	-	.	gene_id "MSTRG.171403"; transcript_id "MSTRG.171403.44"; exon_number "1";
chr7	StringTie	exon	2534261	2538944	1000	-	.	gene_id "MSTRG.171403"; transcript_id "MSTRG.171403.44"; exon_number "2";
chr7	StringTie	exon	2539179	2539351	1000	-	.	gene_id "MSTRG.171403"; transcript_id "MSTRG.171403.44"; exon_number "3";
chr7	StringTie	exon	2539544	2539642	1000	-	.	gene_id "MSTRG.171403"; transcript_id "MSTRG.171403.44"; exon_number "4";
chr7	StringTie	exon	2539786	2539888	1000	-	.	gene_id "MSTRG.171403"; transcript_id "MSTRG.171403.44"; exon_number "5";
chr7	StringTie	exon	2540979	2541052	1000	-	.	gene_id "MSTRG.171403"; transcript_id "MSTRG.171403.44"; exon_number "6";
chr7	StringTie	exon	2541298	2541484	1000	-	.	gene_id "MSTRG.171403"; transcript_id "MSTRG.171403.44"; exon_number "7";
chr7	StringTie	exon	2541718	2541836	1000	-	.	gene_id "MSTRG.171403"; transcript_id "MSTRG.171403.44"; exon_number "8";
chr7	StringTie	exon	2542120	2542211	1000	-	.	gene_id "MSTRG.171403"; transcript_id "MSTRG.171403.44"; exon_number "9";
chr7	StringTie	exon	2543204	2543323	1000	-	.	gene_id "MSTRG.171403"; transcript_id "MSTRG.171403.44"; exon_number "10";
chr7	StringTie	exon	2543590	2543962	1000	-	.	gene_id "MSTRG.171403"; transcript_id "MSTRG.171403.44"; exon_number "11";
chr7	StringTie	exon	2547324	2547478	1000	-	.	gene_id "MSTRG.171403"; transcript_id "MSTRG.171403.44"; exon_number "12";
chr7	StringTie	exon	2554305	2554447	1000	-	.	gene_id "MSTRG.171403"; transcript_id "MSTRG.171403.44"; exon_number "13";
chr7	StringTie	exon	2555482	2555827	1000	-	.	gene_id "MSTRG.171403"; transcript_id "MSTRG.171403.44"; exon_number "14";
chr7	StringTie	transcript	2533457	2555878	1000	-	.	gene_id "MSTRG.171403"; transcript_id "MSTRG.171403.45";
chr7	StringTie	exon	2533457	2534597	1000	-	.	gene_id "MSTRG.171403"; transcript_id "MSTRG.171403.45"; exon_number "1";
chr7	StringTie	exon	2534794	2536978	1000	-	.	gene_id "MSTRG.171403"; transcript_id "MSTRG.171403.45"; exon_number "2";
chr7	StringTie	exon	2537612	2538764	1000	-	.	gene_id "MSTRG.171403"; transcript_id "MSTRG.171403.45"; exon_number "3";
chr7	StringTie	exon	2539179	2539351	1000	-	.	gene_id "MSTRG.171403"; transcript_id "MSTRG.171403.45"; exon_number "4";
chr7	StringTie	exon	2539544	2539642	1000	-	.	gene_id "MSTRG.171403"; transcript_id "MSTRG.171403.45"; exon_number "5";
chr7	StringTie	exon	2539786	2539888	1000	-	.	gene_id "MSTRG.171403"; transcript_id "MSTRG.171403.45"; exon_number "6";
chr7	StringTie	exon	2540979	2541052	1000	-	.	gene_id "MSTRG.171403"; transcript_id "MSTRG.171403.45"; exon_number "7";
chr7	StringTie	exon	2541298	2541484	1000	-	.	gene_id "MSTRG.171403"; transcript_id "MSTRG.171403.45"; exon_number "8";
chr7	StringTie	exon	2541718	2541836	1000	-	.	gene_id "MSTRG.171403"; transcript_id "MSTRG.171403.45"; exon_number "9";
chr7	StringTie	exon	2543204	2543323	1000	-	.	gene_id "MSTRG.171403"; transcript_id "MSTRG.171403.45"; exon_number "10";
chr7	StringTie	exon	2543590	2543962	1000	-	.	gene_id "MSTRG.171403"; transcript_id "MSTRG.171403.45"; exon_number "11";
chr7	StringTie	exon	2544909	2545056	1000	-	.	gene_id "MSTRG.171403"; transcript_id "MSTRG.171403.45"; exon_number "12";
chr7	StringTie	exon	2547324	2547478	1000	-	.	gene_id "MSTRG.171403"; transcript_id "MSTRG.171403.45"; exon_number "13";
chr7	StringTie	exon	2554305	2554447	1000	-	.	gene_id "MSTRG.171403"; transcript_id "MSTRG.171403.45"; exon_number "14";
chr7	StringTie	exon	2555487	2555878	1000	-	.	gene_id "MSTRG.171403"; transcript_id "MSTRG.171403.45"; exon_number "15";
chr7	StringTie	transcript	2533477	2555770	1000	-	.	gene_id "MSTRG.171403"; transcript_id "MSTRG.171403.46";
chr7	StringTie	exon	2533477	2534212	1000	-	.	gene_id "MSTRG.171403"; transcript_id "MSTRG.171403.46"; exon_number "1";
chr7	StringTie	exon	2534261	2538764	1000	-	.	gene_id "MSTRG.171403"; transcript_id "MSTRG.171403.46"; exon_number "2";
chr7	StringTie	exon	2539179	2539351	1000	-	.	gene_id "MSTRG.171403"; transcript_id "MSTRG.171403.46"; exon_number "3";
chr7	StringTie	exon	2539544	2539642	1000	-	.	gene_id "MSTRG.171403"; transcript_id "MSTRG.171403.46"; exon_number "4";
chr7	StringTie	exon	2539786	2539888	1000	-	.	gene_id "MSTRG.171403"; transcript_id "MSTRG.171403.46"; exon_number "5";
chr7	StringTie	exon	2540979	2541052	1000	-	.	gene_id "MSTRG.171403"; transcript_id "MSTRG.171403.46"; exon_number "6";
chr7	StringTie	exon	2541298	2541484	1000	-	.	gene_id "MSTRG.171403"; transcript_id "MSTRG.171403.46"; exon_number "7";
chr7	StringTie	exon	2541718	2541836	1000	-	.	gene_id "MSTRG.171403"; transcript_id "MSTRG.171403.46"; exon_number "8";
chr7	StringTie	exon	2542120	2542211	1000	-	.	gene_id "MSTRG.171403"; transcript_id "MSTRG.171403.46"; exon_number "9";
chr7	StringTie	exon	2543204	2543323	1000	-	.	gene_id "MSTRG.171403"; transcript_id "MSTRG.171403.46"; exon_number "10";
chr7	StringTie	exon	2543590	2543962	1000	-	.	gene_id "MSTRG.171403"; transcript_id "MSTRG.171403.46"; exon_number "11";
chr7	StringTie	exon	2544909	2545053	1000	-	.	gene_id "MSTRG.171403"; transcript_id "MSTRG.171403.46"; exon_number "12";
chr7	StringTie	exon	2547324	2547478	1000	-	.	gene_id "MSTRG.171403"; transcript_id "MSTRG.171403.46"; exon_number "13";
chr7	StringTie	exon	2554305	2554447	1000	-	.	gene_id "MSTRG.171403"; transcript_id "MSTRG.171403.46"; exon_number "14";
chr7	StringTie	exon	2555487	2555770	1000	-	.	gene_id "MSTRG.171403"; transcript_id "MSTRG.171403.46"; exon_number "15";
chr7	StringTie	transcript	2533478	2559418	1000	-	.	gene_id "MSTRG.171403"; transcript_id "MSTRG.171403.47";
chr7	StringTie	exon	2533478	2535254	1000	-	.	gene_id "MSTRG.171403"; transcript_id "MSTRG.171403.47"; exon_number "1";
chr7	StringTie	exon	2536323	2538764	1000	-	.	gene_id "MSTRG.171403"; transcript_id "MSTRG.171403.47"; exon_number "2";
chr7	StringTie	exon	2539179	2539351	1000	-	.	gene_id "MSTRG.171403"; transcript_id "MSTRG.171403.47"; exon_number "3";
chr7	StringTie	exon	2539544	2539642	1000	-	.	gene_id "MSTRG.171403"; transcript_id "MSTRG.171403.47"; exon_number "4";
chr7	StringTie	exon	2539786	2539888	1000	-	.	gene_id "MSTRG.171403"; transcript_id "MSTRG.171403.47"; exon_number "5";
chr7	StringTie	exon	2540979	2541052	1000	-	.	gene_id "MSTRG.171403"; transcript_id "MSTRG.171403.47"; exon_number "6";
chr7	StringTie	exon	2541298	2541484	1000	-	.	gene_id "MSTRG.171403"; transcript_id "MSTRG.171403.47"; exon_number "7";
chr7	StringTie	exon	2541718	2541836	1000	-	.	gene_id "MSTRG.171403"; transcript_id "MSTRG.171403.47"; exon_number "8";
chr7	StringTie	exon	2542120	2542211	1000	-	.	gene_id "MSTRG.171403"; transcript_id "MSTRG.171403.47"; exon_number "9";
chr7	StringTie	exon	2543204	2543323	1000	-	.	gene_id "MSTRG.171403"; transcript_id "MSTRG.171403.47"; exon_number "10";
chr7	StringTie	exon	2543590	2543962	1000	-	.	gene_id "MSTRG.171403"; transcript_id "MSTRG.171403.47"; exon_number "11";
chr7	StringTie	exon	2544909	2545056	1000	-	.	gene_id "MSTRG.171403"; transcript_id "MSTRG.171403.47"; exon_number "12";
chr7	StringTie	exon	2547324	2547478	1000	-	.	gene_id "MSTRG.171403"; transcript_id "MSTRG.171403.47"; exon_number "13";
chr7	StringTie	exon	2554305	2554447	1000	-	.	gene_id "MSTRG.171403"; transcript_id "MSTRG.171403.47"; exon_number "14";
chr7	StringTie	exon	2555041	2556043	1000	-	.	gene_id "MSTRG.171403"; transcript_id "MSTRG.171403.47"; exon_number "15";
chr7	StringTie	exon	2559022	2559418	1000	-	.	gene_id "MSTRG.171403"; transcript_id "MSTRG.171403.47"; exon_number "16";
chr7	StringTie	transcript	2533489	2555769	1000	-	.	gene_id "MSTRG.171403"; transcript_id "MSTRG.171403.48";
chr7	StringTie	exon	2533489	2534212	1000	-	.	gene_id "MSTRG.171403"; transcript_id "MSTRG.171403.48"; exon_number "1";
chr7	StringTie	exon	2534261	2536890	1000	-	.	gene_id "MSTRG.171403"; transcript_id "MSTRG.171403.48"; exon_number "2";
chr7	StringTie	exon	2537233	2538764	1000	-	.	gene_id "MSTRG.171403"; transcript_id "MSTRG.171403.48"; exon_number "3";
chr7	StringTie	exon	2539544	2539642	1000	-	.	gene_id "MSTRG.171403"; transcript_id "MSTRG.171403.48"; exon_number "4";
chr7	StringTie	exon	2539786	2539888	1000	-	.	gene_id "MSTRG.171403"; transcript_id "MSTRG.171403.48"; exon_number "5";
chr7	StringTie	exon	2540830	2540894	1000	-	.	gene_id "MSTRG.171403"; transcript_id "MSTRG.171403.48"; exon_number "6";
chr7	StringTie	exon	2540979	2541052	1000	-	.	gene_id "MSTRG.171403"; transcript_id "MSTRG.171403.48"; exon_number "7";
chr7	StringTie	exon	2541298	2541484	1000	-	.	gene_id "MSTRG.171403"; transcript_id "MSTRG.171403.48"; exon_number "8";
chr7	StringTie	exon	2541718	2541836	1000	-	.	gene_id "MSTRG.171403"; transcript_id "MSTRG.171403.48"; exon_number "9";
chr7	StringTie	exon	2542120	2542211	1000	-	.	gene_id "MSTRG.171403"; transcript_id "MSTRG.171403.48"; exon_number "10";
chr7	StringTie	exon	2543204	2543323	1000	-	.	gene_id "MSTRG.171403"; transcript_id "MSTRG.171403.48"; exon_number "11";
chr7	StringTie	exon	2543590	2543962	1000	-	.	gene_id "MSTRG.171403"; transcript_id "MSTRG.171403.48"; exon_number "12";
chr7	StringTie	exon	2544909	2545053	1000	-	.	gene_id "MSTRG.171403"; transcript_id "MSTRG.171403.48"; exon_number "13";
chr7	StringTie	exon	2547324	2547478	1000	-	.	gene_id "MSTRG.171403"; transcript_id "MSTRG.171403.48"; exon_number "14";
chr7	StringTie	exon	2548438	2548496	1000	-	.	gene_id "MSTRG.171403"; transcript_id "MSTRG.171403.48"; exon_number "15";
chr7	StringTie	exon	2554305	2554447	1000	-	.	gene_id "MSTRG.171403"; transcript_id "MSTRG.171403.48"; exon_number "16";
chr7	StringTie	exon	2555487	2555769	1000	-	.	gene_id "MSTRG.171403"; transcript_id "MSTRG.171403.48"; exon_number "17";
chr7	StringTie	transcript	2533499	2556062	1000	-	.	gene_id "MSTRG.171403"; transcript_id "MSTRG.171403.49";
chr7	StringTie	exon	2533499	2538764	1000	-	.	gene_id "MSTRG.171403"; transcript_id "MSTRG.171403.49"; exon_number "1";
chr7	StringTie	exon	2539179	2539351	1000	-	.	gene_id "MSTRG.171403"; transcript_id "MSTRG.171403.49"; exon_number "2";
chr7	StringTie	exon	2539544	2539642	1000	-	.	gene_id "MSTRG.171403"; transcript_id "MSTRG.171403.49"; exon_number "3";
chr7	StringTie	exon	2539786	2539888	1000	-	.	gene_id "MSTRG.171403"; transcript_id "MSTRG.171403.49"; exon_number "4";
chr7	StringTie	exon	2540979	2541052	1000	-	.	gene_id "MSTRG.171403"; transcript_id "MSTRG.171403.49"; exon_number "5";
chr7	StringTie	exon	2541298	2541484	1000	-	.	gene_id "MSTRG.171403"; transcript_id "MSTRG.171403.49"; exon_number "6";
chr7	StringTie	exon	2541718	2541836	1000	-	.	gene_id "MSTRG.171403"; transcript_id "MSTRG.171403.49"; exon_number "7";
chr7	StringTie	exon	2542120	2542211	1000	-	.	gene_id "MSTRG.171403"; transcript_id "MSTRG.171403.49"; exon_number "8";
chr7	StringTie	exon	2543204	2543323	1000	-	.	gene_id "MSTRG.171403"; transcript_id "MSTRG.171403.49"; exon_number "9";
chr7	StringTie	exon	2543590	2543962	1000	-	.	gene_id "MSTRG.171403"; transcript_id "MSTRG.171403.49"; exon_number "10";
chr7	StringTie	exon	2544909	2545053	1000	-	.	gene_id "MSTRG.171403"; transcript_id "MSTRG.171403.49"; exon_number "11";
chr7	StringTie	exon	2547324	2547478	1000	-	.	gene_id "MSTRG.171403"; transcript_id "MSTRG.171403.49"; exon_number "12";
chr7	StringTie	exon	2548438	2548496	1000	-	.	gene_id "MSTRG.171403"; transcript_id "MSTRG.171403.49"; exon_number "13";
chr7	StringTie	exon	2554305	2554447	1000	-	.	gene_id "MSTRG.171403"; transcript_id "MSTRG.171403.49"; exon_number "14";
chr7	StringTie	exon	2555041	2556062	1000	-	.	gene_id "MSTRG.171403"; transcript_id "MSTRG.171403.49"; exon_number "15";
chr7	StringTie	transcript	2507234	2509041	1000	-	.	gene_id "MSTRG.171403"; transcript_id "MSTRG.171403.5";
chr7	StringTie	exon	2507234	2507624	1000	-	.	gene_id "MSTRG.171403"; transcript_id "MSTRG.171403.5"; exon_number "1";
chr7	StringTie	exon	2508005	2508117	1000	-	.	gene_id "MSTRG.171403"; transcript_id "MSTRG.171403.5"; exon_number "2";
chr7	StringTie	exon	2508902	2509041	1000	-	.	gene_id "MSTRG.171403"; transcript_id "MSTRG.171403.5"; exon_number "3";
chr7	StringTie	transcript	2533506	2556049	1000	-	.	gene_id "MSTRG.171403"; transcript_id "MSTRG.171403.50";
chr7	StringTie	exon	2533506	2538764	1000	-	.	gene_id "MSTRG.171403"; transcript_id "MSTRG.171403.50"; exon_number "1";
chr7	StringTie	exon	2539179	2539351	1000	-	.	gene_id "MSTRG.171403"; transcript_id "MSTRG.171403.50"; exon_number "2";
chr7	StringTie	exon	2539544	2539642	1000	-	.	gene_id "MSTRG.171403"; transcript_id "MSTRG.171403.50"; exon_number "3";
chr7	StringTie	exon	2539786	2539888	1000	-	.	gene_id "MSTRG.171403"; transcript_id "MSTRG.171403.50"; exon_number "4";
chr7	StringTie	exon	2540771	2540894	1000	-	.	gene_id "MSTRG.171403"; transcript_id "MSTRG.171403.50"; exon_number "5";
chr7	StringTie	exon	2540979	2541052	1000	-	.	gene_id "MSTRG.171403"; transcript_id "MSTRG.171403.50"; exon_number "6";
chr7	StringTie	exon	2541298	2541484	1000	-	.	gene_id "MSTRG.171403"; transcript_id "MSTRG.171403.50"; exon_number "7";
chr7	StringTie	exon	2541718	2541836	1000	-	.	gene_id "MSTRG.171403"; transcript_id "MSTRG.171403.50"; exon_number "8";
chr7	StringTie	exon	2542120	2542211	1000	-	.	gene_id "MSTRG.171403"; transcript_id "MSTRG.171403.50"; exon_number "9";
chr7	StringTie	exon	2543204	2543323	1000	-	.	gene_id "MSTRG.171403"; transcript_id "MSTRG.171403.50"; exon_number "10";
chr7	StringTie	exon	2543590	2543962	1000	-	.	gene_id "MSTRG.171403"; transcript_id "MSTRG.171403.50"; exon_number "11";
chr7	StringTie	exon	2544909	2545056	1000	-	.	gene_id "MSTRG.171403"; transcript_id "MSTRG.171403.50"; exon_number "12";
chr7	StringTie	exon	2547324	2547478	1000	-	.	gene_id "MSTRG.171403"; transcript_id "MSTRG.171403.50"; exon_number "13";
chr7	StringTie	exon	2554305	2554447	1000	-	.	gene_id "MSTRG.171403"; transcript_id "MSTRG.171403.50"; exon_number "14";
chr7	StringTie	exon	2555482	2556049	1000	-	.	gene_id "MSTRG.171403"; transcript_id "MSTRG.171403.50"; exon_number "15";
chr7	StringTie	transcript	2533507	2555431	1000	-	.	gene_id "MSTRG.171403"; transcript_id "MSTRG.171403.51";
chr7	StringTie	exon	2533507	2534089	1000	-	.	gene_id "MSTRG.171403"; transcript_id "MSTRG.171403.51"; exon_number "1";
chr7	StringTie	exon	2534390	2538944	1000	-	.	gene_id "MSTRG.171403"; transcript_id "MSTRG.171403.51"; exon_number "2";
chr7	StringTie	exon	2539179	2539351	1000	-	.	gene_id "MSTRG.171403"; transcript_id "MSTRG.171403.51"; exon_number "3";
chr7	StringTie	exon	2539544	2539642	1000	-	.	gene_id "MSTRG.171403"; transcript_id "MSTRG.171403.51"; exon_number "4";
chr7	StringTie	exon	2539786	2539888	1000	-	.	gene_id "MSTRG.171403"; transcript_id "MSTRG.171403.51"; exon_number "5";
chr7	StringTie	exon	2540979	2541052	1000	-	.	gene_id "MSTRG.171403"; transcript_id "MSTRG.171403.51"; exon_number "6";
chr7	StringTie	exon	2541298	2541484	1000	-	.	gene_id "MSTRG.171403"; transcript_id "MSTRG.171403.51"; exon_number "7";
chr7	StringTie	exon	2541718	2541836	1000	-	.	gene_id "MSTRG.171403"; transcript_id "MSTRG.171403.51"; exon_number "8";
chr7	StringTie	exon	2542120	2542211	1000	-	.	gene_id "MSTRG.171403"; transcript_id "MSTRG.171403.51"; exon_number "9";
chr7	StringTie	exon	2543204	2543323	1000	-	.	gene_id "MSTRG.171403"; transcript_id "MSTRG.171403.51"; exon_number "10";
chr7	StringTie	exon	2543590	2543962	1000	-	.	gene_id "MSTRG.171403"; transcript_id "MSTRG.171403.51"; exon_number "11";
chr7	StringTie	exon	2544909	2545053	1000	-	.	gene_id "MSTRG.171403"; transcript_id "MSTRG.171403.51"; exon_number "12";
chr7	StringTie	exon	2547324	2547478	1000	-	.	gene_id "MSTRG.171403"; transcript_id "MSTRG.171403.51"; exon_number "13";
chr7	StringTie	exon	2548438	2548496	1000	-	.	gene_id "MSTRG.171403"; transcript_id "MSTRG.171403.51"; exon_number "14";
chr7	StringTie	exon	2554305	2554447	1000	-	.	gene_id "MSTRG.171403"; transcript_id "MSTRG.171403.51"; exon_number "15";
chr7	StringTie	exon	2555041	2555431	1000	-	.	gene_id "MSTRG.171403"; transcript_id "MSTRG.171403.51"; exon_number "16";
chr7	StringTie	transcript	2533513	2555427	1000	-	.	gene_id "MSTRG.171403"; transcript_id "MSTRG.171403.52";
chr7	StringTie	exon	2533513	2534167	1000	-	.	gene_id "MSTRG.171403"; transcript_id "MSTRG.171403.52"; exon_number "1";
chr7	StringTie	exon	2534390	2538944	1000	-	.	gene_id "MSTRG.171403"; transcript_id "MSTRG.171403.52"; exon_number "2";
chr7	StringTie	exon	2539179	2539346	1000	-	.	gene_id "MSTRG.171403"; transcript_id "MSTRG.171403.52"; exon_number "3";
chr7	StringTie	exon	2539544	2539642	1000	-	.	gene_id "MSTRG.171403"; transcript_id "MSTRG.171403.52"; exon_number "4";
chr7	StringTie	exon	2539786	2539888	1000	-	.	gene_id "MSTRG.171403"; transcript_id "MSTRG.171403.52"; exon_number "5";
chr7	StringTie	exon	2540979	2541052	1000	-	.	gene_id "MSTRG.171403"; transcript_id "MSTRG.171403.52"; exon_number "6";
chr7	StringTie	exon	2541298	2541484	1000	-	.	gene_id "MSTRG.171403"; transcript_id "MSTRG.171403.52"; exon_number "7";
chr7	StringTie	exon	2541718	2541836	1000	-	.	gene_id "MSTRG.171403"; transcript_id "MSTRG.171403.52"; exon_number "8";
chr7	StringTie	exon	2542120	2542211	1000	-	.	gene_id "MSTRG.171403"; transcript_id "MSTRG.171403.52"; exon_number "9";
chr7	StringTie	exon	2543204	2543323	1000	-	.	gene_id "MSTRG.171403"; transcript_id "MSTRG.171403.52"; exon_number "10";
chr7	StringTie	exon	2543590	2543962	1000	-	.	gene_id "MSTRG.171403"; transcript_id "MSTRG.171403.52"; exon_number "11";
chr7	StringTie	exon	2544909	2545053	1000	-	.	gene_id "MSTRG.171403"; transcript_id "MSTRG.171403.52"; exon_number "12";
chr7	StringTie	exon	2547324	2547478	1000	-	.	gene_id "MSTRG.171403"; transcript_id "MSTRG.171403.52"; exon_number "13";
chr7	StringTie	exon	2548438	2548496	1000	-	.	gene_id "MSTRG.171403"; transcript_id "MSTRG.171403.52"; exon_number "14";
chr7	StringTie	exon	2554305	2554447	1000	-	.	gene_id "MSTRG.171403"; transcript_id "MSTRG.171403.52"; exon_number "15";
chr7	StringTie	exon	2555041	2555427	1000	-	.	gene_id "MSTRG.171403"; transcript_id "MSTRG.171403.52"; exon_number "16";
chr7	StringTie	transcript	2533515	2555854	1000	-	.	gene_id "MSTRG.171403"; transcript_id "MSTRG.171403.53";
chr7	StringTie	exon	2533515	2538764	1000	-	.	gene_id "MSTRG.171403"; transcript_id "MSTRG.171403.53"; exon_number "1";
chr7	StringTie	exon	2539179	2539351	1000	-	.	gene_id "MSTRG.171403"; transcript_id "MSTRG.171403.53"; exon_number "2";
chr7	StringTie	exon	2539544	2539642	1000	-	.	gene_id "MSTRG.171403"; transcript_id "MSTRG.171403.53"; exon_number "3";
chr7	StringTie	exon	2539786	2539888	1000	-	.	gene_id "MSTRG.171403"; transcript_id "MSTRG.171403.53"; exon_number "4";
chr7	StringTie	exon	2540979	2541052	1000	-	.	gene_id "MSTRG.171403"; transcript_id "MSTRG.171403.53"; exon_number "5";
chr7	StringTie	exon	2541298	2541484	1000	-	.	gene_id "MSTRG.171403"; transcript_id "MSTRG.171403.53"; exon_number "6";
chr7	StringTie	exon	2541718	2541836	1000	-	.	gene_id "MSTRG.171403"; transcript_id "MSTRG.171403.53"; exon_number "7";
chr7	StringTie	exon	2543204	2543323	1000	-	.	gene_id "MSTRG.171403"; transcript_id "MSTRG.171403.53"; exon_number "8";
chr7	StringTie	exon	2543590	2543962	1000	-	.	gene_id "MSTRG.171403"; transcript_id "MSTRG.171403.53"; exon_number "9";
chr7	StringTie	exon	2544909	2545056	1000	-	.	gene_id "MSTRG.171403"; transcript_id "MSTRG.171403.53"; exon_number "10";
chr7	StringTie	exon	2547324	2547478	1000	-	.	gene_id "MSTRG.171403"; transcript_id "MSTRG.171403.53"; exon_number "11";
chr7	StringTie	exon	2554305	2554447	1000	-	.	gene_id "MSTRG.171403"; transcript_id "MSTRG.171403.53"; exon_number "12";
chr7	StringTie	exon	2555487	2555854	1000	-	.	gene_id "MSTRG.171403"; transcript_id "MSTRG.171403.53"; exon_number "13";
chr7	StringTie	transcript	2533533	2559036	1000	-	.	gene_id "MSTRG.171403"; transcript_id "MSTRG.171403.54";
chr7	StringTie	exon	2533533	2538944	1000	-	.	gene_id "MSTRG.171403"; transcript_id "MSTRG.171403.54"; exon_number "1";
chr7	StringTie	exon	2539179	2539351	1000	-	.	gene_id "MSTRG.171403"; transcript_id "MSTRG.171403.54"; exon_number "2";
chr7	StringTie	exon	2539544	2539642	1000	-	.	gene_id "MSTRG.171403"; transcript_id "MSTRG.171403.54"; exon_number "3";
chr7	StringTie	exon	2539786	2539888	1000	-	.	gene_id "MSTRG.171403"; transcript_id "MSTRG.171403.54"; exon_number "4";
chr7	StringTie	exon	2540979	2541052	1000	-	.	gene_id "MSTRG.171403"; transcript_id "MSTRG.171403.54"; exon_number "5";
chr7	StringTie	exon	2541298	2541484	1000	-	.	gene_id "MSTRG.171403"; transcript_id "MSTRG.171403.54"; exon_number "6";
chr7	StringTie	exon	2541718	2541836	1000	-	.	gene_id "MSTRG.171403"; transcript_id "MSTRG.171403.54"; exon_number "7";
chr7	StringTie	exon	2542120	2542211	1000	-	.	gene_id "MSTRG.171403"; transcript_id "MSTRG.171403.54"; exon_number "8";
chr7	StringTie	exon	2543204	2543323	1000	-	.	gene_id "MSTRG.171403"; transcript_id "MSTRG.171403.54"; exon_number "9";
chr7	StringTie	exon	2543590	2543962	1000	-	.	gene_id "MSTRG.171403"; transcript_id "MSTRG.171403.54"; exon_number "10";
chr7	StringTie	exon	2544909	2545053	1000	-	.	gene_id "MSTRG.171403"; transcript_id "MSTRG.171403.54"; exon_number "11";
chr7	StringTie	exon	2547324	2547478	1000	-	.	gene_id "MSTRG.171403"; transcript_id "MSTRG.171403.54"; exon_number "12";
chr7	StringTie	exon	2554305	2554447	1000	-	.	gene_id "MSTRG.171403"; transcript_id "MSTRG.171403.54"; exon_number "13";
chr7	StringTie	exon	2555041	2556043	1000	-	.	gene_id "MSTRG.171403"; transcript_id "MSTRG.171403.54"; exon_number "14";
chr7	StringTie	exon	2559022	2559036	1000	-	.	gene_id "MSTRG.171403"; transcript_id "MSTRG.171403.54"; exon_number "15";
chr7	StringTie	transcript	2533533	2555758	1000	-	.	gene_id "MSTRG.171403"; transcript_id "MSTRG.171403.55";
chr7	StringTie	exon	2533533	2538764	1000	-	.	gene_id "MSTRG.171403"; transcript_id "MSTRG.171403.55"; exon_number "1";
chr7	StringTie	exon	2538893	2538944	1000	-	.	gene_id "MSTRG.171403"; transcript_id "MSTRG.171403.55"; exon_number "2";
chr7	StringTie	exon	2539179	2539351	1000	-	.	gene_id "MSTRG.171403"; transcript_id "MSTRG.171403.55"; exon_number "3";
chr7	StringTie	exon	2539544	2539642	1000	-	.	gene_id "MSTRG.171403"; transcript_id "MSTRG.171403.55"; exon_number "4";
chr7	StringTie	exon	2539786	2539888	1000	-	.	gene_id "MSTRG.171403"; transcript_id "MSTRG.171403.55"; exon_number "5";
chr7	StringTie	exon	2540979	2541052	1000	-	.	gene_id "MSTRG.171403"; transcript_id "MSTRG.171403.55"; exon_number "6";
chr7	StringTie	exon	2541298	2541484	1000	-	.	gene_id "MSTRG.171403"; transcript_id "MSTRG.171403.55"; exon_number "7";
chr7	StringTie	exon	2541718	2541836	1000	-	.	gene_id "MSTRG.171403"; transcript_id "MSTRG.171403.55"; exon_number "8";
chr7	StringTie	exon	2542120	2542211	1000	-	.	gene_id "MSTRG.171403"; transcript_id "MSTRG.171403.55"; exon_number "9";
chr7	StringTie	exon	2543204	2543323	1000	-	.	gene_id "MSTRG.171403"; transcript_id "MSTRG.171403.55"; exon_number "10";
chr7	StringTie	exon	2543590	2543962	1000	-	.	gene_id "MSTRG.171403"; transcript_id "MSTRG.171403.55"; exon_number "11";
chr7	StringTie	exon	2544909	2545053	1000	-	.	gene_id "MSTRG.171403"; transcript_id "MSTRG.171403.55"; exon_number "12";
chr7	StringTie	exon	2547324	2547478	1000	-	.	gene_id "MSTRG.171403"; transcript_id "MSTRG.171403.55"; exon_number "13";
chr7	StringTie	exon	2554305	2554447	1000	-	.	gene_id "MSTRG.171403"; transcript_id "MSTRG.171403.55"; exon_number "14";
chr7	StringTie	exon	2555041	2555758	1000	-	.	gene_id "MSTRG.171403"; transcript_id "MSTRG.171403.55"; exon_number "15";
chr7	StringTie	transcript	2534009	2555896	1000	-	.	gene_id "MSTRG.171403"; transcript_id "MSTRG.171403.56";
chr7	StringTie	exon	2534009	2534167	1000	-	.	gene_id "MSTRG.171403"; transcript_id "MSTRG.171403.56"; exon_number "1";
chr7	StringTie	exon	2534390	2535114	1000	-	.	gene_id "MSTRG.171403"; transcript_id "MSTRG.171403.56"; exon_number "2";
chr7	StringTie	exon	2536037	2538944	1000	-	.	gene_id "MSTRG.171403"; transcript_id "MSTRG.171403.56"; exon_number "3";
chr7	StringTie	exon	2539179	2539346	1000	-	.	gene_id "MSTRG.171403"; transcript_id "MSTRG.171403.56"; exon_number "4";
chr7	StringTie	exon	2539544	2539642	1000	-	.	gene_id "MSTRG.171403"; transcript_id "MSTRG.171403.56"; exon_number "5";
chr7	StringTie	exon	2539786	2539888	1000	-	.	gene_id "MSTRG.171403"; transcript_id "MSTRG.171403.56"; exon_number "6";
chr7	StringTie	exon	2540979	2541052	1000	-	.	gene_id "MSTRG.171403"; transcript_id "MSTRG.171403.56"; exon_number "7";
chr7	StringTie	exon	2541298	2541484	1000	-	.	gene_id "MSTRG.171403"; transcript_id "MSTRG.171403.56"; exon_number "8";
chr7	StringTie	exon	2541718	2541836	1000	-	.	gene_id "MSTRG.171403"; transcript_id "MSTRG.171403.56"; exon_number "9";
chr7	StringTie	exon	2542120	2542211	1000	-	.	gene_id "MSTRG.171403"; transcript_id "MSTRG.171403.56"; exon_number "10";
chr7	StringTie	exon	2543204	2543323	1000	-	.	gene_id "MSTRG.171403"; transcript_id "MSTRG.171403.56"; exon_number "11";
chr7	StringTie	exon	2543590	2543962	1000	-	.	gene_id "MSTRG.171403"; transcript_id "MSTRG.171403.56"; exon_number "12";
chr7	StringTie	exon	2544909	2545053	1000	-	.	gene_id "MSTRG.171403"; transcript_id "MSTRG.171403.56"; exon_number "13";
chr7	StringTie	exon	2547324	2547478	1000	-	.	gene_id "MSTRG.171403"; transcript_id "MSTRG.171403.56"; exon_number "14";
chr7	StringTie	exon	2554305	2554447	1000	-	.	gene_id "MSTRG.171403"; transcript_id "MSTRG.171403.56"; exon_number "15";
chr7	StringTie	exon	2555482	2555896	1000	-	.	gene_id "MSTRG.171403"; transcript_id "MSTRG.171403.56"; exon_number "16";
chr7	StringTie	transcript	2534035	2555757	1000	-	.	gene_id "MSTRG.171403"; transcript_id "MSTRG.171403.57";
chr7	StringTie	exon	2534035	2538944	1000	-	.	gene_id "MSTRG.171403"; transcript_id "MSTRG.171403.57"; exon_number "1";
chr7	StringTie	exon	2539179	2539351	1000	-	.	gene_id "MSTRG.171403"; transcript_id "MSTRG.171403.57"; exon_number "2";
chr7	StringTie	exon	2539544	2539642	1000	-	.	gene_id "MSTRG.171403"; transcript_id "MSTRG.171403.57"; exon_number "3";
chr7	StringTie	exon	2539786	2539888	1000	-	.	gene_id "MSTRG.171403"; transcript_id "MSTRG.171403.57"; exon_number "4";
chr7	StringTie	exon	2540979	2541044	1000	-	.	gene_id "MSTRG.171403"; transcript_id "MSTRG.171403.57"; exon_number "5";
chr7	StringTie	exon	2541298	2541484	1000	-	.	gene_id "MSTRG.171403"; transcript_id "MSTRG.171403.57"; exon_number "6";
chr7	StringTie	exon	2541718	2541836	1000	-	.	gene_id "MSTRG.171403"; transcript_id "MSTRG.171403.57"; exon_number "7";
chr7	StringTie	exon	2542120	2542211	1000	-	.	gene_id "MSTRG.171403"; transcript_id "MSTRG.171403.57"; exon_number "8";
chr7	StringTie	exon	2543204	2543323	1000	-	.	gene_id "MSTRG.171403"; transcript_id "MSTRG.171403.57"; exon_number "9";
chr7	StringTie	exon	2543590	2543962	1000	-	.	gene_id "MSTRG.171403"; transcript_id "MSTRG.171403.57"; exon_number "10";
chr7	StringTie	exon	2544909	2545053	1000	-	.	gene_id "MSTRG.171403"; transcript_id "MSTRG.171403.57"; exon_number "11";
chr7	StringTie	exon	2547324	2547478	1000	-	.	gene_id "MSTRG.171403"; transcript_id "MSTRG.171403.57"; exon_number "12";
chr7	StringTie	exon	2554305	2554447	1000	-	.	gene_id "MSTRG.171403"; transcript_id "MSTRG.171403.57"; exon_number "13";
chr7	StringTie	exon	2555041	2555757	1000	-	.	gene_id "MSTRG.171403"; transcript_id "MSTRG.171403.57"; exon_number "14";
chr7	StringTie	transcript	2534035	2555776	1000	-	.	gene_id "MSTRG.171403"; transcript_id "MSTRG.171403.58";
chr7	StringTie	exon	2534035	2538944	1000	-	.	gene_id "MSTRG.171403"; transcript_id "MSTRG.171403.58"; exon_number "1";
chr7	StringTie	exon	2539179	2539346	1000	-	.	gene_id "MSTRG.171403"; transcript_id "MSTRG.171403.58"; exon_number "2";
chr7	StringTie	exon	2539544	2539642	1000	-	.	gene_id "MSTRG.171403"; transcript_id "MSTRG.171403.58"; exon_number "3";
chr7	StringTie	exon	2539786	2539888	1000	-	.	gene_id "MSTRG.171403"; transcript_id "MSTRG.171403.58"; exon_number "4";
chr7	StringTie	exon	2540979	2541052	1000	-	.	gene_id "MSTRG.171403"; transcript_id "MSTRG.171403.58"; exon_number "5";
chr7	StringTie	exon	2541298	2541484	1000	-	.	gene_id "MSTRG.171403"; transcript_id "MSTRG.171403.58"; exon_number "6";
chr7	StringTie	exon	2541718	2541836	1000	-	.	gene_id "MSTRG.171403"; transcript_id "MSTRG.171403.58"; exon_number "7";
chr7	StringTie	exon	2542120	2542211	1000	-	.	gene_id "MSTRG.171403"; transcript_id "MSTRG.171403.58"; exon_number "8";
chr7	StringTie	exon	2543204	2543323	1000	-	.	gene_id "MSTRG.171403"; transcript_id "MSTRG.171403.58"; exon_number "9";
chr7	StringTie	exon	2543590	2543962	1000	-	.	gene_id "MSTRG.171403"; transcript_id "MSTRG.171403.58"; exon_number "10";
chr7	StringTie	exon	2544909	2545053	1000	-	.	gene_id "MSTRG.171403"; transcript_id "MSTRG.171403.58"; exon_number "11";
chr7	StringTie	exon	2547324	2547478	1000	-	.	gene_id "MSTRG.171403"; transcript_id "MSTRG.171403.58"; exon_number "12";
chr7	StringTie	exon	2554305	2554447	1000	-	.	gene_id "MSTRG.171403"; transcript_id "MSTRG.171403.58"; exon_number "13";
chr7	StringTie	exon	2555041	2555776	1000	-	.	gene_id "MSTRG.171403"; transcript_id "MSTRG.171403.58"; exon_number "14";
chr7	StringTie	transcript	2534144	2555767	1000	-	.	gene_id "MSTRG.171403"; transcript_id "MSTRG.171403.59";
chr7	StringTie	exon	2534144	2538944	1000	-	.	gene_id "MSTRG.171403"; transcript_id "MSTRG.171403.59"; exon_number "1";
chr7	StringTie	exon	2539179	2539346	1000	-	.	gene_id "MSTRG.171403"; transcript_id "MSTRG.171403.59"; exon_number "2";
chr7	StringTie	exon	2539544	2539642	1000	-	.	gene_id "MSTRG.171403"; transcript_id "MSTRG.171403.59"; exon_number "3";
chr7	StringTie	exon	2539786	2541052	1000	-	.	gene_id "MSTRG.171403"; transcript_id "MSTRG.171403.59"; exon_number "4";
chr7	StringTie	exon	2541298	2541484	1000	-	.	gene_id "MSTRG.171403"; transcript_id "MSTRG.171403.59"; exon_number "5";
chr7	StringTie	exon	2541718	2541836	1000	-	.	gene_id "MSTRG.171403"; transcript_id "MSTRG.171403.59"; exon_number "6";
chr7	StringTie	exon	2542120	2542211	1000	-	.	gene_id "MSTRG.171403"; transcript_id "MSTRG.171403.59"; exon_number "7";
chr7	StringTie	exon	2543204	2543323	1000	-	.	gene_id "MSTRG.171403"; transcript_id "MSTRG.171403.59"; exon_number "8";
chr7	StringTie	exon	2543557	2543962	1000	-	.	gene_id "MSTRG.171403"; transcript_id "MSTRG.171403.59"; exon_number "9";
chr7	StringTie	exon	2544909	2545056	1000	-	.	gene_id "MSTRG.171403"; transcript_id "MSTRG.171403.59"; exon_number "10";
chr7	StringTie	exon	2547324	2547478	1000	-	.	gene_id "MSTRG.171403"; transcript_id "MSTRG.171403.59"; exon_number "11";
chr7	StringTie	exon	2548438	2548496	1000	-	.	gene_id "MSTRG.171403"; transcript_id "MSTRG.171403.59"; exon_number "12";
chr7	StringTie	exon	2549066	2549124	1000	-	.	gene_id "MSTRG.171403"; transcript_id "MSTRG.171403.59"; exon_number "13";
chr7	StringTie	exon	2554305	2554447	1000	-	.	gene_id "MSTRG.171403"; transcript_id "MSTRG.171403.59"; exon_number "14";
chr7	StringTie	exon	2555458	2555767	1000	-	.	gene_id "MSTRG.171403"; transcript_id "MSTRG.171403.59"; exon_number "15";
chr7	StringTie	transcript	2508012	2516090	1000	-	.	gene_id "MSTRG.171403"; transcript_id "MSTRG.171403.6";
chr7	StringTie	exon	2508012	2508117	1000	-	.	gene_id "MSTRG.171403"; transcript_id "MSTRG.171403.6"; exon_number "1";
chr7	StringTie	exon	2515991	2516090	1000	-	.	gene_id "MSTRG.171403"; transcript_id "MSTRG.171403.6"; exon_number "2";
chr7	StringTie	transcript	2534222	2555844	1000	-	.	gene_id "MSTRG.171403"; transcript_id "MSTRG.171403.60";
chr7	StringTie	exon	2534222	2538764	1000	-	.	gene_id "MSTRG.171403"; transcript_id "MSTRG.171403.60"; exon_number "1";
chr7	StringTie	exon	2538893	2538944	1000	-	.	gene_id "MSTRG.171403"; transcript_id "MSTRG.171403.60"; exon_number "2";
chr7	StringTie	exon	2539179	2539351	1000	-	.	gene_id "MSTRG.171403"; transcript_id "MSTRG.171403.60"; exon_number "3";
chr7	StringTie	exon	2539544	2539642	1000	-	.	gene_id "MSTRG.171403"; transcript_id "MSTRG.171403.60"; exon_number "4";
chr7	StringTie	exon	2539786	2539888	1000	-	.	gene_id "MSTRG.171403"; transcript_id "MSTRG.171403.60"; exon_number "5";
chr7	StringTie	exon	2540513	2540894	1000	-	.	gene_id "MSTRG.171403"; transcript_id "MSTRG.171403.60"; exon_number "6";
chr7	StringTie	exon	2540979	2541052	1000	-	.	gene_id "MSTRG.171403"; transcript_id "MSTRG.171403.60"; exon_number "7";
chr7	StringTie	exon	2541298	2541484	1000	-	.	gene_id "MSTRG.171403"; transcript_id "MSTRG.171403.60"; exon_number "8";
chr7	StringTie	exon	2541718	2541836	1000	-	.	gene_id "MSTRG.171403"; transcript_id "MSTRG.171403.60"; exon_number "9";
chr7	StringTie	exon	2542120	2542211	1000	-	.	gene_id "MSTRG.171403"; transcript_id "MSTRG.171403.60"; exon_number "10";
chr7	StringTie	exon	2543204	2543323	1000	-	.	gene_id "MSTRG.171403"; transcript_id "MSTRG.171403.60"; exon_number "11";
chr7	StringTie	exon	2543590	2543962	1000	-	.	gene_id "MSTRG.171403"; transcript_id "MSTRG.171403.60"; exon_number "12";
chr7	StringTie	exon	2544909	2545056	1000	-	.	gene_id "MSTRG.171403"; transcript_id "MSTRG.171403.60"; exon_number "13";
chr7	StringTie	exon	2547324	2547478	1000	-	.	gene_id "MSTRG.171403"; transcript_id "MSTRG.171403.60"; exon_number "14";
chr7	StringTie	exon	2548438	2548496	1000	-	.	gene_id "MSTRG.171403"; transcript_id "MSTRG.171403.60"; exon_number "15";
chr7	StringTie	exon	2554305	2554447	1000	-	.	gene_id "MSTRG.171403"; transcript_id "MSTRG.171403.60"; exon_number "16";
chr7	StringTie	exon	2555487	2555844	1000	-	.	gene_id "MSTRG.171403"; transcript_id "MSTRG.171403.60"; exon_number "17";
chr7	StringTie	transcript	2534270	2555399	1000	-	.	gene_id "MSTRG.171403"; transcript_id "MSTRG.171403.61";
chr7	StringTie	exon	2534270	2538764	1000	-	.	gene_id "MSTRG.171403"; transcript_id "MSTRG.171403.61"; exon_number "1";
chr7	StringTie	exon	2539179	2539351	1000	-	.	gene_id "MSTRG.171403"; transcript_id "MSTRG.171403.61"; exon_number "2";
chr7	StringTie	exon	2539544	2539642	1000	-	.	gene_id "MSTRG.171403"; transcript_id "MSTRG.171403.61"; exon_number "3";
chr7	StringTie	exon	2539786	2539888	1000	-	.	gene_id "MSTRG.171403"; transcript_id "MSTRG.171403.61"; exon_number "4";
chr7	StringTie	exon	2540979	2541044	1000	-	.	gene_id "MSTRG.171403"; transcript_id "MSTRG.171403.61"; exon_number "5";
chr7	StringTie	exon	2541298	2541484	1000	-	.	gene_id "MSTRG.171403"; transcript_id "MSTRG.171403.61"; exon_number "6";
chr7	StringTie	exon	2541718	2541836	1000	-	.	gene_id "MSTRG.171403"; transcript_id "MSTRG.171403.61"; exon_number "7";
chr7	StringTie	exon	2542120	2542211	1000	-	.	gene_id "MSTRG.171403"; transcript_id "MSTRG.171403.61"; exon_number "8";
chr7	StringTie	exon	2543204	2543323	1000	-	.	gene_id "MSTRG.171403"; transcript_id "MSTRG.171403.61"; exon_number "9";
chr7	StringTie	exon	2543590	2543962	1000	-	.	gene_id "MSTRG.171403"; transcript_id "MSTRG.171403.61"; exon_number "10";
chr7	StringTie	exon	2544909	2545053	1000	-	.	gene_id "MSTRG.171403"; transcript_id "MSTRG.171403.61"; exon_number "11";
chr7	StringTie	exon	2547324	2547478	1000	-	.	gene_id "MSTRG.171403"; transcript_id "MSTRG.171403.61"; exon_number "12";
chr7	StringTie	exon	2548438	2548496	1000	-	.	gene_id "MSTRG.171403"; transcript_id "MSTRG.171403.61"; exon_number "13";
chr7	StringTie	exon	2554305	2554447	1000	-	.	gene_id "MSTRG.171403"; transcript_id "MSTRG.171403.61"; exon_number "14";
chr7	StringTie	exon	2555041	2555399	1000	-	.	gene_id "MSTRG.171403"; transcript_id "MSTRG.171403.61"; exon_number "15";
chr7	StringTie	transcript	2534304	2555416	1000	-	.	gene_id "MSTRG.171403"; transcript_id "MSTRG.171403.62";
chr7	StringTie	exon	2534304	2538944	1000	-	.	gene_id "MSTRG.171403"; transcript_id "MSTRG.171403.62"; exon_number "1";
chr7	StringTie	exon	2539179	2539351	1000	-	.	gene_id "MSTRG.171403"; transcript_id "MSTRG.171403.62"; exon_number "2";
chr7	StringTie	exon	2539544	2539642	1000	-	.	gene_id "MSTRG.171403"; transcript_id "MSTRG.171403.62"; exon_number "3";
chr7	StringTie	exon	2539786	2539888	1000	-	.	gene_id "MSTRG.171403"; transcript_id "MSTRG.171403.62"; exon_number "4";
chr7	StringTie	exon	2540979	2541052	1000	-	.	gene_id "MSTRG.171403"; transcript_id "MSTRG.171403.62"; exon_number "5";
chr7	StringTie	exon	2541298	2541484	1000	-	.	gene_id "MSTRG.171403"; transcript_id "MSTRG.171403.62"; exon_number "6";
chr7	StringTie	exon	2541718	2541836	1000	-	.	gene_id "MSTRG.171403"; transcript_id "MSTRG.171403.62"; exon_number "7";
chr7	StringTie	exon	2542120	2542211	1000	-	.	gene_id "MSTRG.171403"; transcript_id "MSTRG.171403.62"; exon_number "8";
chr7	StringTie	exon	2543204	2543323	1000	-	.	gene_id "MSTRG.171403"; transcript_id "MSTRG.171403.62"; exon_number "9";
chr7	StringTie	exon	2543590	2543962	1000	-	.	gene_id "MSTRG.171403"; transcript_id "MSTRG.171403.62"; exon_number "10";
chr7	StringTie	exon	2547324	2547478	1000	-	.	gene_id "MSTRG.171403"; transcript_id "MSTRG.171403.62"; exon_number "11";
chr7	StringTie	exon	2554305	2554447	1000	-	.	gene_id "MSTRG.171403"; transcript_id "MSTRG.171403.62"; exon_number "12";
chr7	StringTie	exon	2555041	2555416	1000	-	.	gene_id "MSTRG.171403"; transcript_id "MSTRG.171403.62"; exon_number "13";
chr7	StringTie	transcript	2534331	2555426	1000	-	.	gene_id "MSTRG.171403"; transcript_id "MSTRG.171403.63";
chr7	StringTie	exon	2534331	2538764	1000	-	.	gene_id "MSTRG.171403"; transcript_id "MSTRG.171403.63"; exon_number "1";
chr7	StringTie	exon	2539179	2539351	1000	-	.	gene_id "MSTRG.171403"; transcript_id "MSTRG.171403.63"; exon_number "2";
chr7	StringTie	exon	2539544	2539642	1000	-	.	gene_id "MSTRG.171403"; transcript_id "MSTRG.171403.63"; exon_number "3";
chr7	StringTie	exon	2539786	2539888	1000	-	.	gene_id "MSTRG.171403"; transcript_id "MSTRG.171403.63"; exon_number "4";
chr7	StringTie	exon	2540979	2541052	1000	-	.	gene_id "MSTRG.171403"; transcript_id "MSTRG.171403.63"; exon_number "5";
chr7	StringTie	exon	2541298	2541484	1000	-	.	gene_id "MSTRG.171403"; transcript_id "MSTRG.171403.63"; exon_number "6";
chr7	StringTie	exon	2541718	2541836	1000	-	.	gene_id "MSTRG.171403"; transcript_id "MSTRG.171403.63"; exon_number "7";
chr7	StringTie	exon	2542120	2542211	1000	-	.	gene_id "MSTRG.171403"; transcript_id "MSTRG.171403.63"; exon_number "8";
chr7	StringTie	exon	2543204	2543323	1000	-	.	gene_id "MSTRG.171403"; transcript_id "MSTRG.171403.63"; exon_number "9";
chr7	StringTie	exon	2543590	2543962	1000	-	.	gene_id "MSTRG.171403"; transcript_id "MSTRG.171403.63"; exon_number "10";
chr7	StringTie	exon	2544909	2545056	1000	-	.	gene_id "MSTRG.171403"; transcript_id "MSTRG.171403.63"; exon_number "11";
chr7	StringTie	exon	2547324	2547478	1000	-	.	gene_id "MSTRG.171403"; transcript_id "MSTRG.171403.63"; exon_number "12";
chr7	StringTie	exon	2548438	2548496	1000	-	.	gene_id "MSTRG.171403"; transcript_id "MSTRG.171403.63"; exon_number "13";
chr7	StringTie	exon	2554305	2554447	1000	-	.	gene_id "MSTRG.171403"; transcript_id "MSTRG.171403.63"; exon_number "14";
chr7	StringTie	exon	2555041	2555426	1000	-	.	gene_id "MSTRG.171403"; transcript_id "MSTRG.171403.63"; exon_number "15";
chr7	StringTie	transcript	2534368	2555766	1000	-	.	gene_id "MSTRG.171403"; transcript_id "MSTRG.171403.64";
chr7	StringTie	exon	2534368	2538764	1000	-	.	gene_id "MSTRG.171403"; transcript_id "MSTRG.171403.64"; exon_number "1";
chr7	StringTie	exon	2539544	2539642	1000	-	.	gene_id "MSTRG.171403"; transcript_id "MSTRG.171403.64"; exon_number "2";
chr7	StringTie	exon	2539786	2539888	1000	-	.	gene_id "MSTRG.171403"; transcript_id "MSTRG.171403.64"; exon_number "3";
chr7	StringTie	exon	2540979	2541044	1000	-	.	gene_id "MSTRG.171403"; transcript_id "MSTRG.171403.64"; exon_number "4";
chr7	StringTie	exon	2541298	2541484	1000	-	.	gene_id "MSTRG.171403"; transcript_id "MSTRG.171403.64"; exon_number "5";
chr7	StringTie	exon	2541718	2541836	1000	-	.	gene_id "MSTRG.171403"; transcript_id "MSTRG.171403.64"; exon_number "6";
chr7	StringTie	exon	2542120	2542211	1000	-	.	gene_id "MSTRG.171403"; transcript_id "MSTRG.171403.64"; exon_number "7";
chr7	StringTie	exon	2543204	2543323	1000	-	.	gene_id "MSTRG.171403"; transcript_id "MSTRG.171403.64"; exon_number "8";
chr7	StringTie	exon	2543590	2543962	1000	-	.	gene_id "MSTRG.171403"; transcript_id "MSTRG.171403.64"; exon_number "9";
chr7	StringTie	exon	2544909	2545053	1000	-	.	gene_id "MSTRG.171403"; transcript_id "MSTRG.171403.64"; exon_number "10";
chr7	StringTie	exon	2547324	2547478	1000	-	.	gene_id "MSTRG.171403"; transcript_id "MSTRG.171403.64"; exon_number "11";
chr7	StringTie	exon	2554305	2554447	1000	-	.	gene_id "MSTRG.171403"; transcript_id "MSTRG.171403.64"; exon_number "12";
chr7	StringTie	exon	2555482	2555766	1000	-	.	gene_id "MSTRG.171403"; transcript_id "MSTRG.171403.64"; exon_number "13";
chr7	StringTie	transcript	2534368	2555392	1000	-	.	gene_id "MSTRG.171403"; transcript_id "MSTRG.171403.65";
chr7	StringTie	exon	2534368	2538944	1000	-	.	gene_id "MSTRG.171403"; transcript_id "MSTRG.171403.65"; exon_number "1";
chr7	StringTie	exon	2539179	2539351	1000	-	.	gene_id "MSTRG.171403"; transcript_id "MSTRG.171403.65"; exon_number "2";
chr7	StringTie	exon	2539544	2539642	1000	-	.	gene_id "MSTRG.171403"; transcript_id "MSTRG.171403.65"; exon_number "3";
chr7	StringTie	exon	2539786	2540894	1000	-	.	gene_id "MSTRG.171403"; transcript_id "MSTRG.171403.65"; exon_number "4";
chr7	StringTie	exon	2540979	2541052	1000	-	.	gene_id "MSTRG.171403"; transcript_id "MSTRG.171403.65"; exon_number "5";
chr7	StringTie	exon	2541298	2541484	1000	-	.	gene_id "MSTRG.171403"; transcript_id "MSTRG.171403.65"; exon_number "6";
chr7	StringTie	exon	2541718	2541836	1000	-	.	gene_id "MSTRG.171403"; transcript_id "MSTRG.171403.65"; exon_number "7";
chr7	StringTie	exon	2542120	2542211	1000	-	.	gene_id "MSTRG.171403"; transcript_id "MSTRG.171403.65"; exon_number "8";
chr7	StringTie	exon	2543204	2543323	1000	-	.	gene_id "MSTRG.171403"; transcript_id "MSTRG.171403.65"; exon_number "9";
chr7	StringTie	exon	2543590	2543962	1000	-	.	gene_id "MSTRG.171403"; transcript_id "MSTRG.171403.65"; exon_number "10";
chr7	StringTie	exon	2544909	2545053	1000	-	.	gene_id "MSTRG.171403"; transcript_id "MSTRG.171403.65"; exon_number "11";
chr7	StringTie	exon	2547324	2547478	1000	-	.	gene_id "MSTRG.171403"; transcript_id "MSTRG.171403.65"; exon_number "12";
chr7	StringTie	exon	2549066	2549124	1000	-	.	gene_id "MSTRG.171403"; transcript_id "MSTRG.171403.65"; exon_number "13";
chr7	StringTie	exon	2554305	2554447	1000	-	.	gene_id "MSTRG.171403"; transcript_id "MSTRG.171403.65"; exon_number "14";
chr7	StringTie	exon	2555041	2555392	1000	-	.	gene_id "MSTRG.171403"; transcript_id "MSTRG.171403.65"; exon_number "15";
chr7	StringTie	transcript	2534415	2555779	1000	-	.	gene_id "MSTRG.171403"; transcript_id "MSTRG.171403.66";
chr7	StringTie	exon	2534415	2534597	1000	-	.	gene_id "MSTRG.171403"; transcript_id "MSTRG.171403.66"; exon_number "1";
chr7	StringTie	exon	2534754	2539351	1000	-	.	gene_id "MSTRG.171403"; transcript_id "MSTRG.171403.66"; exon_number "2";
chr7	StringTie	exon	2539544	2539642	1000	-	.	gene_id "MSTRG.171403"; transcript_id "MSTRG.171403.66"; exon_number "3";
chr7	StringTie	exon	2539786	2541052	1000	-	.	gene_id "MSTRG.171403"; transcript_id "MSTRG.171403.66"; exon_number "4";
chr7	StringTie	exon	2541298	2541484	1000	-	.	gene_id "MSTRG.171403"; transcript_id "MSTRG.171403.66"; exon_number "5";
chr7	StringTie	exon	2541718	2541836	1000	-	.	gene_id "MSTRG.171403"; transcript_id "MSTRG.171403.66"; exon_number "6";
chr7	StringTie	exon	2542120	2542211	1000	-	.	gene_id "MSTRG.171403"; transcript_id "MSTRG.171403.66"; exon_number "7";
chr7	StringTie	exon	2543204	2543962	1000	-	.	gene_id "MSTRG.171403"; transcript_id "MSTRG.171403.66"; exon_number "8";
chr7	StringTie	exon	2544909	2545056	1000	-	.	gene_id "MSTRG.171403"; transcript_id "MSTRG.171403.66"; exon_number "9";
chr7	StringTie	exon	2547324	2547478	1000	-	.	gene_id "MSTRG.171403"; transcript_id "MSTRG.171403.66"; exon_number "10";
chr7	StringTie	exon	2554305	2554447	1000	-	.	gene_id "MSTRG.171403"; transcript_id "MSTRG.171403.66"; exon_number "11";
chr7	StringTie	exon	2555487	2555779	1000	-	.	gene_id "MSTRG.171403"; transcript_id "MSTRG.171403.66"; exon_number "12";
chr7	StringTie	transcript	2534421	2555426	1000	-	.	gene_id "MSTRG.171403"; transcript_id "MSTRG.171403.67";
chr7	StringTie	exon	2534421	2538764	1000	-	.	gene_id "MSTRG.171403"; transcript_id "MSTRG.171403.67"; exon_number "1";
chr7	StringTie	exon	2539544	2539642	1000	-	.	gene_id "MSTRG.171403"; transcript_id "MSTRG.171403.67"; exon_number "2";
chr7	StringTie	exon	2539786	2539888	1000	-	.	gene_id "MSTRG.171403"; transcript_id "MSTRG.171403.67"; exon_number "3";
chr7	StringTie	exon	2540979	2541052	1000	-	.	gene_id "MSTRG.171403"; transcript_id "MSTRG.171403.67"; exon_number "4";
chr7	StringTie	exon	2541298	2541484	1000	-	.	gene_id "MSTRG.171403"; transcript_id "MSTRG.171403.67"; exon_number "5";
chr7	StringTie	exon	2541718	2541836	1000	-	.	gene_id "MSTRG.171403"; transcript_id "MSTRG.171403.67"; exon_number "6";
chr7	StringTie	exon	2542120	2542211	1000	-	.	gene_id "MSTRG.171403"; transcript_id "MSTRG.171403.67"; exon_number "7";
chr7	StringTie	exon	2543204	2543323	1000	-	.	gene_id "MSTRG.171403"; transcript_id "MSTRG.171403.67"; exon_number "8";
chr7	StringTie	exon	2543590	2543962	1000	-	.	gene_id "MSTRG.171403"; transcript_id "MSTRG.171403.67"; exon_number "9";
chr7	StringTie	exon	2544909	2545053	1000	-	.	gene_id "MSTRG.171403"; transcript_id "MSTRG.171403.67"; exon_number "10";
chr7	StringTie	exon	2547324	2547478	1000	-	.	gene_id "MSTRG.171403"; transcript_id "MSTRG.171403.67"; exon_number "11";
chr7	StringTie	exon	2554305	2554447	1000	-	.	gene_id "MSTRG.171403"; transcript_id "MSTRG.171403.67"; exon_number "12";
chr7	StringTie	exon	2555041	2555426	1000	-	.	gene_id "MSTRG.171403"; transcript_id "MSTRG.171403.67"; exon_number "13";
chr7	StringTie	transcript	2534432	2555770	1000	-	.	gene_id "MSTRG.171403"; transcript_id "MSTRG.171403.68";
chr7	StringTie	exon	2534432	2538944	1000	-	.	gene_id "MSTRG.171403"; transcript_id "MSTRG.171403.68"; exon_number "1";
chr7	StringTie	exon	2539179	2539351	1000	-	.	gene_id "MSTRG.171403"; transcript_id "MSTRG.171403.68"; exon_number "2";
chr7	StringTie	exon	2539544	2539642	1000	-	.	gene_id "MSTRG.171403"; transcript_id "MSTRG.171403.68"; exon_number "3";
chr7	StringTie	exon	2539786	2539888	1000	-	.	gene_id "MSTRG.171403"; transcript_id "MSTRG.171403.68"; exon_number "4";
chr7	StringTie	exon	2540979	2541044	1000	-	.	gene_id "MSTRG.171403"; transcript_id "MSTRG.171403.68"; exon_number "5";
chr7	StringTie	exon	2541298	2541484	1000	-	.	gene_id "MSTRG.171403"; transcript_id "MSTRG.171403.68"; exon_number "6";
chr7	StringTie	exon	2541718	2541836	1000	-	.	gene_id "MSTRG.171403"; transcript_id "MSTRG.171403.68"; exon_number "7";
chr7	StringTie	exon	2542120	2542211	1000	-	.	gene_id "MSTRG.171403"; transcript_id "MSTRG.171403.68"; exon_number "8";
chr7	StringTie	exon	2543204	2543323	1000	-	.	gene_id "MSTRG.171403"; transcript_id "MSTRG.171403.68"; exon_number "9";
chr7	StringTie	exon	2543590	2543962	1000	-	.	gene_id "MSTRG.171403"; transcript_id "MSTRG.171403.68"; exon_number "10";
chr7	StringTie	exon	2544909	2545056	1000	-	.	gene_id "MSTRG.171403"; transcript_id "MSTRG.171403.68"; exon_number "11";
chr7	StringTie	exon	2547324	2547478	1000	-	.	gene_id "MSTRG.171403"; transcript_id "MSTRG.171403.68"; exon_number "12";
chr7	StringTie	exon	2554305	2554447	1000	-	.	gene_id "MSTRG.171403"; transcript_id "MSTRG.171403.68"; exon_number "13";
chr7	StringTie	exon	2555487	2555770	1000	-	.	gene_id "MSTRG.171403"; transcript_id "MSTRG.171403.68"; exon_number "14";
chr7	StringTie	transcript	2534484	2556211	1000	-	.	gene_id "MSTRG.171403"; transcript_id "MSTRG.171403.69";
chr7	StringTie	exon	2534484	2538944	1000	-	.	gene_id "MSTRG.171403"; transcript_id "MSTRG.171403.69"; exon_number "1";
chr7	StringTie	exon	2539179	2539351	1000	-	.	gene_id "MSTRG.171403"; transcript_id "MSTRG.171403.69"; exon_number "2";
chr7	StringTie	exon	2539544	2539642	1000	-	.	gene_id "MSTRG.171403"; transcript_id "MSTRG.171403.69"; exon_number "3";
chr7	StringTie	exon	2539786	2539888	1000	-	.	gene_id "MSTRG.171403"; transcript_id "MSTRG.171403.69"; exon_number "4";
chr7	StringTie	exon	2540979	2541052	1000	-	.	gene_id "MSTRG.171403"; transcript_id "MSTRG.171403.69"; exon_number "5";
chr7	StringTie	exon	2541298	2541484	1000	-	.	gene_id "MSTRG.171403"; transcript_id "MSTRG.171403.69"; exon_number "6";
chr7	StringTie	exon	2541718	2541836	1000	-	.	gene_id "MSTRG.171403"; transcript_id "MSTRG.171403.69"; exon_number "7";
chr7	StringTie	exon	2542120	2542211	1000	-	.	gene_id "MSTRG.171403"; transcript_id "MSTRG.171403.69"; exon_number "8";
chr7	StringTie	exon	2543204	2543323	1000	-	.	gene_id "MSTRG.171403"; transcript_id "MSTRG.171403.69"; exon_number "9";
chr7	StringTie	exon	2543590	2543962	1000	-	.	gene_id "MSTRG.171403"; transcript_id "MSTRG.171403.69"; exon_number "10";
chr7	StringTie	exon	2544909	2545053	1000	-	.	gene_id "MSTRG.171403"; transcript_id "MSTRG.171403.69"; exon_number "11";
chr7	StringTie	exon	2547324	2547478	1000	-	.	gene_id "MSTRG.171403"; transcript_id "MSTRG.171403.69"; exon_number "12";
chr7	StringTie	exon	2548438	2548496	1000	-	.	gene_id "MSTRG.171403"; transcript_id "MSTRG.171403.69"; exon_number "13";
chr7	StringTie	exon	2554305	2554447	1000	-	.	gene_id "MSTRG.171403"; transcript_id "MSTRG.171403.69"; exon_number "14";
chr7	StringTie	exon	2555482	2556211	1000	-	.	gene_id "MSTRG.171403"; transcript_id "MSTRG.171403.69"; exon_number "15";
chr7	StringTie	transcript	2526241	2559418	1000	-	.	gene_id "MSTRG.171403"; transcript_id "MSTRG.171403.7";
chr7	StringTie	exon	2526241	2526390	1000	-	.	gene_id "MSTRG.171403"; transcript_id "MSTRG.171403.7"; exon_number "1";
chr7	StringTie	exon	2527289	2527528	1000	-	.	gene_id "MSTRG.171403"; transcript_id "MSTRG.171403.7"; exon_number "2";
chr7	StringTie	exon	2527584	2527814	1000	-	.	gene_id "MSTRG.171403"; transcript_id "MSTRG.171403.7"; exon_number "3";
chr7	StringTie	exon	2528281	2528330	1000	-	.	gene_id "MSTRG.171403"; transcript_id "MSTRG.171403.7"; exon_number "4";
chr7	StringTie	exon	2531423	2538764	1000	-	.	gene_id "MSTRG.171403"; transcript_id "MSTRG.171403.7"; exon_number "5";
chr7	StringTie	exon	2539179	2539351	1000	-	.	gene_id "MSTRG.171403"; transcript_id "MSTRG.171403.7"; exon_number "6";
chr7	StringTie	exon	2539544	2539642	1000	-	.	gene_id "MSTRG.171403"; transcript_id "MSTRG.171403.7"; exon_number "7";
chr7	StringTie	exon	2539786	2539888	1000	-	.	gene_id "MSTRG.171403"; transcript_id "MSTRG.171403.7"; exon_number "8";
chr7	StringTie	exon	2540979	2541052	1000	-	.	gene_id "MSTRG.171403"; transcript_id "MSTRG.171403.7"; exon_number "9";
chr7	StringTie	exon	2541298	2541484	1000	-	.	gene_id "MSTRG.171403"; transcript_id "MSTRG.171403.7"; exon_number "10";
chr7	StringTie	exon	2541718	2541836	1000	-	.	gene_id "MSTRG.171403"; transcript_id "MSTRG.171403.7"; exon_number "11";
chr7	StringTie	exon	2542120	2542211	1000	-	.	gene_id "MSTRG.171403"; transcript_id "MSTRG.171403.7"; exon_number "12";
chr7	StringTie	exon	2543204	2543323	1000	-	.	gene_id "MSTRG.171403"; transcript_id "MSTRG.171403.7"; exon_number "13";
chr7	StringTie	exon	2543590	2543962	1000	-	.	gene_id "MSTRG.171403"; transcript_id "MSTRG.171403.7"; exon_number "14";
chr7	StringTie	exon	2544909	2545056	1000	-	.	gene_id "MSTRG.171403"; transcript_id "MSTRG.171403.7"; exon_number "15";
chr7	StringTie	exon	2547324	2547478	1000	-	.	gene_id "MSTRG.171403"; transcript_id "MSTRG.171403.7"; exon_number "16";
chr7	StringTie	exon	2554305	2554447	1000	-	.	gene_id "MSTRG.171403"; transcript_id "MSTRG.171403.7"; exon_number "17";
chr7	StringTie	exon	2555487	2556043	1000	-	.	gene_id "MSTRG.171403"; transcript_id "MSTRG.171403.7"; exon_number "18";
chr7	StringTie	exon	2559022	2559418	1000	-	.	gene_id "MSTRG.171403"; transcript_id "MSTRG.171403.7"; exon_number "19";
chr7	StringTie	transcript	2535353	2555753	1000	-	.	gene_id "MSTRG.171403"; transcript_id "MSTRG.171403.70";
chr7	StringTie	exon	2535353	2538764	1000	-	.	gene_id "MSTRG.171403"; transcript_id "MSTRG.171403.70"; exon_number "1";
chr7	StringTie	exon	2539179	2539351	1000	-	.	gene_id "MSTRG.171403"; transcript_id "MSTRG.171403.70"; exon_number "2";
chr7	StringTie	exon	2539544	2539642	1000	-	.	gene_id "MSTRG.171403"; transcript_id "MSTRG.171403.70"; exon_number "3";
chr7	StringTie	exon	2539786	2539888	1000	-	.	gene_id "MSTRG.171403"; transcript_id "MSTRG.171403.70"; exon_number "4";
chr7	StringTie	exon	2540979	2541052	1000	-	.	gene_id "MSTRG.171403"; transcript_id "MSTRG.171403.70"; exon_number "5";
chr7	StringTie	exon	2541298	2541484	1000	-	.	gene_id "MSTRG.171403"; transcript_id "MSTRG.171403.70"; exon_number "6";
chr7	StringTie	exon	2541718	2541836	1000	-	.	gene_id "MSTRG.171403"; transcript_id "MSTRG.171403.70"; exon_number "7";
chr7	StringTie	exon	2542120	2542211	1000	-	.	gene_id "MSTRG.171403"; transcript_id "MSTRG.171403.70"; exon_number "8";
chr7	StringTie	exon	2543204	2543323	1000	-	.	gene_id "MSTRG.171403"; transcript_id "MSTRG.171403.70"; exon_number "9";
chr7	StringTie	exon	2543590	2543962	1000	-	.	gene_id "MSTRG.171403"; transcript_id "MSTRG.171403.70"; exon_number "10";
chr7	StringTie	exon	2544909	2545053	1000	-	.	gene_id "MSTRG.171403"; transcript_id "MSTRG.171403.70"; exon_number "11";
chr7	StringTie	exon	2547324	2547478	1000	-	.	gene_id "MSTRG.171403"; transcript_id "MSTRG.171403.70"; exon_number "12";
chr7	StringTie	exon	2549066	2549124	1000	-	.	gene_id "MSTRG.171403"; transcript_id "MSTRG.171403.70"; exon_number "13";
chr7	StringTie	exon	2554305	2554447	1000	-	.	gene_id "MSTRG.171403"; transcript_id "MSTRG.171403.70"; exon_number "14";
chr7	StringTie	exon	2555041	2555753	1000	-	.	gene_id "MSTRG.171403"; transcript_id "MSTRG.171403.70"; exon_number "15";
chr7	StringTie	transcript	2535363	2555767	1000	-	.	gene_id "MSTRG.171403"; transcript_id "MSTRG.171403.71";
chr7	StringTie	exon	2535363	2538944	1000	-	.	gene_id "MSTRG.171403"; transcript_id "MSTRG.171403.71"; exon_number "1";
chr7	StringTie	exon	2539179	2539346	1000	-	.	gene_id "MSTRG.171403"; transcript_id "MSTRG.171403.71"; exon_number "2";
chr7	StringTie	exon	2539544	2539642	1000	-	.	gene_id "MSTRG.171403"; transcript_id "MSTRG.171403.71"; exon_number "3";
chr7	StringTie	exon	2539786	2539888	1000	-	.	gene_id "MSTRG.171403"; transcript_id "MSTRG.171403.71"; exon_number "4";
chr7	StringTie	exon	2540979	2541044	1000	-	.	gene_id "MSTRG.171403"; transcript_id "MSTRG.171403.71"; exon_number "5";
chr7	StringTie	exon	2541298	2541484	1000	-	.	gene_id "MSTRG.171403"; transcript_id "MSTRG.171403.71"; exon_number "6";
chr7	StringTie	exon	2541718	2541836	1000	-	.	gene_id "MSTRG.171403"; transcript_id "MSTRG.171403.71"; exon_number "7";
chr7	StringTie	exon	2542120	2542211	1000	-	.	gene_id "MSTRG.171403"; transcript_id "MSTRG.171403.71"; exon_number "8";
chr7	StringTie	exon	2543204	2543323	1000	-	.	gene_id "MSTRG.171403"; transcript_id "MSTRG.171403.71"; exon_number "9";
chr7	StringTie	exon	2543590	2543962	1000	-	.	gene_id "MSTRG.171403"; transcript_id "MSTRG.171403.71"; exon_number "10";
chr7	StringTie	exon	2544909	2545053	1000	-	.	gene_id "MSTRG.171403"; transcript_id "MSTRG.171403.71"; exon_number "11";
chr7	StringTie	exon	2547324	2547478	1000	-	.	gene_id "MSTRG.171403"; transcript_id "MSTRG.171403.71"; exon_number "12";
chr7	StringTie	exon	2554305	2554447	1000	-	.	gene_id "MSTRG.171403"; transcript_id "MSTRG.171403.71"; exon_number "13";
chr7	StringTie	exon	2555041	2555767	1000	-	.	gene_id "MSTRG.171403"; transcript_id "MSTRG.171403.71"; exon_number "14";
chr7	StringTie	transcript	2535365	2555824	1000	-	.	gene_id "MSTRG.171403"; transcript_id "MSTRG.171403.72";
chr7	StringTie	exon	2535365	2538944	1000	-	.	gene_id "MSTRG.171403"; transcript_id "MSTRG.171403.72"; exon_number "1";
chr7	StringTie	exon	2539179	2539351	1000	-	.	gene_id "MSTRG.171403"; transcript_id "MSTRG.171403.72"; exon_number "2";
chr7	StringTie	exon	2539544	2539642	1000	-	.	gene_id "MSTRG.171403"; transcript_id "MSTRG.171403.72"; exon_number "3";
chr7	StringTie	exon	2539786	2539888	1000	-	.	gene_id "MSTRG.171403"; transcript_id "MSTRG.171403.72"; exon_number "4";
chr7	StringTie	exon	2540979	2541052	1000	-	.	gene_id "MSTRG.171403"; transcript_id "MSTRG.171403.72"; exon_number "5";
chr7	StringTie	exon	2541298	2541484	1000	-	.	gene_id "MSTRG.171403"; transcript_id "MSTRG.171403.72"; exon_number "6";
chr7	StringTie	exon	2541718	2541836	1000	-	.	gene_id "MSTRG.171403"; transcript_id "MSTRG.171403.72"; exon_number "7";
chr7	StringTie	exon	2542120	2542211	1000	-	.	gene_id "MSTRG.171403"; transcript_id "MSTRG.171403.72"; exon_number "8";
chr7	StringTie	exon	2543204	2543323	1000	-	.	gene_id "MSTRG.171403"; transcript_id "MSTRG.171403.72"; exon_number "9";
chr7	StringTie	exon	2543590	2543962	1000	-	.	gene_id "MSTRG.171403"; transcript_id "MSTRG.171403.72"; exon_number "10";
chr7	StringTie	exon	2544909	2545056	1000	-	.	gene_id "MSTRG.171403"; transcript_id "MSTRG.171403.72"; exon_number "11";
chr7	StringTie	exon	2547324	2547478	1000	-	.	gene_id "MSTRG.171403"; transcript_id "MSTRG.171403.72"; exon_number "12";
chr7	StringTie	exon	2554305	2554447	1000	-	.	gene_id "MSTRG.171403"; transcript_id "MSTRG.171403.72"; exon_number "13";
chr7	StringTie	exon	2555482	2555824	1000	-	.	gene_id "MSTRG.171403"; transcript_id "MSTRG.171403.72"; exon_number "14";
chr7	StringTie	transcript	2535371	2555735	1000	-	.	gene_id "MSTRG.171403"; transcript_id "MSTRG.171403.73";
chr7	StringTie	exon	2535371	2538944	1000	-	.	gene_id "MSTRG.171403"; transcript_id "MSTRG.171403.73"; exon_number "1";
chr7	StringTie	exon	2539179	2539351	1000	-	.	gene_id "MSTRG.171403"; transcript_id "MSTRG.171403.73"; exon_number "2";
chr7	StringTie	exon	2539544	2539642	1000	-	.	gene_id "MSTRG.171403"; transcript_id "MSTRG.171403.73"; exon_number "3";
chr7	StringTie	exon	2539786	2539888	1000	-	.	gene_id "MSTRG.171403"; transcript_id "MSTRG.171403.73"; exon_number "4";
chr7	StringTie	exon	2540771	2540894	1000	-	.	gene_id "MSTRG.171403"; transcript_id "MSTRG.171403.73"; exon_number "5";
chr7	StringTie	exon	2540979	2541052	1000	-	.	gene_id "MSTRG.171403"; transcript_id "MSTRG.171403.73"; exon_number "6";
chr7	StringTie	exon	2541298	2541484	1000	-	.	gene_id "MSTRG.171403"; transcript_id "MSTRG.171403.73"; exon_number "7";
chr7	StringTie	exon	2541718	2541836	1000	-	.	gene_id "MSTRG.171403"; transcript_id "MSTRG.171403.73"; exon_number "8";
chr7	StringTie	exon	2542120	2542211	1000	-	.	gene_id "MSTRG.171403"; transcript_id "MSTRG.171403.73"; exon_number "9";
chr7	StringTie	exon	2543204	2543323	1000	-	.	gene_id "MSTRG.171403"; transcript_id "MSTRG.171403.73"; exon_number "10";
chr7	StringTie	exon	2543590	2543962	1000	-	.	gene_id "MSTRG.171403"; transcript_id "MSTRG.171403.73"; exon_number "11";
chr7	StringTie	exon	2544909	2545053	1000	-	.	gene_id "MSTRG.171403"; transcript_id "MSTRG.171403.73"; exon_number "12";
chr7	StringTie	exon	2547324	2547478	1000	-	.	gene_id "MSTRG.171403"; transcript_id "MSTRG.171403.73"; exon_number "13";
chr7	StringTie	exon	2554305	2554447	1000	-	.	gene_id "MSTRG.171403"; transcript_id "MSTRG.171403.73"; exon_number "14";
chr7	StringTie	exon	2555041	2555735	1000	-	.	gene_id "MSTRG.171403"; transcript_id "MSTRG.171403.73"; exon_number "15";
chr7	StringTie	transcript	2535371	2555423	1000	-	.	gene_id "MSTRG.171403"; transcript_id "MSTRG.171403.74";
chr7	StringTie	exon	2535371	2538764	1000	-	.	gene_id "MSTRG.171403"; transcript_id "MSTRG.171403.74"; exon_number "1";
chr7	StringTie	exon	2539179	2539346	1000	-	.	gene_id "MSTRG.171403"; transcript_id "MSTRG.171403.74"; exon_number "2";
chr7	StringTie	exon	2539544	2539642	1000	-	.	gene_id "MSTRG.171403"; transcript_id "MSTRG.171403.74"; exon_number "3";
chr7	StringTie	exon	2539786	2539888	1000	-	.	gene_id "MSTRG.171403"; transcript_id "MSTRG.171403.74"; exon_number "4";
chr7	StringTie	exon	2540979	2541052	1000	-	.	gene_id "MSTRG.171403"; transcript_id "MSTRG.171403.74"; exon_number "5";
chr7	StringTie	exon	2541298	2541484	1000	-	.	gene_id "MSTRG.171403"; transcript_id "MSTRG.171403.74"; exon_number "6";
chr7	StringTie	exon	2541718	2541836	1000	-	.	gene_id "MSTRG.171403"; transcript_id "MSTRG.171403.74"; exon_number "7";
chr7	StringTie	exon	2542120	2542211	1000	-	.	gene_id "MSTRG.171403"; transcript_id "MSTRG.171403.74"; exon_number "8";
chr7	StringTie	exon	2543204	2543323	1000	-	.	gene_id "MSTRG.171403"; transcript_id "MSTRG.171403.74"; exon_number "9";
chr7	StringTie	exon	2543590	2543962	1000	-	.	gene_id "MSTRG.171403"; transcript_id "MSTRG.171403.74"; exon_number "10";
chr7	StringTie	exon	2544909	2545053	1000	-	.	gene_id "MSTRG.171403"; transcript_id "MSTRG.171403.74"; exon_number "11";
chr7	StringTie	exon	2547324	2547478	1000	-	.	gene_id "MSTRG.171403"; transcript_id "MSTRG.171403.74"; exon_number "12";
chr7	StringTie	exon	2554305	2554447	1000	-	.	gene_id "MSTRG.171403"; transcript_id "MSTRG.171403.74"; exon_number "13";
chr7	StringTie	exon	2555041	2555423	1000	-	.	gene_id "MSTRG.171403"; transcript_id "MSTRG.171403.74"; exon_number "14";
chr7	StringTie	transcript	2535371	2555743	1000	-	.	gene_id "MSTRG.171403"; transcript_id "MSTRG.171403.75";
chr7	StringTie	exon	2535371	2538944	1000	-	.	gene_id "MSTRG.171403"; transcript_id "MSTRG.171403.75"; exon_number "1";
chr7	StringTie	exon	2539179	2539346	1000	-	.	gene_id "MSTRG.171403"; transcript_id "MSTRG.171403.75"; exon_number "2";
chr7	StringTie	exon	2539544	2539642	1000	-	.	gene_id "MSTRG.171403"; transcript_id "MSTRG.171403.75"; exon_number "3";
chr7	StringTie	exon	2539786	2541052	1000	-	.	gene_id "MSTRG.171403"; transcript_id "MSTRG.171403.75"; exon_number "4";
chr7	StringTie	exon	2541298	2541484	1000	-	.	gene_id "MSTRG.171403"; transcript_id "MSTRG.171403.75"; exon_number "5";
chr7	StringTie	exon	2541718	2541836	1000	-	.	gene_id "MSTRG.171403"; transcript_id "MSTRG.171403.75"; exon_number "6";
chr7	StringTie	exon	2542120	2542211	1000	-	.	gene_id "MSTRG.171403"; transcript_id "MSTRG.171403.75"; exon_number "7";
chr7	StringTie	exon	2543204	2543323	1000	-	.	gene_id "MSTRG.171403"; transcript_id "MSTRG.171403.75"; exon_number "8";
chr7	StringTie	exon	2543590	2543962	1000	-	.	gene_id "MSTRG.171403"; transcript_id "MSTRG.171403.75"; exon_number "9";
chr7	StringTie	exon	2544909	2545056	1000	-	.	gene_id "MSTRG.171403"; transcript_id "MSTRG.171403.75"; exon_number "10";
chr7	StringTie	exon	2547324	2547478	1000	-	.	gene_id "MSTRG.171403"; transcript_id "MSTRG.171403.75"; exon_number "11";
chr7	StringTie	exon	2548438	2548496	1000	-	.	gene_id "MSTRG.171403"; transcript_id "MSTRG.171403.75"; exon_number "12";
chr7	StringTie	exon	2554305	2554447	1000	-	.	gene_id "MSTRG.171403"; transcript_id "MSTRG.171403.75"; exon_number "13";
chr7	StringTie	exon	2555487	2555743	1000	-	.	gene_id "MSTRG.171403"; transcript_id "MSTRG.171403.75"; exon_number "14";
chr7	StringTie	transcript	2535372	2555803	1000	-	.	gene_id "MSTRG.171403"; transcript_id "MSTRG.171403.76";
chr7	StringTie	exon	2535372	2538764	1000	-	.	gene_id "MSTRG.171403"; transcript_id "MSTRG.171403.76"; exon_number "1";
chr7	StringTie	exon	2539179	2539351	1000	-	.	gene_id "MSTRG.171403"; transcript_id "MSTRG.171403.76"; exon_number "2";
chr7	StringTie	exon	2539544	2539642	1000	-	.	gene_id "MSTRG.171403"; transcript_id "MSTRG.171403.76"; exon_number "3";
chr7	StringTie	exon	2539786	2540894	1000	-	.	gene_id "MSTRG.171403"; transcript_id "MSTRG.171403.76"; exon_number "4";
chr7	StringTie	exon	2540979	2541052	1000	-	.	gene_id "MSTRG.171403"; transcript_id "MSTRG.171403.76"; exon_number "5";
chr7	StringTie	exon	2541298	2541484	1000	-	.	gene_id "MSTRG.171403"; transcript_id "MSTRG.171403.76"; exon_number "6";
chr7	StringTie	exon	2541718	2542211	1000	-	.	gene_id "MSTRG.171403"; transcript_id "MSTRG.171403.76"; exon_number "7";
chr7	StringTie	exon	2543204	2543323	1000	-	.	gene_id "MSTRG.171403"; transcript_id "MSTRG.171403.76"; exon_number "8";
chr7	StringTie	exon	2543590	2543962	1000	-	.	gene_id "MSTRG.171403"; transcript_id "MSTRG.171403.76"; exon_number "9";
chr7	StringTie	exon	2544909	2545056	1000	-	.	gene_id "MSTRG.171403"; transcript_id "MSTRG.171403.76"; exon_number "10";
chr7	StringTie	exon	2547324	2547478	1000	-	.	gene_id "MSTRG.171403"; transcript_id "MSTRG.171403.76"; exon_number "11";
chr7	StringTie	exon	2554305	2554447	1000	-	.	gene_id "MSTRG.171403"; transcript_id "MSTRG.171403.76"; exon_number "12";
chr7	StringTie	exon	2555487	2555803	1000	-	.	gene_id "MSTRG.171403"; transcript_id "MSTRG.171403.76"; exon_number "13";
chr7	StringTie	transcript	2535378	2559072	1000	-	.	gene_id "MSTRG.171403"; transcript_id "MSTRG.171403.77";
chr7	StringTie	exon	2535378	2538764	1000	-	.	gene_id "MSTRG.171403"; transcript_id "MSTRG.171403.77"; exon_number "1";
chr7	StringTie	exon	2539179	2539351	1000	-	.	gene_id "MSTRG.171403"; transcript_id "MSTRG.171403.77"; exon_number "2";
chr7	StringTie	exon	2539544	2539642	1000	-	.	gene_id "MSTRG.171403"; transcript_id "MSTRG.171403.77"; exon_number "3";
chr7	StringTie	exon	2539786	2539888	1000	-	.	gene_id "MSTRG.171403"; transcript_id "MSTRG.171403.77"; exon_number "4";
chr7	StringTie	exon	2540979	2541052	1000	-	.	gene_id "MSTRG.171403"; transcript_id "MSTRG.171403.77"; exon_number "5";
chr7	StringTie	exon	2541298	2541484	1000	-	.	gene_id "MSTRG.171403"; transcript_id "MSTRG.171403.77"; exon_number "6";
chr7	StringTie	exon	2541718	2541836	1000	-	.	gene_id "MSTRG.171403"; transcript_id "MSTRG.171403.77"; exon_number "7";
chr7	StringTie	exon	2542120	2542211	1000	-	.	gene_id "MSTRG.171403"; transcript_id "MSTRG.171403.77"; exon_number "8";
chr7	StringTie	exon	2543204	2543323	1000	-	.	gene_id "MSTRG.171403"; transcript_id "MSTRG.171403.77"; exon_number "9";
chr7	StringTie	exon	2543590	2543962	1000	-	.	gene_id "MSTRG.171403"; transcript_id "MSTRG.171403.77"; exon_number "10";
chr7	StringTie	exon	2544909	2545056	1000	-	.	gene_id "MSTRG.171403"; transcript_id "MSTRG.171403.77"; exon_number "11";
chr7	StringTie	exon	2547324	2547478	1000	-	.	gene_id "MSTRG.171403"; transcript_id "MSTRG.171403.77"; exon_number "12";
chr7	StringTie	exon	2554305	2554447	1000	-	.	gene_id "MSTRG.171403"; transcript_id "MSTRG.171403.77"; exon_number "13";
chr7	StringTie	exon	2555482	2556043	1000	-	.	gene_id "MSTRG.171403"; transcript_id "MSTRG.171403.77"; exon_number "14";
chr7	StringTie	exon	2559022	2559072	1000	-	.	gene_id "MSTRG.171403"; transcript_id "MSTRG.171403.77"; exon_number "15";
chr7	StringTie	transcript	2535378	2555989	1000	-	.	gene_id "MSTRG.171403"; transcript_id "MSTRG.171403.78";
chr7	StringTie	exon	2535378	2538944	1000	-	.	gene_id "MSTRG.171403"; transcript_id "MSTRG.171403.78"; exon_number "1";
chr7	StringTie	exon	2539179	2539351	1000	-	.	gene_id "MSTRG.171403"; transcript_id "MSTRG.171403.78"; exon_number "2";
chr7	StringTie	exon	2539544	2539642	1000	-	.	gene_id "MSTRG.171403"; transcript_id "MSTRG.171403.78"; exon_number "3";
chr7	StringTie	exon	2539786	2539888	1000	-	.	gene_id "MSTRG.171403"; transcript_id "MSTRG.171403.78"; exon_number "4";
chr7	StringTie	exon	2540979	2541052	1000	-	.	gene_id "MSTRG.171403"; transcript_id "MSTRG.171403.78"; exon_number "5";
chr7	StringTie	exon	2541298	2541484	1000	-	.	gene_id "MSTRG.171403"; transcript_id "MSTRG.171403.78"; exon_number "6";
chr7	StringTie	exon	2541718	2541836	1000	-	.	gene_id "MSTRG.171403"; transcript_id "MSTRG.171403.78"; exon_number "7";
chr7	StringTie	exon	2542120	2542211	1000	-	.	gene_id "MSTRG.171403"; transcript_id "MSTRG.171403.78"; exon_number "8";
chr7	StringTie	exon	2543204	2543323	1000	-	.	gene_id "MSTRG.171403"; transcript_id "MSTRG.171403.78"; exon_number "9";
chr7	StringTie	exon	2543590	2543962	1000	-	.	gene_id "MSTRG.171403"; transcript_id "MSTRG.171403.78"; exon_number "10";
chr7	StringTie	exon	2547324	2547478	1000	-	.	gene_id "MSTRG.171403"; transcript_id "MSTRG.171403.78"; exon_number "11";
chr7	StringTie	exon	2554305	2554447	1000	-	.	gene_id "MSTRG.171403"; transcript_id "MSTRG.171403.78"; exon_number "12";
chr7	StringTie	exon	2555487	2555989	1000	-	.	gene_id "MSTRG.171403"; transcript_id "MSTRG.171403.78"; exon_number "13";
chr7	StringTie	transcript	2535387	2558324	1000	-	.	gene_id "MSTRG.171403"; transcript_id "MSTRG.171403.79";
chr7	StringTie	exon	2535387	2538764	1000	-	.	gene_id "MSTRG.171403"; transcript_id "MSTRG.171403.79"; exon_number "1";
chr7	StringTie	exon	2539179	2539351	1000	-	.	gene_id "MSTRG.171403"; transcript_id "MSTRG.171403.79"; exon_number "2";
chr7	StringTie	exon	2539544	2539642	1000	-	.	gene_id "MSTRG.171403"; transcript_id "MSTRG.171403.79"; exon_number "3";
chr7	StringTie	exon	2539786	2539888	1000	-	.	gene_id "MSTRG.171403"; transcript_id "MSTRG.171403.79"; exon_number "4";
chr7	StringTie	exon	2540979	2541052	1000	-	.	gene_id "MSTRG.171403"; transcript_id "MSTRG.171403.79"; exon_number "5";
chr7	StringTie	exon	2541298	2541484	1000	-	.	gene_id "MSTRG.171403"; transcript_id "MSTRG.171403.79"; exon_number "6";
chr7	StringTie	exon	2541718	2541836	1000	-	.	gene_id "MSTRG.171403"; transcript_id "MSTRG.171403.79"; exon_number "7";
chr7	StringTie	exon	2541958	2542211	1000	-	.	gene_id "MSTRG.171403"; transcript_id "MSTRG.171403.79"; exon_number "8";
chr7	StringTie	exon	2543204	2543323	1000	-	.	gene_id "MSTRG.171403"; transcript_id "MSTRG.171403.79"; exon_number "9";
chr7	StringTie	exon	2543590	2543962	1000	-	.	gene_id "MSTRG.171403"; transcript_id "MSTRG.171403.79"; exon_number "10";
chr7	StringTie	exon	2544909	2545056	1000	-	.	gene_id "MSTRG.171403"; transcript_id "MSTRG.171403.79"; exon_number "11";
chr7	StringTie	exon	2547324	2547478	1000	-	.	gene_id "MSTRG.171403"; transcript_id "MSTRG.171403.79"; exon_number "12";
chr7	StringTie	exon	2554305	2554447	1000	-	.	gene_id "MSTRG.171403"; transcript_id "MSTRG.171403.79"; exon_number "13";
chr7	StringTie	exon	2555487	2556043	1000	-	.	gene_id "MSTRG.171403"; transcript_id "MSTRG.171403.79"; exon_number "14";
chr7	StringTie	exon	2558284	2558324	1000	-	.	gene_id "MSTRG.171403"; transcript_id "MSTRG.171403.79"; exon_number "15";
chr7	StringTie	transcript	2526963	2527689	1000	-	.	gene_id "MSTRG.171403"; transcript_id "MSTRG.171403.8";
chr7	StringTie	exon	2526963	2527319	1000	-	.	gene_id "MSTRG.171403"; transcript_id "MSTRG.171403.8"; exon_number "1";
chr7	StringTie	exon	2527432	2527689	1000	-	.	gene_id "MSTRG.171403"; transcript_id "MSTRG.171403.8"; exon_number "2";
chr7	StringTie	transcript	2535387	2555404	1000	-	.	gene_id "MSTRG.171403"; transcript_id "MSTRG.171403.80";
chr7	StringTie	exon	2535387	2538944	1000	-	.	gene_id "MSTRG.171403"; transcript_id "MSTRG.171403.80"; exon_number "1";
chr7	StringTie	exon	2539179	2539351	1000	-	.	gene_id "MSTRG.171403"; transcript_id "MSTRG.171403.80"; exon_number "2";
chr7	StringTie	exon	2539544	2539642	1000	-	.	gene_id "MSTRG.171403"; transcript_id "MSTRG.171403.80"; exon_number "3";
chr7	StringTie	exon	2539786	2539888	1000	-	.	gene_id "MSTRG.171403"; transcript_id "MSTRG.171403.80"; exon_number "4";
chr7	StringTie	exon	2540979	2541052	1000	-	.	gene_id "MSTRG.171403"; transcript_id "MSTRG.171403.80"; exon_number "5";
chr7	StringTie	exon	2541298	2541484	1000	-	.	gene_id "MSTRG.171403"; transcript_id "MSTRG.171403.80"; exon_number "6";
chr7	StringTie	exon	2541718	2541836	1000	-	.	gene_id "MSTRG.171403"; transcript_id "MSTRG.171403.80"; exon_number "7";
chr7	StringTie	exon	2542120	2542211	1000	-	.	gene_id "MSTRG.171403"; transcript_id "MSTRG.171403.80"; exon_number "8";
chr7	StringTie	exon	2543204	2543323	1000	-	.	gene_id "MSTRG.171403"; transcript_id "MSTRG.171403.80"; exon_number "9";
chr7	StringTie	exon	2543590	2543962	1000	-	.	gene_id "MSTRG.171403"; transcript_id "MSTRG.171403.80"; exon_number "10";
chr7	StringTie	exon	2544909	2545053	1000	-	.	gene_id "MSTRG.171403"; transcript_id "MSTRG.171403.80"; exon_number "11";
chr7	StringTie	exon	2547324	2547478	1000	-	.	gene_id "MSTRG.171403"; transcript_id "MSTRG.171403.80"; exon_number "12";
chr7	StringTie	exon	2548438	2548496	1000	-	.	gene_id "MSTRG.171403"; transcript_id "MSTRG.171403.80"; exon_number "13";
chr7	StringTie	exon	2549066	2549124	1000	-	.	gene_id "MSTRG.171403"; transcript_id "MSTRG.171403.80"; exon_number "14";
chr7	StringTie	exon	2554305	2554447	1000	-	.	gene_id "MSTRG.171403"; transcript_id "MSTRG.171403.80"; exon_number "15";
chr7	StringTie	exon	2555041	2555404	1000	-	.	gene_id "MSTRG.171403"; transcript_id "MSTRG.171403.80"; exon_number "16";
chr7	StringTie	transcript	2535389	2555766	1000	-	.	gene_id "MSTRG.171403"; transcript_id "MSTRG.171403.81";
chr7	StringTie	exon	2535389	2538944	1000	-	.	gene_id "MSTRG.171403"; transcript_id "MSTRG.171403.81"; exon_number "1";
chr7	StringTie	exon	2539179	2539351	1000	-	.	gene_id "MSTRG.171403"; transcript_id "MSTRG.171403.81"; exon_number "2";
chr7	StringTie	exon	2539544	2539642	1000	-	.	gene_id "MSTRG.171403"; transcript_id "MSTRG.171403.81"; exon_number "3";
chr7	StringTie	exon	2539786	2539888	1000	-	.	gene_id "MSTRG.171403"; transcript_id "MSTRG.171403.81"; exon_number "4";
chr7	StringTie	exon	2540979	2541044	1000	-	.	gene_id "MSTRG.171403"; transcript_id "MSTRG.171403.81"; exon_number "5";
chr7	StringTie	exon	2541298	2541484	1000	-	.	gene_id "MSTRG.171403"; transcript_id "MSTRG.171403.81"; exon_number "6";
chr7	StringTie	exon	2541718	2541836	1000	-	.	gene_id "MSTRG.171403"; transcript_id "MSTRG.171403.81"; exon_number "7";
chr7	StringTie	exon	2542120	2542211	1000	-	.	gene_id "MSTRG.171403"; transcript_id "MSTRG.171403.81"; exon_number "8";
chr7	StringTie	exon	2543204	2543323	1000	-	.	gene_id "MSTRG.171403"; transcript_id "MSTRG.171403.81"; exon_number "9";
chr7	StringTie	exon	2543590	2543962	1000	-	.	gene_id "MSTRG.171403"; transcript_id "MSTRG.171403.81"; exon_number "10";
chr7	StringTie	exon	2544909	2545053	1000	-	.	gene_id "MSTRG.171403"; transcript_id "MSTRG.171403.81"; exon_number "11";
chr7	StringTie	exon	2547324	2547478	1000	-	.	gene_id "MSTRG.171403"; transcript_id "MSTRG.171403.81"; exon_number "12";
chr7	StringTie	exon	2548438	2548496	1000	-	.	gene_id "MSTRG.171403"; transcript_id "MSTRG.171403.81"; exon_number "13";
chr7	StringTie	exon	2554305	2554447	1000	-	.	gene_id "MSTRG.171403"; transcript_id "MSTRG.171403.81"; exon_number "14";
chr7	StringTie	exon	2555041	2555766	1000	-	.	gene_id "MSTRG.171403"; transcript_id "MSTRG.171403.81"; exon_number "15";
chr7	StringTie	transcript	2535392	2555774	1000	-	.	gene_id "MSTRG.171403"; transcript_id "MSTRG.171403.82";
chr7	StringTie	exon	2535392	2538159	1000	-	.	gene_id "MSTRG.171403"; transcript_id "MSTRG.171403.82"; exon_number "1";
chr7	StringTie	exon	2538255	2538944	1000	-	.	gene_id "MSTRG.171403"; transcript_id "MSTRG.171403.82"; exon_number "2";
chr7	StringTie	exon	2539179	2539351	1000	-	.	gene_id "MSTRG.171403"; transcript_id "MSTRG.171403.82"; exon_number "3";
chr7	StringTie	exon	2539544	2539642	1000	-	.	gene_id "MSTRG.171403"; transcript_id "MSTRG.171403.82"; exon_number "4";
chr7	StringTie	exon	2539786	2539888	1000	-	.	gene_id "MSTRG.171403"; transcript_id "MSTRG.171403.82"; exon_number "5";
chr7	StringTie	exon	2540979	2541052	1000	-	.	gene_id "MSTRG.171403"; transcript_id "MSTRG.171403.82"; exon_number "6";
chr7	StringTie	exon	2541298	2541484	1000	-	.	gene_id "MSTRG.171403"; transcript_id "MSTRG.171403.82"; exon_number "7";
chr7	StringTie	exon	2541718	2541836	1000	-	.	gene_id "MSTRG.171403"; transcript_id "MSTRG.171403.82"; exon_number "8";
chr7	StringTie	exon	2542120	2542211	1000	-	.	gene_id "MSTRG.171403"; transcript_id "MSTRG.171403.82"; exon_number "9";
chr7	StringTie	exon	2543204	2543323	1000	-	.	gene_id "MSTRG.171403"; transcript_id "MSTRG.171403.82"; exon_number "10";
chr7	StringTie	exon	2543590	2543962	1000	-	.	gene_id "MSTRG.171403"; transcript_id "MSTRG.171403.82"; exon_number "11";
chr7	StringTie	exon	2544909	2545053	1000	-	.	gene_id "MSTRG.171403"; transcript_id "MSTRG.171403.82"; exon_number "12";
chr7	StringTie	exon	2547324	2547478	1000	-	.	gene_id "MSTRG.171403"; transcript_id "MSTRG.171403.82"; exon_number "13";
chr7	StringTie	exon	2554305	2554447	1000	-	.	gene_id "MSTRG.171403"; transcript_id "MSTRG.171403.82"; exon_number "14";
chr7	StringTie	exon	2555041	2555774	1000	-	.	gene_id "MSTRG.171403"; transcript_id "MSTRG.171403.82"; exon_number "15";
chr7	StringTie	transcript	2535395	2555943	1000	-	.	gene_id "MSTRG.171403"; transcript_id "MSTRG.171403.83";
chr7	StringTie	exon	2535395	2538764	1000	-	.	gene_id "MSTRG.171403"; transcript_id "MSTRG.171403.83"; exon_number "1";
chr7	StringTie	exon	2539179	2539351	1000	-	.	gene_id "MSTRG.171403"; transcript_id "MSTRG.171403.83"; exon_number "2";
chr7	StringTie	exon	2539544	2539642	1000	-	.	gene_id "MSTRG.171403"; transcript_id "MSTRG.171403.83"; exon_number "3";
chr7	StringTie	exon	2539786	2539888	1000	-	.	gene_id "MSTRG.171403"; transcript_id "MSTRG.171403.83"; exon_number "4";
chr7	StringTie	exon	2540979	2541052	1000	-	.	gene_id "MSTRG.171403"; transcript_id "MSTRG.171403.83"; exon_number "5";
chr7	StringTie	exon	2541298	2541484	1000	-	.	gene_id "MSTRG.171403"; transcript_id "MSTRG.171403.83"; exon_number "6";
chr7	StringTie	exon	2541718	2541836	1000	-	.	gene_id "MSTRG.171403"; transcript_id "MSTRG.171403.83"; exon_number "7";
chr7	StringTie	exon	2542120	2542211	1000	-	.	gene_id "MSTRG.171403"; transcript_id "MSTRG.171403.83"; exon_number "8";
chr7	StringTie	exon	2543204	2543323	1000	-	.	gene_id "MSTRG.171403"; transcript_id "MSTRG.171403.83"; exon_number "9";
chr7	StringTie	exon	2543590	2543962	1000	-	.	gene_id "MSTRG.171403"; transcript_id "MSTRG.171403.83"; exon_number "10";
chr7	StringTie	exon	2544909	2545053	1000	-	.	gene_id "MSTRG.171403"; transcript_id "MSTRG.171403.83"; exon_number "11";
chr7	StringTie	exon	2547324	2547478	1000	-	.	gene_id "MSTRG.171403"; transcript_id "MSTRG.171403.83"; exon_number "12";
chr7	StringTie	exon	2554305	2554447	1000	-	.	gene_id "MSTRG.171403"; transcript_id "MSTRG.171403.83"; exon_number "13";
chr7	StringTie	exon	2555458	2555943	1000	-	.	gene_id "MSTRG.171403"; transcript_id "MSTRG.171403.83"; exon_number "14";
chr7	StringTie	transcript	2535400	2555834	1000	-	.	gene_id "MSTRG.171403"; transcript_id "MSTRG.171403.84";
chr7	StringTie	exon	2535400	2538764	1000	-	.	gene_id "MSTRG.171403"; transcript_id "MSTRG.171403.84"; exon_number "1";
chr7	StringTie	exon	2539179	2539351	1000	-	.	gene_id "MSTRG.171403"; transcript_id "MSTRG.171403.84"; exon_number "2";
chr7	StringTie	exon	2539544	2539642	1000	-	.	gene_id "MSTRG.171403"; transcript_id "MSTRG.171403.84"; exon_number "3";
chr7	StringTie	exon	2539786	2540894	1000	-	.	gene_id "MSTRG.171403"; transcript_id "MSTRG.171403.84"; exon_number "4";
chr7	StringTie	exon	2540979	2541052	1000	-	.	gene_id "MSTRG.171403"; transcript_id "MSTRG.171403.84"; exon_number "5";
chr7	StringTie	exon	2541298	2541484	1000	-	.	gene_id "MSTRG.171403"; transcript_id "MSTRG.171403.84"; exon_number "6";
chr7	StringTie	exon	2541718	2542211	1000	-	.	gene_id "MSTRG.171403"; transcript_id "MSTRG.171403.84"; exon_number "7";
chr7	StringTie	exon	2543204	2543323	1000	-	.	gene_id "MSTRG.171403"; transcript_id "MSTRG.171403.84"; exon_number "8";
chr7	StringTie	exon	2543590	2543962	1000	-	.	gene_id "MSTRG.171403"; transcript_id "MSTRG.171403.84"; exon_number "9";
chr7	StringTie	exon	2544909	2545053	1000	-	.	gene_id "MSTRG.171403"; transcript_id "MSTRG.171403.84"; exon_number "10";
chr7	StringTie	exon	2547324	2547478	1000	-	.	gene_id "MSTRG.171403"; transcript_id "MSTRG.171403.84"; exon_number "11";
chr7	StringTie	exon	2554305	2554447	1000	-	.	gene_id "MSTRG.171403"; transcript_id "MSTRG.171403.84"; exon_number "12";
chr7	StringTie	exon	2555487	2555834	1000	-	.	gene_id "MSTRG.171403"; transcript_id "MSTRG.171403.84"; exon_number "13";
chr7	StringTie	transcript	2535430	2555780	1000	-	.	gene_id "MSTRG.171403"; transcript_id "MSTRG.171403.85";
chr7	StringTie	exon	2535430	2538944	1000	-	.	gene_id "MSTRG.171403"; transcript_id "MSTRG.171403.85"; exon_number "1";
chr7	StringTie	exon	2539179	2539351	1000	-	.	gene_id "MSTRG.171403"; transcript_id "MSTRG.171403.85"; exon_number "2";
chr7	StringTie	exon	2539544	2539642	1000	-	.	gene_id "MSTRG.171403"; transcript_id "MSTRG.171403.85"; exon_number "3";
chr7	StringTie	exon	2539786	2539888	1000	-	.	gene_id "MSTRG.171403"; transcript_id "MSTRG.171403.85"; exon_number "4";
chr7	StringTie	exon	2540771	2540894	1000	-	.	gene_id "MSTRG.171403"; transcript_id "MSTRG.171403.85"; exon_number "5";
chr7	StringTie	exon	2540979	2541052	1000	-	.	gene_id "MSTRG.171403"; transcript_id "MSTRG.171403.85"; exon_number "6";
chr7	StringTie	exon	2541298	2541484	1000	-	.	gene_id "MSTRG.171403"; transcript_id "MSTRG.171403.85"; exon_number "7";
chr7	StringTie	exon	2541718	2541836	1000	-	.	gene_id "MSTRG.171403"; transcript_id "MSTRG.171403.85"; exon_number "8";
chr7	StringTie	exon	2542120	2542211	1000	-	.	gene_id "MSTRG.171403"; transcript_id "MSTRG.171403.85"; exon_number "9";
chr7	StringTie	exon	2543204	2543962	1000	-	.	gene_id "MSTRG.171403"; transcript_id "MSTRG.171403.85"; exon_number "10";
chr7	StringTie	exon	2544909	2545053	1000	-	.	gene_id "MSTRG.171403"; transcript_id "MSTRG.171403.85"; exon_number "11";
chr7	StringTie	exon	2547324	2547478	1000	-	.	gene_id "MSTRG.171403"; transcript_id "MSTRG.171403.85"; exon_number "12";
chr7	StringTie	exon	2554305	2554447	1000	-	.	gene_id "MSTRG.171403"; transcript_id "MSTRG.171403.85"; exon_number "13";
chr7	StringTie	exon	2555487	2555780	1000	-	.	gene_id "MSTRG.171403"; transcript_id "MSTRG.171403.85"; exon_number "14";
chr7	StringTie	transcript	2535465	2555770	1000	-	.	gene_id "MSTRG.171403"; transcript_id "MSTRG.171403.86";
chr7	StringTie	exon	2535465	2538764	1000	-	.	gene_id "MSTRG.171403"; transcript_id "MSTRG.171403.86"; exon_number "1";
chr7	StringTie	exon	2538893	2538944	1000	-	.	gene_id "MSTRG.171403"; transcript_id "MSTRG.171403.86"; exon_number "2";
chr7	StringTie	exon	2539179	2539351	1000	-	.	gene_id "MSTRG.171403"; transcript_id "MSTRG.171403.86"; exon_number "3";
chr7	StringTie	exon	2539544	2539642	1000	-	.	gene_id "MSTRG.171403"; transcript_id "MSTRG.171403.86"; exon_number "4";
chr7	StringTie	exon	2539786	2539888	1000	-	.	gene_id "MSTRG.171403"; transcript_id "MSTRG.171403.86"; exon_number "5";
chr7	StringTie	exon	2540979	2541052	1000	-	.	gene_id "MSTRG.171403"; transcript_id "MSTRG.171403.86"; exon_number "6";
chr7	StringTie	exon	2541298	2541484	1000	-	.	gene_id "MSTRG.171403"; transcript_id "MSTRG.171403.86"; exon_number "7";
chr7	StringTie	exon	2541718	2541836	1000	-	.	gene_id "MSTRG.171403"; transcript_id "MSTRG.171403.86"; exon_number "8";
chr7	StringTie	exon	2542120	2542211	1000	-	.	gene_id "MSTRG.171403"; transcript_id "MSTRG.171403.86"; exon_number "9";
chr7	StringTie	exon	2543204	2543323	1000	-	.	gene_id "MSTRG.171403"; transcript_id "MSTRG.171403.86"; exon_number "10";
chr7	StringTie	exon	2543590	2543962	1000	-	.	gene_id "MSTRG.171403"; transcript_id "MSTRG.171403.86"; exon_number "11";
chr7	StringTie	exon	2544909	2545056	1000	-	.	gene_id "MSTRG.171403"; transcript_id "MSTRG.171403.86"; exon_number "12";
chr7	StringTie	exon	2547324	2547478	1000	-	.	gene_id "MSTRG.171403"; transcript_id "MSTRG.171403.86"; exon_number "13";
chr7	StringTie	exon	2554305	2554447	1000	-	.	gene_id "MSTRG.171403"; transcript_id "MSTRG.171403.86"; exon_number "14";
chr7	StringTie	exon	2555487	2555770	1000	-	.	gene_id "MSTRG.171403"; transcript_id "MSTRG.171403.86"; exon_number "15";
chr7	StringTie	transcript	2535532	2555761	1000	-	.	gene_id "MSTRG.171403"; transcript_id "MSTRG.171403.87";
chr7	StringTie	exon	2535532	2538944	1000	-	.	gene_id "MSTRG.171403"; transcript_id "MSTRG.171403.87"; exon_number "1";
chr7	StringTie	exon	2539179	2539346	1000	-	.	gene_id "MSTRG.171403"; transcript_id "MSTRG.171403.87"; exon_number "2";
chr7	StringTie	exon	2539544	2539642	1000	-	.	gene_id "MSTRG.171403"; transcript_id "MSTRG.171403.87"; exon_number "3";
chr7	StringTie	exon	2539786	2539888	1000	-	.	gene_id "MSTRG.171403"; transcript_id "MSTRG.171403.87"; exon_number "4";
chr7	StringTie	exon	2540979	2541052	1000	-	.	gene_id "MSTRG.171403"; transcript_id "MSTRG.171403.87"; exon_number "5";
chr7	StringTie	exon	2541298	2541484	1000	-	.	gene_id "MSTRG.171403"; transcript_id "MSTRG.171403.87"; exon_number "6";
chr7	StringTie	exon	2541718	2541836	1000	-	.	gene_id "MSTRG.171403"; transcript_id "MSTRG.171403.87"; exon_number "7";
chr7	StringTie	exon	2542120	2542211	1000	-	.	gene_id "MSTRG.171403"; transcript_id "MSTRG.171403.87"; exon_number "8";
chr7	StringTie	exon	2543204	2543323	1000	-	.	gene_id "MSTRG.171403"; transcript_id "MSTRG.171403.87"; exon_number "9";
chr7	StringTie	exon	2543590	2543962	1000	-	.	gene_id "MSTRG.171403"; transcript_id "MSTRG.171403.87"; exon_number "10";
chr7	StringTie	exon	2544909	2545056	1000	-	.	gene_id "MSTRG.171403"; transcript_id "MSTRG.171403.87"; exon_number "11";
chr7	StringTie	exon	2547324	2547478	1000	-	.	gene_id "MSTRG.171403"; transcript_id "MSTRG.171403.87"; exon_number "12";
chr7	StringTie	exon	2554305	2554447	1000	-	.	gene_id "MSTRG.171403"; transcript_id "MSTRG.171403.87"; exon_number "13";
chr7	StringTie	exon	2555487	2555761	1000	-	.	gene_id "MSTRG.171403"; transcript_id "MSTRG.171403.87"; exon_number "14";
chr7	StringTie	transcript	2535638	2555750	1000	-	.	gene_id "MSTRG.171403"; transcript_id "MSTRG.171403.88";
chr7	StringTie	exon	2535638	2538944	1000	-	.	gene_id "MSTRG.171403"; transcript_id "MSTRG.171403.88"; exon_number "1";
chr7	StringTie	exon	2539179	2539351	1000	-	.	gene_id "MSTRG.171403"; transcript_id "MSTRG.171403.88"; exon_number "2";
chr7	StringTie	exon	2539544	2539642	1000	-	.	gene_id "MSTRG.171403"; transcript_id "MSTRG.171403.88"; exon_number "3";
chr7	StringTie	exon	2539786	2539888	1000	-	.	gene_id "MSTRG.171403"; transcript_id "MSTRG.171403.88"; exon_number "4";
chr7	StringTie	exon	2540979	2541044	1000	-	.	gene_id "MSTRG.171403"; transcript_id "MSTRG.171403.88"; exon_number "5";
chr7	StringTie	exon	2541298	2541484	1000	-	.	gene_id "MSTRG.171403"; transcript_id "MSTRG.171403.88"; exon_number "6";
chr7	StringTie	exon	2541718	2541836	1000	-	.	gene_id "MSTRG.171403"; transcript_id "MSTRG.171403.88"; exon_number "7";
chr7	StringTie	exon	2542120	2542211	1000	-	.	gene_id "MSTRG.171403"; transcript_id "MSTRG.171403.88"; exon_number "8";
chr7	StringTie	exon	2543204	2543323	1000	-	.	gene_id "MSTRG.171403"; transcript_id "MSTRG.171403.88"; exon_number "9";
chr7	StringTie	exon	2543590	2543962	1000	-	.	gene_id "MSTRG.171403"; transcript_id "MSTRG.171403.88"; exon_number "10";
chr7	StringTie	exon	2544909	2545053	1000	-	.	gene_id "MSTRG.171403"; transcript_id "MSTRG.171403.88"; exon_number "11";
chr7	StringTie	exon	2547324	2547478	1000	-	.	gene_id "MSTRG.171403"; transcript_id "MSTRG.171403.88"; exon_number "12";
chr7	StringTie	exon	2549066	2549124	1000	-	.	gene_id "MSTRG.171403"; transcript_id "MSTRG.171403.88"; exon_number "13";
chr7	StringTie	exon	2554305	2554447	1000	-	.	gene_id "MSTRG.171403"; transcript_id "MSTRG.171403.88"; exon_number "14";
chr7	StringTie	exon	2555041	2555750	1000	-	.	gene_id "MSTRG.171403"; transcript_id "MSTRG.171403.88"; exon_number "15";
chr7	StringTie	transcript	2535661	2556004	1000	-	.	gene_id "MSTRG.171403"; transcript_id "MSTRG.171403.89";
chr7	StringTie	exon	2535661	2538944	1000	-	.	gene_id "MSTRG.171403"; transcript_id "MSTRG.171403.89"; exon_number "1";
chr7	StringTie	exon	2539179	2539351	1000	-	.	gene_id "MSTRG.171403"; transcript_id "MSTRG.171403.89"; exon_number "2";
chr7	StringTie	exon	2539544	2539642	1000	-	.	gene_id "MSTRG.171403"; transcript_id "MSTRG.171403.89"; exon_number "3";
chr7	StringTie	exon	2539786	2539888	1000	-	.	gene_id "MSTRG.171403"; transcript_id "MSTRG.171403.89"; exon_number "4";
chr7	StringTie	exon	2540979	2541052	1000	-	.	gene_id "MSTRG.171403"; transcript_id "MSTRG.171403.89"; exon_number "5";
chr7	StringTie	exon	2541298	2541484	1000	-	.	gene_id "MSTRG.171403"; transcript_id "MSTRG.171403.89"; exon_number "6";
chr7	StringTie	exon	2541718	2541836	1000	-	.	gene_id "MSTRG.171403"; transcript_id "MSTRG.171403.89"; exon_number "7";
chr7	StringTie	exon	2542120	2542211	1000	-	.	gene_id "MSTRG.171403"; transcript_id "MSTRG.171403.89"; exon_number "8";
chr7	StringTie	exon	2543204	2543323	1000	-	.	gene_id "MSTRG.171403"; transcript_id "MSTRG.171403.89"; exon_number "9";
chr7	StringTie	exon	2543590	2543962	1000	-	.	gene_id "MSTRG.171403"; transcript_id "MSTRG.171403.89"; exon_number "10";
chr7	StringTie	exon	2544909	2545056	1000	-	.	gene_id "MSTRG.171403"; transcript_id "MSTRG.171403.89"; exon_number "11";
chr7	StringTie	exon	2547324	2547478	1000	-	.	gene_id "MSTRG.171403"; transcript_id "MSTRG.171403.89"; exon_number "12";
chr7	StringTie	exon	2548438	2548496	1000	-	.	gene_id "MSTRG.171403"; transcript_id "MSTRG.171403.89"; exon_number "13";
chr7	StringTie	exon	2554305	2554447	1000	-	.	gene_id "MSTRG.171403"; transcript_id "MSTRG.171403.89"; exon_number "14";
chr7	StringTie	exon	2555487	2556004	1000	-	.	gene_id "MSTRG.171403"; transcript_id "MSTRG.171403.89"; exon_number "15";
chr7	StringTie	transcript	2527116	2527557	1000	-	.	gene_id "MSTRG.171403"; transcript_id "MSTRG.171403.9";
chr7	StringTie	exon	2527116	2527431	1000	-	.	gene_id "MSTRG.171403"; transcript_id "MSTRG.171403.9"; exon_number "1";
chr7	StringTie	exon	2527458	2527557	1000	-	.	gene_id "MSTRG.171403"; transcript_id "MSTRG.171403.9"; exon_number "2";
chr7	StringTie	transcript	2535670	2555812	1000	-	.	gene_id "MSTRG.171403"; transcript_id "MSTRG.171403.90";
chr7	StringTie	exon	2535670	2538944	1000	-	.	gene_id "MSTRG.171403"; transcript_id "MSTRG.171403.90"; exon_number "1";
chr7	StringTie	exon	2539179	2539351	1000	-	.	gene_id "MSTRG.171403"; transcript_id "MSTRG.171403.90"; exon_number "2";
chr7	StringTie	exon	2539544	2539642	1000	-	.	gene_id "MSTRG.171403"; transcript_id "MSTRG.171403.90"; exon_number "3";
chr7	StringTie	exon	2539786	2539888	1000	-	.	gene_id "MSTRG.171403"; transcript_id "MSTRG.171403.90"; exon_number "4";
chr7	StringTie	exon	2540979	2541052	1000	-	.	gene_id "MSTRG.171403"; transcript_id "MSTRG.171403.90"; exon_number "5";
chr7	StringTie	exon	2541298	2541484	1000	-	.	gene_id "MSTRG.171403"; transcript_id "MSTRG.171403.90"; exon_number "6";
chr7	StringTie	exon	2541718	2541836	1000	-	.	gene_id "MSTRG.171403"; transcript_id "MSTRG.171403.90"; exon_number "7";
chr7	StringTie	exon	2542120	2542211	1000	-	.	gene_id "MSTRG.171403"; transcript_id "MSTRG.171403.90"; exon_number "8";
chr7	StringTie	exon	2543204	2543323	1000	-	.	gene_id "MSTRG.171403"; transcript_id "MSTRG.171403.90"; exon_number "9";
chr7	StringTie	exon	2543590	2543962	1000	-	.	gene_id "MSTRG.171403"; transcript_id "MSTRG.171403.90"; exon_number "10";
chr7	StringTie	exon	2544909	2545053	1000	-	.	gene_id "MSTRG.171403"; transcript_id "MSTRG.171403.90"; exon_number "11";
chr7	StringTie	exon	2547324	2547478	1000	-	.	gene_id "MSTRG.171403"; transcript_id "MSTRG.171403.90"; exon_number "12";
chr7	StringTie	exon	2548438	2548496	1000	-	.	gene_id "MSTRG.171403"; transcript_id "MSTRG.171403.90"; exon_number "13";
chr7	StringTie	exon	2554305	2554447	1000	-	.	gene_id "MSTRG.171403"; transcript_id "MSTRG.171403.90"; exon_number "14";
chr7	StringTie	exon	2555458	2555812	1000	-	.	gene_id "MSTRG.171403"; transcript_id "MSTRG.171403.90"; exon_number "15";
chr7	StringTie	transcript	2535676	2555966	1000	-	.	gene_id "MSTRG.171403"; transcript_id "MSTRG.171403.91";
chr7	StringTie	exon	2535676	2538764	1000	-	.	gene_id "MSTRG.171403"; transcript_id "MSTRG.171403.91"; exon_number "1";
chr7	StringTie	exon	2539179	2539351	1000	-	.	gene_id "MSTRG.171403"; transcript_id "MSTRG.171403.91"; exon_number "2";
chr7	StringTie	exon	2539544	2539642	1000	-	.	gene_id "MSTRG.171403"; transcript_id "MSTRG.171403.91"; exon_number "3";
chr7	StringTie	exon	2539786	2539888	1000	-	.	gene_id "MSTRG.171403"; transcript_id "MSTRG.171403.91"; exon_number "4";
chr7	StringTie	exon	2542142	2542211	1000	-	.	gene_id "MSTRG.171403"; transcript_id "MSTRG.171403.91"; exon_number "5";
chr7	StringTie	exon	2543204	2543323	1000	-	.	gene_id "MSTRG.171403"; transcript_id "MSTRG.171403.91"; exon_number "6";
chr7	StringTie	exon	2543590	2543962	1000	-	.	gene_id "MSTRG.171403"; transcript_id "MSTRG.171403.91"; exon_number "7";
chr7	StringTie	exon	2544909	2545056	1000	-	.	gene_id "MSTRG.171403"; transcript_id "MSTRG.171403.91"; exon_number "8";
chr7	StringTie	exon	2547324	2547478	1000	-	.	gene_id "MSTRG.171403"; transcript_id "MSTRG.171403.91"; exon_number "9";
chr7	StringTie	exon	2554305	2554447	1000	-	.	gene_id "MSTRG.171403"; transcript_id "MSTRG.171403.91"; exon_number "10";
chr7	StringTie	exon	2555487	2555966	1000	-	.	gene_id "MSTRG.171403"; transcript_id "MSTRG.171403.91"; exon_number "11";
chr7	StringTie	transcript	2535678	2555840	1000	-	.	gene_id "MSTRG.171403"; transcript_id "MSTRG.171403.92";
chr7	StringTie	exon	2535678	2538944	1000	-	.	gene_id "MSTRG.171403"; transcript_id "MSTRG.171403.92"; exon_number "1";
chr7	StringTie	exon	2539179	2539346	1000	-	.	gene_id "MSTRG.171403"; transcript_id "MSTRG.171403.92"; exon_number "2";
chr7	StringTie	exon	2539544	2539642	1000	-	.	gene_id "MSTRG.171403"; transcript_id "MSTRG.171403.92"; exon_number "3";
chr7	StringTie	exon	2539786	2539888	1000	-	.	gene_id "MSTRG.171403"; transcript_id "MSTRG.171403.92"; exon_number "4";
chr7	StringTie	exon	2540979	2541052	1000	-	.	gene_id "MSTRG.171403"; transcript_id "MSTRG.171403.92"; exon_number "5";
chr7	StringTie	exon	2541298	2541484	1000	-	.	gene_id "MSTRG.171403"; transcript_id "MSTRG.171403.92"; exon_number "6";
chr7	StringTie	exon	2541718	2541836	1000	-	.	gene_id "MSTRG.171403"; transcript_id "MSTRG.171403.92"; exon_number "7";
chr7	StringTie	exon	2542120	2542211	1000	-	.	gene_id "MSTRG.171403"; transcript_id "MSTRG.171403.92"; exon_number "8";
chr7	StringTie	exon	2543204	2543323	1000	-	.	gene_id "MSTRG.171403"; transcript_id "MSTRG.171403.92"; exon_number "9";
chr7	StringTie	exon	2543590	2543962	1000	-	.	gene_id "MSTRG.171403"; transcript_id "MSTRG.171403.92"; exon_number "10";
chr7	StringTie	exon	2544909	2545053	1000	-	.	gene_id "MSTRG.171403"; transcript_id "MSTRG.171403.92"; exon_number "11";
chr7	StringTie	exon	2547324	2547478	1000	-	.	gene_id "MSTRG.171403"; transcript_id "MSTRG.171403.92"; exon_number "12";
chr7	StringTie	exon	2554305	2554447	1000	-	.	gene_id "MSTRG.171403"; transcript_id "MSTRG.171403.92"; exon_number "13";
chr7	StringTie	exon	2555487	2555840	1000	-	.	gene_id "MSTRG.171403"; transcript_id "MSTRG.171403.92"; exon_number "14";
chr7	StringTie	transcript	2535748	2555403	1000	-	.	gene_id "MSTRG.171403"; transcript_id "MSTRG.171403.93";
chr7	StringTie	exon	2535748	2538764	1000	-	.	gene_id "MSTRG.171403"; transcript_id "MSTRG.171403.93"; exon_number "1";
chr7	StringTie	exon	2538893	2538944	1000	-	.	gene_id "MSTRG.171403"; transcript_id "MSTRG.171403.93"; exon_number "2";
chr7	StringTie	exon	2539179	2539346	1000	-	.	gene_id "MSTRG.171403"; transcript_id "MSTRG.171403.93"; exon_number "3";
chr7	StringTie	exon	2539544	2539642	1000	-	.	gene_id "MSTRG.171403"; transcript_id "MSTRG.171403.93"; exon_number "4";
chr7	StringTie	exon	2539786	2539888	1000	-	.	gene_id "MSTRG.171403"; transcript_id "MSTRG.171403.93"; exon_number "5";
chr7	StringTie	exon	2540979	2541052	1000	-	.	gene_id "MSTRG.171403"; transcript_id "MSTRG.171403.93"; exon_number "6";
chr7	StringTie	exon	2541298	2541484	1000	-	.	gene_id "MSTRG.171403"; transcript_id "MSTRG.171403.93"; exon_number "7";
chr7	StringTie	exon	2541718	2541836	1000	-	.	gene_id "MSTRG.171403"; transcript_id "MSTRG.171403.93"; exon_number "8";
chr7	StringTie	exon	2542120	2542211	1000	-	.	gene_id "MSTRG.171403"; transcript_id "MSTRG.171403.93"; exon_number "9";
chr7	StringTie	exon	2543204	2543323	1000	-	.	gene_id "MSTRG.171403"; transcript_id "MSTRG.171403.93"; exon_number "10";
chr7	StringTie	exon	2543590	2543962	1000	-	.	gene_id "MSTRG.171403"; transcript_id "MSTRG.171403.93"; exon_number "11";
chr7	StringTie	exon	2544909	2545053	1000	-	.	gene_id "MSTRG.171403"; transcript_id "MSTRG.171403.93"; exon_number "12";
chr7	StringTie	exon	2547324	2547478	1000	-	.	gene_id "MSTRG.171403"; transcript_id "MSTRG.171403.93"; exon_number "13";
chr7	StringTie	exon	2554305	2554447	1000	-	.	gene_id "MSTRG.171403"; transcript_id "MSTRG.171403.93"; exon_number "14";
chr7	StringTie	exon	2555041	2555403	1000	-	.	gene_id "MSTRG.171403"; transcript_id "MSTRG.171403.93"; exon_number "15";
chr7	StringTie	transcript	2535843	2555750	1000	-	.	gene_id "MSTRG.171403"; transcript_id "MSTRG.171403.94";
chr7	StringTie	exon	2535843	2536180	1000	-	.	gene_id "MSTRG.171403"; transcript_id "MSTRG.171403.94"; exon_number "1";
chr7	StringTie	exon	2537239	2538764	1000	-	.	gene_id "MSTRG.171403"; transcript_id "MSTRG.171403.94"; exon_number "2";
chr7	StringTie	exon	2539179	2539351	1000	-	.	gene_id "MSTRG.171403"; transcript_id "MSTRG.171403.94"; exon_number "3";
chr7	StringTie	exon	2539544	2539642	1000	-	.	gene_id "MSTRG.171403"; transcript_id "MSTRG.171403.94"; exon_number "4";
chr7	StringTie	exon	2539786	2539888	1000	-	.	gene_id "MSTRG.171403"; transcript_id "MSTRG.171403.94"; exon_number "5";
chr7	StringTie	exon	2540979	2541052	1000	-	.	gene_id "MSTRG.171403"; transcript_id "MSTRG.171403.94"; exon_number "6";
chr7	StringTie	exon	2541298	2541484	1000	-	.	gene_id "MSTRG.171403"; transcript_id "MSTRG.171403.94"; exon_number "7";
chr7	StringTie	exon	2541718	2542211	1000	-	.	gene_id "MSTRG.171403"; transcript_id "MSTRG.171403.94"; exon_number "8";
chr7	StringTie	exon	2543204	2543323	1000	-	.	gene_id "MSTRG.171403"; transcript_id "MSTRG.171403.94"; exon_number "9";
chr7	StringTie	exon	2543590	2543962	1000	-	.	gene_id "MSTRG.171403"; transcript_id "MSTRG.171403.94"; exon_number "10";
chr7	StringTie	exon	2544909	2545056	1000	-	.	gene_id "MSTRG.171403"; transcript_id "MSTRG.171403.94"; exon_number "11";
chr7	StringTie	exon	2547324	2547478	1000	-	.	gene_id "MSTRG.171403"; transcript_id "MSTRG.171403.94"; exon_number "12";
chr7	StringTie	exon	2554305	2554447	1000	-	.	gene_id "MSTRG.171403"; transcript_id "MSTRG.171403.94"; exon_number "13";
chr7	StringTie	exon	2555487	2555750	1000	-	.	gene_id "MSTRG.171403"; transcript_id "MSTRG.171403.94"; exon_number "14";
chr7	StringTie	transcript	2536408	2555914	1000	-	.	gene_id "MSTRG.171403"; transcript_id "MSTRG.171403.95";
chr7	StringTie	exon	2536408	2538764	1000	-	.	gene_id "MSTRG.171403"; transcript_id "MSTRG.171403.95"; exon_number "1";
chr7	StringTie	exon	2539544	2539642	1000	-	.	gene_id "MSTRG.171403"; transcript_id "MSTRG.171403.95"; exon_number "2";
chr7	StringTie	exon	2539786	2539888	1000	-	.	gene_id "MSTRG.171403"; transcript_id "MSTRG.171403.95"; exon_number "3";
chr7	StringTie	exon	2540979	2541052	1000	-	.	gene_id "MSTRG.171403"; transcript_id "MSTRG.171403.95"; exon_number "4";
chr7	StringTie	exon	2541298	2541484	1000	-	.	gene_id "MSTRG.171403"; transcript_id "MSTRG.171403.95"; exon_number "5";
chr7	StringTie	exon	2541718	2541836	1000	-	.	gene_id "MSTRG.171403"; transcript_id "MSTRG.171403.95"; exon_number "6";
chr7	StringTie	exon	2542120	2542211	1000	-	.	gene_id "MSTRG.171403"; transcript_id "MSTRG.171403.95"; exon_number "7";
chr7	StringTie	exon	2543204	2543323	1000	-	.	gene_id "MSTRG.171403"; transcript_id "MSTRG.171403.95"; exon_number "8";
chr7	StringTie	exon	2543590	2543962	1000	-	.	gene_id "MSTRG.171403"; transcript_id "MSTRG.171403.95"; exon_number "9";
chr7	StringTie	exon	2544909	2545056	1000	-	.	gene_id "MSTRG.171403"; transcript_id "MSTRG.171403.95"; exon_number "10";
chr7	StringTie	exon	2547324	2547478	1000	-	.	gene_id "MSTRG.171403"; transcript_id "MSTRG.171403.95"; exon_number "11";
chr7	StringTie	exon	2554305	2554447	1000	-	.	gene_id "MSTRG.171403"; transcript_id "MSTRG.171403.95"; exon_number "12";
chr7	StringTie	exon	2555458	2555914	1000	-	.	gene_id "MSTRG.171403"; transcript_id "MSTRG.171403.95"; exon_number "13";
chr7	StringTie	transcript	2536433	2555925	1000	-	.	gene_id "MSTRG.171403"; transcript_id "MSTRG.171403.96";
chr7	StringTie	exon	2536433	2538944	1000	-	.	gene_id "MSTRG.171403"; transcript_id "MSTRG.171403.96"; exon_number "1";
chr7	StringTie	exon	2539179	2539351	1000	-	.	gene_id "MSTRG.171403"; transcript_id "MSTRG.171403.96"; exon_number "2";
chr7	StringTie	exon	2539544	2539642	1000	-	.	gene_id "MSTRG.171403"; transcript_id "MSTRG.171403.96"; exon_number "3";
chr7	StringTie	exon	2539786	2539888	1000	-	.	gene_id "MSTRG.171403"; transcript_id "MSTRG.171403.96"; exon_number "4";
chr7	StringTie	exon	2540979	2541052	1000	-	.	gene_id "MSTRG.171403"; transcript_id "MSTRG.171403.96"; exon_number "5";
chr7	StringTie	exon	2541298	2541484	1000	-	.	gene_id "MSTRG.171403"; transcript_id "MSTRG.171403.96"; exon_number "6";
chr7	StringTie	exon	2541718	2541836	1000	-	.	gene_id "MSTRG.171403"; transcript_id "MSTRG.171403.96"; exon_number "7";
chr7	StringTie	exon	2542120	2542211	1000	-	.	gene_id "MSTRG.171403"; transcript_id "MSTRG.171403.96"; exon_number "8";
chr7	StringTie	exon	2543204	2543323	1000	-	.	gene_id "MSTRG.171403"; transcript_id "MSTRG.171403.96"; exon_number "9";
chr7	StringTie	exon	2543590	2543962	1000	-	.	gene_id "MSTRG.171403"; transcript_id "MSTRG.171403.96"; exon_number "10";
chr7	StringTie	exon	2544909	2545056	1000	-	.	gene_id "MSTRG.171403"; transcript_id "MSTRG.171403.96"; exon_number "11";
chr7	StringTie	exon	2547324	2547478	1000	-	.	gene_id "MSTRG.171403"; transcript_id "MSTRG.171403.96"; exon_number "12";
chr7	StringTie	exon	2554305	2554447	1000	-	.	gene_id "MSTRG.171403"; transcript_id "MSTRG.171403.96"; exon_number "13";
chr7	StringTie	exon	2555458	2555925	1000	-	.	gene_id "MSTRG.171403"; transcript_id "MSTRG.171403.96"; exon_number "14";
chr7	StringTie	transcript	2536434	2555786	1000	-	.	gene_id "MSTRG.171403"; transcript_id "MSTRG.171403.97";
chr7	StringTie	exon	2536434	2538944	1000	-	.	gene_id "MSTRG.171403"; transcript_id "MSTRG.171403.97"; exon_number "1";
chr7	StringTie	exon	2539179	2539351	1000	-	.	gene_id "MSTRG.171403"; transcript_id "MSTRG.171403.97"; exon_number "2";
chr7	StringTie	exon	2539544	2539642	1000	-	.	gene_id "MSTRG.171403"; transcript_id "MSTRG.171403.97"; exon_number "3";
chr7	StringTie	exon	2539786	2539888	1000	-	.	gene_id "MSTRG.171403"; transcript_id "MSTRG.171403.97"; exon_number "4";
chr7	StringTie	exon	2540979	2541052	1000	-	.	gene_id "MSTRG.171403"; transcript_id "MSTRG.171403.97"; exon_number "5";
chr7	StringTie	exon	2541298	2541484	1000	-	.	gene_id "MSTRG.171403"; transcript_id "MSTRG.171403.97"; exon_number "6";
chr7	StringTie	exon	2541718	2541836	1000	-	.	gene_id "MSTRG.171403"; transcript_id "MSTRG.171403.97"; exon_number "7";
chr7	StringTie	exon	2542120	2542211	1000	-	.	gene_id "MSTRG.171403"; transcript_id "MSTRG.171403.97"; exon_number "8";
chr7	StringTie	exon	2543204	2543323	1000	-	.	gene_id "MSTRG.171403"; transcript_id "MSTRG.171403.97"; exon_number "9";
chr7	StringTie	exon	2543590	2543962	1000	-	.	gene_id "MSTRG.171403"; transcript_id "MSTRG.171403.97"; exon_number "10";
chr7	StringTie	exon	2544909	2545053	1000	-	.	gene_id "MSTRG.171403"; transcript_id "MSTRG.171403.97"; exon_number "11";
chr7	StringTie	exon	2547324	2547478	1000	-	.	gene_id "MSTRG.171403"; transcript_id "MSTRG.171403.97"; exon_number "12";
chr7	StringTie	exon	2549066	2549124	1000	-	.	gene_id "MSTRG.171403"; transcript_id "MSTRG.171403.97"; exon_number "13";
chr7	StringTie	exon	2554305	2554447	1000	-	.	gene_id "MSTRG.171403"; transcript_id "MSTRG.171403.97"; exon_number "14";
chr7	StringTie	exon	2555041	2555786	1000	-	.	gene_id "MSTRG.171403"; transcript_id "MSTRG.171403.97"; exon_number "15";
chr7	StringTie	transcript	2536434	2555784	1000	-	.	gene_id "MSTRG.171403"; transcript_id "MSTRG.171403.98";
chr7	StringTie	exon	2536434	2538944	1000	-	.	gene_id "MSTRG.171403"; transcript_id "MSTRG.171403.98"; exon_number "1";
chr7	StringTie	exon	2539179	2539346	1000	-	.	gene_id "MSTRG.171403"; transcript_id "MSTRG.171403.98"; exon_number "2";
chr7	StringTie	exon	2539544	2539642	1000	-	.	gene_id "MSTRG.171403"; transcript_id "MSTRG.171403.98"; exon_number "3";
chr7	StringTie	exon	2539786	2539888	1000	-	.	gene_id "MSTRG.171403"; transcript_id "MSTRG.171403.98"; exon_number "4";
chr7	StringTie	exon	2540979	2541052	1000	-	.	gene_id "MSTRG.171403"; transcript_id "MSTRG.171403.98"; exon_number "5";
chr7	StringTie	exon	2541298	2541484	1000	-	.	gene_id "MSTRG.171403"; transcript_id "MSTRG.171403.98"; exon_number "6";
chr7	StringTie	exon	2541718	2541836	1000	-	.	gene_id "MSTRG.171403"; transcript_id "MSTRG.171403.98"; exon_number "7";
chr7	StringTie	exon	2542120	2542211	1000	-	.	gene_id "MSTRG.171403"; transcript_id "MSTRG.171403.98"; exon_number "8";
chr7	StringTie	exon	2543204	2543323	1000	-	.	gene_id "MSTRG.171403"; transcript_id "MSTRG.171403.98"; exon_number "9";
chr7	StringTie	exon	2543590	2543962	1000	-	.	gene_id "MSTRG.171403"; transcript_id "MSTRG.171403.98"; exon_number "10";
chr7	StringTie	exon	2544909	2545053	1000	-	.	gene_id "MSTRG.171403"; transcript_id "MSTRG.171403.98"; exon_number "11";
chr7	StringTie	exon	2547324	2547478	1000	-	.	gene_id "MSTRG.171403"; transcript_id "MSTRG.171403.98"; exon_number "12";
chr7	StringTie	exon	2548438	2548496	1000	-	.	gene_id "MSTRG.171403"; transcript_id "MSTRG.171403.98"; exon_number "13";
chr7	StringTie	exon	2554305	2554447	1000	-	.	gene_id "MSTRG.171403"; transcript_id "MSTRG.171403.98"; exon_number "14";
chr7	StringTie	exon	2555487	2555784	1000	-	.	gene_id "MSTRG.171403"; transcript_id "MSTRG.171403.98"; exon_number "15";
chr7	StringTie	transcript	2536457	2555586	1000	-	.	gene_id "MSTRG.171403"; transcript_id "MSTRG.171403.99";
chr7	StringTie	exon	2536457	2538944	1000	-	.	gene_id "MSTRG.171403"; transcript_id "MSTRG.171403.99"; exon_number "1";
chr7	StringTie	exon	2539179	2539351	1000	-	.	gene_id "MSTRG.171403"; transcript_id "MSTRG.171403.99"; exon_number "2";
chr7	StringTie	exon	2539544	2539642	1000	-	.	gene_id "MSTRG.171403"; transcript_id "MSTRG.171403.99"; exon_number "3";
chr7	StringTie	exon	2539786	2541052	1000	-	.	gene_id "MSTRG.171403"; transcript_id "MSTRG.171403.99"; exon_number "4";
chr7	StringTie	exon	2541298	2541484	1000	-	.	gene_id "MSTRG.171403"; transcript_id "MSTRG.171403.99"; exon_number "5";
chr7	StringTie	exon	2541718	2541836	1000	-	.	gene_id "MSTRG.171403"; transcript_id "MSTRG.171403.99"; exon_number "6";
chr7	StringTie	exon	2542120	2542211	1000	-	.	gene_id "MSTRG.171403"; transcript_id "MSTRG.171403.99"; exon_number "7";
chr7	StringTie	exon	2543204	2543323	1000	-	.	gene_id "MSTRG.171403"; transcript_id "MSTRG.171403.99"; exon_number "8";
chr7	StringTie	exon	2543620	2543962	1000	-	.	gene_id "MSTRG.171403"; transcript_id "MSTRG.171403.99"; exon_number "9";
chr7	StringTie	exon	2544909	2545053	1000	-	.	gene_id "MSTRG.171403"; transcript_id "MSTRG.171403.99"; exon_number "10";
chr7	StringTie	exon	2547324	2547478	1000	-	.	gene_id "MSTRG.171403"; transcript_id "MSTRG.171403.99"; exon_number "11";
chr7	StringTie	exon	2554305	2554447	1000	-	.	gene_id "MSTRG.171403"; transcript_id "MSTRG.171403.99"; exon_number "12";
chr7	StringTie	exon	2555487	2555586	1000	-	.	gene_id "MSTRG.171403"; transcript_id "MSTRG.171403.99"; exon_number "13";
chr7	StringTie	transcript	2519842	2528429	1000	+	.	gene_id "MSTRG.171404"; transcript_id "ENST00000222725"; gene_name "LFNG"; ref_gene_id "ENSG00000106003";
chr7	StringTie	exon	2519842	2520293	1000	+	.	gene_id "MSTRG.171404"; transcript_id "ENST00000222725"; exon_number "1"; gene_name "LFNG"; ref_gene_id "ENSG00000106003";
chr7	StringTie	exon	2524695	2524743	1000	+	.	gene_id "MSTRG.171404"; transcript_id "ENST00000222725"; exon_number "2"; gene_name "LFNG"; ref_gene_id "ENSG00000106003";
chr7	StringTie	exon	2525219	2525318	1000	+	.	gene_id "MSTRG.171404"; transcript_id "ENST00000222725"; exon_number "3"; gene_name "LFNG"; ref_gene_id "ENSG00000106003";
chr7	StringTie	exon	2525414	2525567	1000	+	.	gene_id "MSTRG.171404"; transcript_id "ENST00000222725"; exon_number "4"; gene_name "LFNG"; ref_gene_id "ENSG00000106003";
chr7	StringTie	exon	2525685	2525770	1000	+	.	gene_id "MSTRG.171404"; transcript_id "ENST00000222725"; exon_number "5"; gene_name "LFNG"; ref_gene_id "ENSG00000106003";
chr7	StringTie	exon	2526244	2526409	1000	+	.	gene_id "MSTRG.171404"; transcript_id "ENST00000222725"; exon_number "6"; gene_name "LFNG"; ref_gene_id "ENSG00000106003";
chr7	StringTie	exon	2526836	2526921	1000	+	.	gene_id "MSTRG.171404"; transcript_id "ENST00000222725"; exon_number "7"; gene_name "LFNG"; ref_gene_id "ENSG00000106003";
chr7	StringTie	exon	2527146	2528429	1000	+	.	gene_id "MSTRG.171404"; transcript_id "ENST00000222725"; exon_number "8"; gene_name "LFNG"; ref_gene_id "ENSG00000106003";
chr7	StringTie	transcript	2518554	2528427	1000	+	.	gene_id "MSTRG.171404"; transcript_id "ENST00000338732"; gene_name "LFNG"; ref_gene_id "ENSG00000106003";
chr7	StringTie	exon	2518554	2518598	1000	+	.	gene_id "MSTRG.171404"; transcript_id "ENST00000338732"; exon_number "1"; gene_name "LFNG"; ref_gene_id "ENSG00000106003";
chr7	StringTie	exon	2524695	2524743	1000	+	.	gene_id "MSTRG.171404"; transcript_id "ENST00000338732"; exon_number "2"; gene_name "LFNG"; ref_gene_id "ENSG00000106003";
chr7	StringTie	exon	2525219	2525318	1000	+	.	gene_id "MSTRG.171404"; transcript_id "ENST00000338732"; exon_number "3"; gene_name "LFNG"; ref_gene_id "ENSG00000106003";
chr7	StringTie	exon	2525414	2525567	1000	+	.	gene_id "MSTRG.171404"; transcript_id "ENST00000338732"; exon_number "4"; gene_name "LFNG"; ref_gene_id "ENSG00000106003";
chr7	StringTie	exon	2525685	2525770	1000	+	.	gene_id "MSTRG.171404"; transcript_id "ENST00000338732"; exon_number "5"; gene_name "LFNG"; ref_gene_id "ENSG00000106003";
chr7	StringTie	exon	2526244	2526409	1000	+	.	gene_id "MSTRG.171404"; transcript_id "ENST00000338732"; exon_number "6"; gene_name "LFNG"; ref_gene_id "ENSG00000106003";
chr7	StringTie	exon	2526836	2526921	1000	+	.	gene_id "MSTRG.171404"; transcript_id "ENST00000338732"; exon_number "7"; gene_name "LFNG"; ref_gene_id "ENSG00000106003";
chr7	StringTie	exon	2527146	2528427	1000	+	.	gene_id "MSTRG.171404"; transcript_id "ENST00000338732"; exon_number "8"; gene_name "LFNG"; ref_gene_id "ENSG00000106003";
chr7	StringTie	transcript	2519862	2529177	1000	+	.	gene_id "MSTRG.171404"; transcript_id "ENST00000359574"; gene_name "LFNG"; ref_gene_id "ENSG00000106003";
chr7	StringTie	exon	2519862	2520293	1000	+	.	gene_id "MSTRG.171404"; transcript_id "ENST00000359574"; exon_number "1"; gene_name "LFNG"; ref_gene_id "ENSG00000106003";
chr7	StringTie	exon	2524695	2524743	1000	+	.	gene_id "MSTRG.171404"; transcript_id "ENST00000359574"; exon_number "2"; gene_name "LFNG"; ref_gene_id "ENSG00000106003";
chr7	StringTie	exon	2525219	2525318	1000	+	.	gene_id "MSTRG.171404"; transcript_id "ENST00000359574"; exon_number "3"; gene_name "LFNG"; ref_gene_id "ENSG00000106003";
chr7	StringTie	exon	2525414	2525567	1000	+	.	gene_id "MSTRG.171404"; transcript_id "ENST00000359574"; exon_number "4"; gene_name "LFNG"; ref_gene_id "ENSG00000106003";
chr7	StringTie	exon	2525685	2525770	1000	+	.	gene_id "MSTRG.171404"; transcript_id "ENST00000359574"; exon_number "5"; gene_name "LFNG"; ref_gene_id "ENSG00000106003";
chr7	StringTie	exon	2526244	2526409	1000	+	.	gene_id "MSTRG.171404"; transcript_id "ENST00000359574"; exon_number "6"; gene_name "LFNG"; ref_gene_id "ENSG00000106003";
chr7	StringTie	exon	2526836	2526921	1000	+	.	gene_id "MSTRG.171404"; transcript_id "ENST00000359574"; exon_number "7"; gene_name "LFNG"; ref_gene_id "ENSG00000106003";
chr7	StringTie	exon	2528874	2529177	1000	+	.	gene_id "MSTRG.171404"; transcript_id "ENST00000359574"; exon_number "8"; gene_name "LFNG"; ref_gene_id "ENSG00000106003";
chr7	StringTie	transcript	2517863	2528429	1000	+	.	gene_id "MSTRG.171404"; transcript_id "ENST00000402045"; gene_name "LFNG"; ref_gene_id "ENSG00000106003";
chr7	StringTie	exon	2517863	2517944	1000	+	.	gene_id "MSTRG.171404"; transcript_id "ENST00000402045"; exon_number "1"; gene_name "LFNG"; ref_gene_id "ENSG00000106003";
chr7	StringTie	exon	2518548	2518598	1000	+	.	gene_id "MSTRG.171404"; transcript_id "ENST00000402045"; exon_number "2"; gene_name "LFNG"; ref_gene_id "ENSG00000106003";
chr7	StringTie	exon	2524695	2524743	1000	+	.	gene_id "MSTRG.171404"; transcript_id "ENST00000402045"; exon_number "3"; gene_name "LFNG"; ref_gene_id "ENSG00000106003";
chr7	StringTie	exon	2525219	2525318	1000	+	.	gene_id "MSTRG.171404"; transcript_id "ENST00000402045"; exon_number "4"; gene_name "LFNG"; ref_gene_id "ENSG00000106003";
chr7	StringTie	exon	2525414	2525567	1000	+	.	gene_id "MSTRG.171404"; transcript_id "ENST00000402045"; exon_number "5"; gene_name "LFNG"; ref_gene_id "ENSG00000106003";
chr7	StringTie	exon	2525685	2525770	1000	+	.	gene_id "MSTRG.171404"; transcript_id "ENST00000402045"; exon_number "6"; gene_name "LFNG"; ref_gene_id "ENSG00000106003";
chr7	StringTie	exon	2526244	2526409	1000	+	.	gene_id "MSTRG.171404"; transcript_id "ENST00000402045"; exon_number "7"; gene_name "LFNG"; ref_gene_id "ENSG00000106003";
chr7	StringTie	exon	2526836	2526921	1000	+	.	gene_id "MSTRG.171404"; transcript_id "ENST00000402045"; exon_number "8"; gene_name "LFNG"; ref_gene_id "ENSG00000106003";
chr7	StringTie	exon	2527146	2528429	1000	+	.	gene_id "MSTRG.171404"; transcript_id "ENST00000402045"; exon_number "9"; gene_name "LFNG"; ref_gene_id "ENSG00000106003";
chr7	StringTie	transcript	2512529	2528427	1000	+	.	gene_id "MSTRG.171404"; transcript_id "ENST00000402506"; gene_name "LFNG"; ref_gene_id "ENSG00000106003";
chr7	StringTie	exon	2512529	2512701	1000	+	.	gene_id "MSTRG.171404"; transcript_id "ENST00000402506"; exon_number "1"; gene_name "LFNG"; ref_gene_id "ENSG00000106003";
chr7	StringTie	exon	2513157	2513328	1000	+	.	gene_id "MSTRG.171404"; transcript_id "ENST00000402506"; exon_number "2"; gene_name "LFNG"; ref_gene_id "ENSG00000106003";
chr7	StringTie	exon	2524695	2524743	1000	+	.	gene_id "MSTRG.171404"; transcript_id "ENST00000402506"; exon_number "3"; gene_name "LFNG"; ref_gene_id "ENSG00000106003";
chr7	StringTie	exon	2525219	2525318	1000	+	.	gene_id "MSTRG.171404"; transcript_id "ENST00000402506"; exon_number "4"; gene_name "LFNG"; ref_gene_id "ENSG00000106003";
chr7	StringTie	exon	2525414	2525567	1000	+	.	gene_id "MSTRG.171404"; transcript_id "ENST00000402506"; exon_number "5"; gene_name "LFNG"; ref_gene_id "ENSG00000106003";
chr7	StringTie	exon	2525685	2525770	1000	+	.	gene_id "MSTRG.171404"; transcript_id "ENST00000402506"; exon_number "6"; gene_name "LFNG"; ref_gene_id "ENSG00000106003";
chr7	StringTie	exon	2526244	2526409	1000	+	.	gene_id "MSTRG.171404"; transcript_id "ENST00000402506"; exon_number "7"; gene_name "LFNG"; ref_gene_id "ENSG00000106003";
chr7	StringTie	exon	2526836	2526921	1000	+	.	gene_id "MSTRG.171404"; transcript_id "ENST00000402506"; exon_number "8"; gene_name "LFNG"; ref_gene_id "ENSG00000106003";
chr7	StringTie	exon	2527146	2528427	1000	+	.	gene_id "MSTRG.171404"; transcript_id "ENST00000402506"; exon_number "9"; gene_name "LFNG"; ref_gene_id "ENSG00000106003";
chr7	StringTie	transcript	2523593	2526871	1000	+	.	gene_id "MSTRG.171404"; transcript_id "ENST00000493850"; gene_name "LFNG"; ref_gene_id "ENSG00000106003";
chr7	StringTie	exon	2523593	2523710	1000	+	.	gene_id "MSTRG.171404"; transcript_id "ENST00000493850"; exon_number "1"; gene_name "LFNG"; ref_gene_id "ENSG00000106003";
chr7	StringTie	exon	2524695	2524743	1000	+	.	gene_id "MSTRG.171404"; transcript_id "ENST00000493850"; exon_number "2"; gene_name "LFNG"; ref_gene_id "ENSG00000106003";
chr7	StringTie	exon	2525219	2525567	1000	+	.	gene_id "MSTRG.171404"; transcript_id "ENST00000493850"; exon_number "3"; gene_name "LFNG"; ref_gene_id "ENSG00000106003";
chr7	StringTie	exon	2525685	2525770	1000	+	.	gene_id "MSTRG.171404"; transcript_id "ENST00000493850"; exon_number "4"; gene_name "LFNG"; ref_gene_id "ENSG00000106003";
chr7	StringTie	exon	2526244	2526409	1000	+	.	gene_id "MSTRG.171404"; transcript_id "ENST00000493850"; exon_number "5"; gene_name "LFNG"; ref_gene_id "ENSG00000106003";
chr7	StringTie	exon	2526836	2526871	1000	+	.	gene_id "MSTRG.171404"; transcript_id "ENST00000493850"; exon_number "6"; gene_name "LFNG"; ref_gene_id "ENSG00000106003";
chr7	StringTie	transcript	2527074	2527145	1000	+	.	gene_id "MSTRG.171404"; transcript_id "ENST00000580107"; gene_name "MIR4648"; ref_gene_id "ENSG00000264357";
chr7	StringTie	exon	2527074	2527145	1000	+	.	gene_id "MSTRG.171404"; transcript_id "ENST00000580107"; exon_number "1"; gene_name "MIR4648"; ref_gene_id "ENSG00000264357";
chr7	StringTie	transcript	2524648	2528427	1000	+	.	gene_id "MSTRG.171404"; transcript_id "ENST00000614382"; gene_name "LFNG"; ref_gene_id "ENSG00000106003";
chr7	StringTie	exon	2524648	2524743	1000	+	.	gene_id "MSTRG.171404"; transcript_id "ENST00000614382"; exon_number "1"; gene_name "LFNG"; ref_gene_id "ENSG00000106003";
chr7	StringTie	exon	2525219	2525318	1000	+	.	gene_id "MSTRG.171404"; transcript_id "ENST00000614382"; exon_number "2"; gene_name "LFNG"; ref_gene_id "ENSG00000106003";
chr7	StringTie	exon	2525414	2525567	1000	+	.	gene_id "MSTRG.171404"; transcript_id "ENST00000614382"; exon_number "3"; gene_name "LFNG"; ref_gene_id "ENSG00000106003";
chr7	StringTie	exon	2525685	2525770	1000	+	.	gene_id "MSTRG.171404"; transcript_id "ENST00000614382"; exon_number "4"; gene_name "LFNG"; ref_gene_id "ENSG00000106003";
chr7	StringTie	exon	2526244	2526409	1000	+	.	gene_id "MSTRG.171404"; transcript_id "ENST00000614382"; exon_number "5"; gene_name "LFNG"; ref_gene_id "ENSG00000106003";
chr7	StringTie	exon	2526836	2526921	1000	+	.	gene_id "MSTRG.171404"; transcript_id "ENST00000614382"; exon_number "6"; gene_name "LFNG"; ref_gene_id "ENSG00000106003";
chr7	StringTie	exon	2527146	2528427	1000	+	.	gene_id "MSTRG.171404"; transcript_id "ENST00000614382"; exon_number "7"; gene_name "LFNG"; ref_gene_id "ENSG00000106003";
chr7	StringTie	transcript	2509578	2537871	1000	+	.	gene_id "MSTRG.171404"; transcript_id "MSTRG.171404.1";
chr7	StringTie	exon	2509578	2512701	1000	+	.	gene_id "MSTRG.171404"; transcript_id "MSTRG.171404.1"; exon_number "1";
chr7	StringTie	exon	2513157	2518598	1000	+	.	gene_id "MSTRG.171404"; transcript_id "MSTRG.171404.1"; exon_number "2";
chr7	StringTie	exon	2520119	2520293	1000	+	.	gene_id "MSTRG.171404"; transcript_id "MSTRG.171404.1"; exon_number "3";
chr7	StringTie	exon	2524695	2524743	1000	+	.	gene_id "MSTRG.171404"; transcript_id "MSTRG.171404.1"; exon_number "4";
chr7	StringTie	exon	2525219	2525318	1000	+	.	gene_id "MSTRG.171404"; transcript_id "MSTRG.171404.1"; exon_number "5";
chr7	StringTie	exon	2525414	2525567	1000	+	.	gene_id "MSTRG.171404"; transcript_id "MSTRG.171404.1"; exon_number "6";
chr7	StringTie	exon	2525685	2525770	1000	+	.	gene_id "MSTRG.171404"; transcript_id "MSTRG.171404.1"; exon_number "7";
chr7	StringTie	exon	2526244	2526409	1000	+	.	gene_id "MSTRG.171404"; transcript_id "MSTRG.171404.1"; exon_number "8";
chr7	StringTie	exon	2526836	2526921	1000	+	.	gene_id "MSTRG.171404"; transcript_id "MSTRG.171404.1"; exon_number "9";
chr7	StringTie	exon	2527146	2535590	1000	+	.	gene_id "MSTRG.171404"; transcript_id "MSTRG.171404.1"; exon_number "10";
chr7	StringTie	exon	2537654	2537871	1000	+	.	gene_id "MSTRG.171404"; transcript_id "MSTRG.171404.1"; exon_number "11";
chr7	StringTie	transcript	2510437	2528427	1000	+	.	gene_id "MSTRG.171404"; transcript_id "MSTRG.171404.10";
chr7	StringTie	exon	2510437	2510497	1000	+	.	gene_id "MSTRG.171404"; transcript_id "MSTRG.171404.10"; exon_number "1";
chr7	StringTie	exon	2512531	2512701	1000	+	.	gene_id "MSTRG.171404"; transcript_id "MSTRG.171404.10"; exon_number "2";
chr7	StringTie	exon	2513157	2513328	1000	+	.	gene_id "MSTRG.171404"; transcript_id "MSTRG.171404.10"; exon_number "3";
chr7	StringTie	exon	2518548	2518598	1000	+	.	gene_id "MSTRG.171404"; transcript_id "MSTRG.171404.10"; exon_number "4";
chr7	StringTie	exon	2524695	2524743	1000	+	.	gene_id "MSTRG.171404"; transcript_id "MSTRG.171404.10"; exon_number "5";
chr7	StringTie	exon	2525219	2525318	1000	+	.	gene_id "MSTRG.171404"; transcript_id "MSTRG.171404.10"; exon_number "6";
chr7	StringTie	exon	2525414	2525567	1000	+	.	gene_id "MSTRG.171404"; transcript_id "MSTRG.171404.10"; exon_number "7";
chr7	StringTie	exon	2525685	2525770	1000	+	.	gene_id "MSTRG.171404"; transcript_id "MSTRG.171404.10"; exon_number "8";
chr7	StringTie	exon	2526244	2526409	1000	+	.	gene_id "MSTRG.171404"; transcript_id "MSTRG.171404.10"; exon_number "9";
chr7	StringTie	exon	2526836	2526921	1000	+	.	gene_id "MSTRG.171404"; transcript_id "MSTRG.171404.10"; exon_number "10";
chr7	StringTie	exon	2527146	2528427	1000	+	.	gene_id "MSTRG.171404"; transcript_id "MSTRG.171404.10"; exon_number "11";
chr7	StringTie	transcript	2512532	2528434	1000	+	.	gene_id "MSTRG.171404"; transcript_id "MSTRG.171404.12";
chr7	StringTie	exon	2512532	2512701	1000	+	.	gene_id "MSTRG.171404"; transcript_id "MSTRG.171404.12"; exon_number "1";
chr7	StringTie	exon	2513157	2513328	1000	+	.	gene_id "MSTRG.171404"; transcript_id "MSTRG.171404.12"; exon_number "2";
chr7	StringTie	exon	2518548	2518598	1000	+	.	gene_id "MSTRG.171404"; transcript_id "MSTRG.171404.12"; exon_number "3";
chr7	StringTie	exon	2524695	2524743	1000	+	.	gene_id "MSTRG.171404"; transcript_id "MSTRG.171404.12"; exon_number "4";
chr7	StringTie	exon	2525219	2525567	1000	+	.	gene_id "MSTRG.171404"; transcript_id "MSTRG.171404.12"; exon_number "5";
chr7	StringTie	exon	2525685	2525770	1000	+	.	gene_id "MSTRG.171404"; transcript_id "MSTRG.171404.12"; exon_number "6";
chr7	StringTie	exon	2526244	2526409	1000	+	.	gene_id "MSTRG.171404"; transcript_id "MSTRG.171404.12"; exon_number "7";
chr7	StringTie	exon	2526836	2526921	1000	+	.	gene_id "MSTRG.171404"; transcript_id "MSTRG.171404.12"; exon_number "8";
chr7	StringTie	exon	2527146	2528434	1000	+	.	gene_id "MSTRG.171404"; transcript_id "MSTRG.171404.12"; exon_number "9";
chr7	StringTie	transcript	2512580	2528427	1000	+	.	gene_id "MSTRG.171404"; transcript_id "MSTRG.171404.13";
chr7	StringTie	exon	2512580	2512701	1000	+	.	gene_id "MSTRG.171404"; transcript_id "MSTRG.171404.13"; exon_number "1";
chr7	StringTie	exon	2513157	2518598	1000	+	.	gene_id "MSTRG.171404"; transcript_id "MSTRG.171404.13"; exon_number "2";
chr7	StringTie	exon	2524695	2524743	1000	+	.	gene_id "MSTRG.171404"; transcript_id "MSTRG.171404.13"; exon_number "3";
chr7	StringTie	exon	2525219	2525318	1000	+	.	gene_id "MSTRG.171404"; transcript_id "MSTRG.171404.13"; exon_number "4";
chr7	StringTie	exon	2525414	2525567	1000	+	.	gene_id "MSTRG.171404"; transcript_id "MSTRG.171404.13"; exon_number "5";
chr7	StringTie	exon	2525685	2525770	1000	+	.	gene_id "MSTRG.171404"; transcript_id "MSTRG.171404.13"; exon_number "6";
chr7	StringTie	exon	2526244	2526409	1000	+	.	gene_id "MSTRG.171404"; transcript_id "MSTRG.171404.13"; exon_number "7";
chr7	StringTie	exon	2526836	2526921	1000	+	.	gene_id "MSTRG.171404"; transcript_id "MSTRG.171404.13"; exon_number "8";
chr7	StringTie	exon	2527146	2528427	1000	+	.	gene_id "MSTRG.171404"; transcript_id "MSTRG.171404.13"; exon_number "9";
chr7	StringTie	transcript	2516681	2528447	1000	+	.	gene_id "MSTRG.171404"; transcript_id "MSTRG.171404.14";
chr7	StringTie	exon	2516681	2516822	1000	+	.	gene_id "MSTRG.171404"; transcript_id "MSTRG.171404.14"; exon_number "1";
chr7	StringTie	exon	2518548	2518598	1000	+	.	gene_id "MSTRG.171404"; transcript_id "MSTRG.171404.14"; exon_number "2";
chr7	StringTie	exon	2520119	2520293	1000	+	.	gene_id "MSTRG.171404"; transcript_id "MSTRG.171404.14"; exon_number "3";
chr7	StringTie	exon	2524695	2524743	1000	+	.	gene_id "MSTRG.171404"; transcript_id "MSTRG.171404.14"; exon_number "4";
chr7	StringTie	exon	2525219	2525564	1000	+	.	gene_id "MSTRG.171404"; transcript_id "MSTRG.171404.14"; exon_number "5";
chr7	StringTie	exon	2525685	2525770	1000	+	.	gene_id "MSTRG.171404"; transcript_id "MSTRG.171404.14"; exon_number "6";
chr7	StringTie	exon	2526244	2526382	1000	+	.	gene_id "MSTRG.171404"; transcript_id "MSTRG.171404.14"; exon_number "7";
chr7	StringTie	exon	2526836	2526921	1000	+	.	gene_id "MSTRG.171404"; transcript_id "MSTRG.171404.14"; exon_number "8";
chr7	StringTie	exon	2527146	2528447	1000	+	.	gene_id "MSTRG.171404"; transcript_id "MSTRG.171404.14"; exon_number "9";
chr7	StringTie	transcript	2517823	2537868	1000	+	.	gene_id "MSTRG.171404"; transcript_id "MSTRG.171404.15";
chr7	StringTie	exon	2517823	2518399	1000	+	.	gene_id "MSTRG.171404"; transcript_id "MSTRG.171404.15"; exon_number "1";
chr7	StringTie	exon	2518548	2518598	1000	+	.	gene_id "MSTRG.171404"; transcript_id "MSTRG.171404.15"; exon_number "2";
chr7	StringTie	exon	2520119	2520293	1000	+	.	gene_id "MSTRG.171404"; transcript_id "MSTRG.171404.15"; exon_number "3";
chr7	StringTie	exon	2524695	2524743	1000	+	.	gene_id "MSTRG.171404"; transcript_id "MSTRG.171404.15"; exon_number "4";
chr7	StringTie	exon	2525219	2525318	1000	+	.	gene_id "MSTRG.171404"; transcript_id "MSTRG.171404.15"; exon_number "5";
chr7	StringTie	exon	2525414	2525567	1000	+	.	gene_id "MSTRG.171404"; transcript_id "MSTRG.171404.15"; exon_number "6";
chr7	StringTie	exon	2525685	2525770	1000	+	.	gene_id "MSTRG.171404"; transcript_id "MSTRG.171404.15"; exon_number "7";
chr7	StringTie	exon	2526244	2526409	1000	+	.	gene_id "MSTRG.171404"; transcript_id "MSTRG.171404.15"; exon_number "8";
chr7	StringTie	exon	2526836	2526921	1000	+	.	gene_id "MSTRG.171404"; transcript_id "MSTRG.171404.15"; exon_number "9";
chr7	StringTie	exon	2527146	2530517	1000	+	.	gene_id "MSTRG.171404"; transcript_id "MSTRG.171404.15"; exon_number "10";
chr7	StringTie	exon	2530583	2537868	1000	+	.	gene_id "MSTRG.171404"; transcript_id "MSTRG.171404.15"; exon_number "11";
chr7	StringTie	transcript	2517837	2535461	1000	+	.	gene_id "MSTRG.171404"; transcript_id "MSTRG.171404.16";
chr7	StringTie	exon	2517837	2517944	1000	+	.	gene_id "MSTRG.171404"; transcript_id "MSTRG.171404.16"; exon_number "1";
chr7	StringTie	exon	2518548	2518598	1000	+	.	gene_id "MSTRG.171404"; transcript_id "MSTRG.171404.16"; exon_number "2";
chr7	StringTie	exon	2520119	2520293	1000	+	.	gene_id "MSTRG.171404"; transcript_id "MSTRG.171404.16"; exon_number "3";
chr7	StringTie	exon	2524695	2524743	1000	+	.	gene_id "MSTRG.171404"; transcript_id "MSTRG.171404.16"; exon_number "4";
chr7	StringTie	exon	2525219	2525318	1000	+	.	gene_id "MSTRG.171404"; transcript_id "MSTRG.171404.16"; exon_number "5";
chr7	StringTie	exon	2525414	2525567	1000	+	.	gene_id "MSTRG.171404"; transcript_id "MSTRG.171404.16"; exon_number "6";
chr7	StringTie	exon	2525685	2525770	1000	+	.	gene_id "MSTRG.171404"; transcript_id "MSTRG.171404.16"; exon_number "7";
chr7	StringTie	exon	2526244	2526409	1000	+	.	gene_id "MSTRG.171404"; transcript_id "MSTRG.171404.16"; exon_number "8";
chr7	StringTie	exon	2526836	2526921	1000	+	.	gene_id "MSTRG.171404"; transcript_id "MSTRG.171404.16"; exon_number "9";
chr7	StringTie	exon	2527146	2530522	1000	+	.	gene_id "MSTRG.171404"; transcript_id "MSTRG.171404.16"; exon_number "10";
chr7	StringTie	exon	2530583	2534156	1000	+	.	gene_id "MSTRG.171404"; transcript_id "MSTRG.171404.16"; exon_number "11";
chr7	StringTie	exon	2534343	2535287	1000	+	.	gene_id "MSTRG.171404"; transcript_id "MSTRG.171404.16"; exon_number "12";
chr7	StringTie	exon	2535330	2535461	1000	+	.	gene_id "MSTRG.171404"; transcript_id "MSTRG.171404.16"; exon_number "13";
chr7	StringTie	transcript	2517837	2519565	1000	+	.	gene_id "MSTRG.171404"; transcript_id "MSTRG.171404.17";
chr7	StringTie	exon	2517837	2517944	1000	+	.	gene_id "MSTRG.171404"; transcript_id "MSTRG.171404.17"; exon_number "1";
chr7	StringTie	exon	2518548	2518598	1000	+	.	gene_id "MSTRG.171404"; transcript_id "MSTRG.171404.17"; exon_number "2";
chr7	StringTie	exon	2519214	2519565	1000	+	.	gene_id "MSTRG.171404"; transcript_id "MSTRG.171404.17"; exon_number "3";
chr7	StringTie	transcript	2517847	2538632	1000	+	.	gene_id "MSTRG.171404"; transcript_id "MSTRG.171404.18";
chr7	StringTie	exon	2517847	2517944	1000	+	.	gene_id "MSTRG.171404"; transcript_id "MSTRG.171404.18"; exon_number "1";
chr7	StringTie	exon	2518548	2520293	1000	+	.	gene_id "MSTRG.171404"; transcript_id "MSTRG.171404.18"; exon_number "2";
chr7	StringTie	exon	2524695	2524743	1000	+	.	gene_id "MSTRG.171404"; transcript_id "MSTRG.171404.18"; exon_number "3";
chr7	StringTie	exon	2525219	2525318	1000	+	.	gene_id "MSTRG.171404"; transcript_id "MSTRG.171404.18"; exon_number "4";
chr7	StringTie	exon	2525414	2525567	1000	+	.	gene_id "MSTRG.171404"; transcript_id "MSTRG.171404.18"; exon_number "5";
chr7	StringTie	exon	2525685	2525770	1000	+	.	gene_id "MSTRG.171404"; transcript_id "MSTRG.171404.18"; exon_number "6";
chr7	StringTie	exon	2526244	2526409	1000	+	.	gene_id "MSTRG.171404"; transcript_id "MSTRG.171404.18"; exon_number "7";
chr7	StringTie	exon	2526836	2526921	1000	+	.	gene_id "MSTRG.171404"; transcript_id "MSTRG.171404.18"; exon_number "8";
chr7	StringTie	exon	2527146	2535204	1000	+	.	gene_id "MSTRG.171404"; transcript_id "MSTRG.171404.18"; exon_number "9";
chr7	StringTie	exon	2537654	2537979	1000	+	.	gene_id "MSTRG.171404"; transcript_id "MSTRG.171404.18"; exon_number "10";
chr7	StringTie	exon	2538330	2538453	1000	+	.	gene_id "MSTRG.171404"; transcript_id "MSTRG.171404.18"; exon_number "11";
chr7	StringTie	exon	2538573	2538632	1000	+	.	gene_id "MSTRG.171404"; transcript_id "MSTRG.171404.18"; exon_number "12";
chr7	StringTie	transcript	2509800	2528698	1000	+	.	gene_id "MSTRG.171404"; transcript_id "MSTRG.171404.2";
chr7	StringTie	exon	2509800	2510497	1000	+	.	gene_id "MSTRG.171404"; transcript_id "MSTRG.171404.2"; exon_number "1";
chr7	StringTie	exon	2512531	2512701	1000	+	.	gene_id "MSTRG.171404"; transcript_id "MSTRG.171404.2"; exon_number "2";
chr7	StringTie	exon	2513157	2513328	1000	+	.	gene_id "MSTRG.171404"; transcript_id "MSTRG.171404.2"; exon_number "3";
chr7	StringTie	exon	2524695	2524743	1000	+	.	gene_id "MSTRG.171404"; transcript_id "MSTRG.171404.2"; exon_number "4";
chr7	StringTie	exon	2525219	2525318	1000	+	.	gene_id "MSTRG.171404"; transcript_id "MSTRG.171404.2"; exon_number "5";
chr7	StringTie	exon	2525414	2525567	1000	+	.	gene_id "MSTRG.171404"; transcript_id "MSTRG.171404.2"; exon_number "6";
chr7	StringTie	exon	2525685	2525770	1000	+	.	gene_id "MSTRG.171404"; transcript_id "MSTRG.171404.2"; exon_number "7";
chr7	StringTie	exon	2526244	2526409	1000	+	.	gene_id "MSTRG.171404"; transcript_id "MSTRG.171404.2"; exon_number "8";
chr7	StringTie	exon	2526836	2526921	1000	+	.	gene_id "MSTRG.171404"; transcript_id "MSTRG.171404.2"; exon_number "9";
chr7	StringTie	exon	2527146	2528698	1000	+	.	gene_id "MSTRG.171404"; transcript_id "MSTRG.171404.2"; exon_number "10";
chr7	StringTie	transcript	2518212	2537868	1000	+	.	gene_id "MSTRG.171404"; transcript_id "MSTRG.171404.20";
chr7	StringTie	exon	2518212	2518262	1000	+	.	gene_id "MSTRG.171404"; transcript_id "MSTRG.171404.20"; exon_number "1";
chr7	StringTie	exon	2518548	2518598	1000	+	.	gene_id "MSTRG.171404"; transcript_id "MSTRG.171404.20"; exon_number "2";
chr7	StringTie	exon	2520119	2520293	1000	+	.	gene_id "MSTRG.171404"; transcript_id "MSTRG.171404.20"; exon_number "3";
chr7	StringTie	exon	2524695	2524743	1000	+	.	gene_id "MSTRG.171404"; transcript_id "MSTRG.171404.20"; exon_number "4";
chr7	StringTie	exon	2525219	2525564	1000	+	.	gene_id "MSTRG.171404"; transcript_id "MSTRG.171404.20"; exon_number "5";
chr7	StringTie	exon	2525685	2525770	1000	+	.	gene_id "MSTRG.171404"; transcript_id "MSTRG.171404.20"; exon_number "6";
chr7	StringTie	exon	2526244	2526409	1000	+	.	gene_id "MSTRG.171404"; transcript_id "MSTRG.171404.20"; exon_number "7";
chr7	StringTie	exon	2526836	2526921	1000	+	.	gene_id "MSTRG.171404"; transcript_id "MSTRG.171404.20"; exon_number "8";
chr7	StringTie	exon	2527146	2537868	1000	+	.	gene_id "MSTRG.171404"; transcript_id "MSTRG.171404.20"; exon_number "9";
chr7	StringTie	transcript	2519648	2528429	1000	+	.	gene_id "MSTRG.171404"; transcript_id "MSTRG.171404.22";
chr7	StringTie	exon	2519648	2520293	1000	+	.	gene_id "MSTRG.171404"; transcript_id "MSTRG.171404.22"; exon_number "1";
chr7	StringTie	exon	2524695	2524743	1000	+	.	gene_id "MSTRG.171404"; transcript_id "MSTRG.171404.22"; exon_number "2";
chr7	StringTie	exon	2525219	2525280	1000	+	.	gene_id "MSTRG.171404"; transcript_id "MSTRG.171404.22"; exon_number "3";
chr7	StringTie	exon	2525538	2525567	1000	+	.	gene_id "MSTRG.171404"; transcript_id "MSTRG.171404.22"; exon_number "4";
chr7	StringTie	exon	2525685	2525770	1000	+	.	gene_id "MSTRG.171404"; transcript_id "MSTRG.171404.22"; exon_number "5";
chr7	StringTie	exon	2526244	2526409	1000	+	.	gene_id "MSTRG.171404"; transcript_id "MSTRG.171404.22"; exon_number "6";
chr7	StringTie	exon	2526836	2526921	1000	+	.	gene_id "MSTRG.171404"; transcript_id "MSTRG.171404.22"; exon_number "7";
chr7	StringTie	exon	2527146	2528429	1000	+	.	gene_id "MSTRG.171404"; transcript_id "MSTRG.171404.22"; exon_number "8";
chr7	StringTie	transcript	2519684	2530077	1000	+	.	gene_id "MSTRG.171404"; transcript_id "MSTRG.171404.23";
chr7	StringTie	exon	2519684	2520293	1000	+	.	gene_id "MSTRG.171404"; transcript_id "MSTRG.171404.23"; exon_number "1";
chr7	StringTie	exon	2522854	2522908	1000	+	.	gene_id "MSTRG.171404"; transcript_id "MSTRG.171404.23"; exon_number "2";
chr7	StringTie	exon	2524695	2524743	1000	+	.	gene_id "MSTRG.171404"; transcript_id "MSTRG.171404.23"; exon_number "3";
chr7	StringTie	exon	2525219	2525318	1000	+	.	gene_id "MSTRG.171404"; transcript_id "MSTRG.171404.23"; exon_number "4";
chr7	StringTie	exon	2525414	2525567	1000	+	.	gene_id "MSTRG.171404"; transcript_id "MSTRG.171404.23"; exon_number "5";
chr7	StringTie	exon	2525685	2525770	1000	+	.	gene_id "MSTRG.171404"; transcript_id "MSTRG.171404.23"; exon_number "6";
chr7	StringTie	exon	2526244	2526409	1000	+	.	gene_id "MSTRG.171404"; transcript_id "MSTRG.171404.23"; exon_number "7";
chr7	StringTie	exon	2526836	2526921	1000	+	.	gene_id "MSTRG.171404"; transcript_id "MSTRG.171404.23"; exon_number "8";
chr7	StringTie	exon	2527146	2530077	1000	+	.	gene_id "MSTRG.171404"; transcript_id "MSTRG.171404.23"; exon_number "9";
chr7	StringTie	transcript	2519687	2529506	1000	+	.	gene_id "MSTRG.171404"; transcript_id "MSTRG.171404.24";
chr7	StringTie	exon	2519687	2520293	1000	+	.	gene_id "MSTRG.171404"; transcript_id "MSTRG.171404.24"; exon_number "1";
chr7	StringTie	exon	2524695	2524743	1000	+	.	gene_id "MSTRG.171404"; transcript_id "MSTRG.171404.24"; exon_number "2";
chr7	StringTie	exon	2525219	2525567	1000	+	.	gene_id "MSTRG.171404"; transcript_id "MSTRG.171404.24"; exon_number "3";
chr7	StringTie	exon	2525685	2525770	1000	+	.	gene_id "MSTRG.171404"; transcript_id "MSTRG.171404.24"; exon_number "4";
chr7	StringTie	exon	2526244	2526409	1000	+	.	gene_id "MSTRG.171404"; transcript_id "MSTRG.171404.24"; exon_number "5";
chr7	StringTie	exon	2526836	2526921	1000	+	.	gene_id "MSTRG.171404"; transcript_id "MSTRG.171404.24"; exon_number "6";
chr7	StringTie	exon	2527146	2527418	1000	+	.	gene_id "MSTRG.171404"; transcript_id "MSTRG.171404.24"; exon_number "7";
chr7	StringTie	exon	2527493	2529506	1000	+	.	gene_id "MSTRG.171404"; transcript_id "MSTRG.171404.24"; exon_number "8";
chr7	StringTie	transcript	2519702	2535857	1000	+	.	gene_id "MSTRG.171404"; transcript_id "MSTRG.171404.25";
chr7	StringTie	exon	2519702	2520293	1000	+	.	gene_id "MSTRG.171404"; transcript_id "MSTRG.171404.25"; exon_number "1";
chr7	StringTie	exon	2524695	2524743	1000	+	.	gene_id "MSTRG.171404"; transcript_id "MSTRG.171404.25"; exon_number "2";
chr7	StringTie	exon	2525219	2525567	1000	+	.	gene_id "MSTRG.171404"; transcript_id "MSTRG.171404.25"; exon_number "3";
chr7	StringTie	exon	2525685	2525770	1000	+	.	gene_id "MSTRG.171404"; transcript_id "MSTRG.171404.25"; exon_number "4";
chr7	StringTie	exon	2526244	2526382	1000	+	.	gene_id "MSTRG.171404"; transcript_id "MSTRG.171404.25"; exon_number "5";
chr7	StringTie	exon	2526836	2526921	1000	+	.	gene_id "MSTRG.171404"; transcript_id "MSTRG.171404.25"; exon_number "6";
chr7	StringTie	exon	2527146	2527698	1000	+	.	gene_id "MSTRG.171404"; transcript_id "MSTRG.171404.25"; exon_number "7";
chr7	StringTie	exon	2528089	2535857	1000	+	.	gene_id "MSTRG.171404"; transcript_id "MSTRG.171404.25"; exon_number "8";
chr7	StringTie	transcript	2519717	2537811	1000	+	.	gene_id "MSTRG.171404"; transcript_id "MSTRG.171404.26";
chr7	StringTie	exon	2519717	2520293	1000	+	.	gene_id "MSTRG.171404"; transcript_id "MSTRG.171404.26"; exon_number "1";
chr7	StringTie	exon	2524695	2524743	1000	+	.	gene_id "MSTRG.171404"; transcript_id "MSTRG.171404.26"; exon_number "2";
chr7	StringTie	exon	2525219	2525567	1000	+	.	gene_id "MSTRG.171404"; transcript_id "MSTRG.171404.26"; exon_number "3";
chr7	StringTie	exon	2525685	2525770	1000	+	.	gene_id "MSTRG.171404"; transcript_id "MSTRG.171404.26"; exon_number "4";
chr7	StringTie	exon	2526244	2526409	1000	+	.	gene_id "MSTRG.171404"; transcript_id "MSTRG.171404.26"; exon_number "5";
chr7	StringTie	exon	2526836	2526921	1000	+	.	gene_id "MSTRG.171404"; transcript_id "MSTRG.171404.26"; exon_number "6";
chr7	StringTie	exon	2527146	2534813	1000	+	.	gene_id "MSTRG.171404"; transcript_id "MSTRG.171404.26"; exon_number "7";
chr7	StringTie	exon	2534853	2537811	1000	+	.	gene_id "MSTRG.171404"; transcript_id "MSTRG.171404.26"; exon_number "8";
chr7	StringTie	transcript	2519721	2538714	1000	+	.	gene_id "MSTRG.171404"; transcript_id "MSTRG.171404.27";
chr7	StringTie	exon	2519721	2520293	1000	+	.	gene_id "MSTRG.171404"; transcript_id "MSTRG.171404.27"; exon_number "1";
chr7	StringTie	exon	2524695	2524743	1000	+	.	gene_id "MSTRG.171404"; transcript_id "MSTRG.171404.27"; exon_number "2";
chr7	StringTie	exon	2525219	2525567	1000	+	.	gene_id "MSTRG.171404"; transcript_id "MSTRG.171404.27"; exon_number "3";
chr7	StringTie	exon	2525685	2525770	1000	+	.	gene_id "MSTRG.171404"; transcript_id "MSTRG.171404.27"; exon_number "4";
chr7	StringTie	exon	2526244	2526409	1000	+	.	gene_id "MSTRG.171404"; transcript_id "MSTRG.171404.27"; exon_number "5";
chr7	StringTie	exon	2526836	2526921	1000	+	.	gene_id "MSTRG.171404"; transcript_id "MSTRG.171404.27"; exon_number "6";
chr7	StringTie	exon	2538360	2538714	1000	+	.	gene_id "MSTRG.171404"; transcript_id "MSTRG.171404.27"; exon_number "7";
chr7	StringTie	transcript	2519722	2528521	1000	+	.	gene_id "MSTRG.171404"; transcript_id "MSTRG.171404.28";
chr7	StringTie	exon	2519722	2520293	1000	+	.	gene_id "MSTRG.171404"; transcript_id "MSTRG.171404.28"; exon_number "1";
chr7	StringTie	exon	2524695	2524743	1000	+	.	gene_id "MSTRG.171404"; transcript_id "MSTRG.171404.28"; exon_number "2";
chr7	StringTie	exon	2525219	2525318	1000	+	.	gene_id "MSTRG.171404"; transcript_id "MSTRG.171404.28"; exon_number "3";
chr7	StringTie	exon	2525414	2525567	1000	+	.	gene_id "MSTRG.171404"; transcript_id "MSTRG.171404.28"; exon_number "4";
chr7	StringTie	exon	2525685	2525770	1000	+	.	gene_id "MSTRG.171404"; transcript_id "MSTRG.171404.28"; exon_number "5";
chr7	StringTie	exon	2526244	2526409	1000	+	.	gene_id "MSTRG.171404"; transcript_id "MSTRG.171404.28"; exon_number "6";
chr7	StringTie	exon	2526836	2526921	1000	+	.	gene_id "MSTRG.171404"; transcript_id "MSTRG.171404.28"; exon_number "7";
chr7	StringTie	exon	2527146	2527418	1000	+	.	gene_id "MSTRG.171404"; transcript_id "MSTRG.171404.28"; exon_number "8";
chr7	StringTie	exon	2527493	2528521	1000	+	.	gene_id "MSTRG.171404"; transcript_id "MSTRG.171404.28"; exon_number "9";
chr7	StringTie	transcript	2519737	2537865	1000	+	.	gene_id "MSTRG.171404"; transcript_id "MSTRG.171404.29";
chr7	StringTie	exon	2519737	2520293	1000	+	.	gene_id "MSTRG.171404"; transcript_id "MSTRG.171404.29"; exon_number "1";
chr7	StringTie	exon	2524695	2524743	1000	+	.	gene_id "MSTRG.171404"; transcript_id "MSTRG.171404.29"; exon_number "2";
chr7	StringTie	exon	2525219	2525318	1000	+	.	gene_id "MSTRG.171404"; transcript_id "MSTRG.171404.29"; exon_number "3";
chr7	StringTie	exon	2525414	2525564	1000	+	.	gene_id "MSTRG.171404"; transcript_id "MSTRG.171404.29"; exon_number "4";
chr7	StringTie	exon	2525685	2525770	1000	+	.	gene_id "MSTRG.171404"; transcript_id "MSTRG.171404.29"; exon_number "5";
chr7	StringTie	exon	2526244	2526409	1000	+	.	gene_id "MSTRG.171404"; transcript_id "MSTRG.171404.29"; exon_number "6";
chr7	StringTie	exon	2526836	2526921	1000	+	.	gene_id "MSTRG.171404"; transcript_id "MSTRG.171404.29"; exon_number "7";
chr7	StringTie	exon	2527146	2537865	1000	+	.	gene_id "MSTRG.171404"; transcript_id "MSTRG.171404.29"; exon_number "8";
chr7	StringTie	transcript	2510019	2537880	1000	+	.	gene_id "MSTRG.171404"; transcript_id "MSTRG.171404.3";
chr7	StringTie	exon	2510019	2510497	1000	+	.	gene_id "MSTRG.171404"; transcript_id "MSTRG.171404.3"; exon_number "1";
chr7	StringTie	exon	2512270	2512701	1000	+	.	gene_id "MSTRG.171404"; transcript_id "MSTRG.171404.3"; exon_number "2";
chr7	StringTie	exon	2513157	2520293	1000	+	.	gene_id "MSTRG.171404"; transcript_id "MSTRG.171404.3"; exon_number "3";
chr7	StringTie	exon	2524695	2524743	1000	+	.	gene_id "MSTRG.171404"; transcript_id "MSTRG.171404.3"; exon_number "4";
chr7	StringTie	exon	2525219	2525318	1000	+	.	gene_id "MSTRG.171404"; transcript_id "MSTRG.171404.3"; exon_number "5";
chr7	StringTie	exon	2525414	2525567	1000	+	.	gene_id "MSTRG.171404"; transcript_id "MSTRG.171404.3"; exon_number "6";
chr7	StringTie	exon	2525685	2525770	1000	+	.	gene_id "MSTRG.171404"; transcript_id "MSTRG.171404.3"; exon_number "7";
chr7	StringTie	exon	2526244	2526409	1000	+	.	gene_id "MSTRG.171404"; transcript_id "MSTRG.171404.3"; exon_number "8";
chr7	StringTie	exon	2526836	2526921	1000	+	.	gene_id "MSTRG.171404"; transcript_id "MSTRG.171404.3"; exon_number "9";
chr7	StringTie	exon	2527146	2530517	1000	+	.	gene_id "MSTRG.171404"; transcript_id "MSTRG.171404.3"; exon_number "10";
chr7	StringTie	exon	2530583	2535204	1000	+	.	gene_id "MSTRG.171404"; transcript_id "MSTRG.171404.3"; exon_number "11";
chr7	StringTie	exon	2537654	2537880	1000	+	.	gene_id "MSTRG.171404"; transcript_id "MSTRG.171404.3"; exon_number "12";
chr7	StringTie	transcript	2519743	2530101	1000	+	.	gene_id "MSTRG.171404"; transcript_id "MSTRG.171404.30";
chr7	StringTie	exon	2519743	2520293	1000	+	.	gene_id "MSTRG.171404"; transcript_id "MSTRG.171404.30"; exon_number "1";
chr7	StringTie	exon	2525219	2525318	1000	+	.	gene_id "MSTRG.171404"; transcript_id "MSTRG.171404.30"; exon_number "2";
chr7	StringTie	exon	2525414	2525567	1000	+	.	gene_id "MSTRG.171404"; transcript_id "MSTRG.171404.30"; exon_number "3";
chr7	StringTie	exon	2525685	2525770	1000	+	.	gene_id "MSTRG.171404"; transcript_id "MSTRG.171404.30"; exon_number "4";
chr7	StringTie	exon	2526244	2526409	1000	+	.	gene_id "MSTRG.171404"; transcript_id "MSTRG.171404.30"; exon_number "5";
chr7	StringTie	exon	2526836	2526921	1000	+	.	gene_id "MSTRG.171404"; transcript_id "MSTRG.171404.30"; exon_number "6";
chr7	StringTie	exon	2527146	2530101	1000	+	.	gene_id "MSTRG.171404"; transcript_id "MSTRG.171404.30"; exon_number "7";
chr7	StringTie	transcript	2519752	2528428	1000	+	.	gene_id "MSTRG.171404"; transcript_id "MSTRG.171404.31";
chr7	StringTie	exon	2519752	2520293	1000	+	.	gene_id "MSTRG.171404"; transcript_id "MSTRG.171404.31"; exon_number "1";
chr7	StringTie	exon	2524695	2524743	1000	+	.	gene_id "MSTRG.171404"; transcript_id "MSTRG.171404.31"; exon_number "2";
chr7	StringTie	exon	2525219	2525567	1000	+	.	gene_id "MSTRG.171404"; transcript_id "MSTRG.171404.31"; exon_number "3";
chr7	StringTie	exon	2525685	2525770	1000	+	.	gene_id "MSTRG.171404"; transcript_id "MSTRG.171404.31"; exon_number "4";
chr7	StringTie	exon	2526244	2526409	1000	+	.	gene_id "MSTRG.171404"; transcript_id "MSTRG.171404.31"; exon_number "5";
chr7	StringTie	exon	2526836	2526921	1000	+	.	gene_id "MSTRG.171404"; transcript_id "MSTRG.171404.31"; exon_number "6";
chr7	StringTie	exon	2527146	2527225	1000	+	.	gene_id "MSTRG.171404"; transcript_id "MSTRG.171404.31"; exon_number "7";
chr7	StringTie	exon	2527267	2528428	1000	+	.	gene_id "MSTRG.171404"; transcript_id "MSTRG.171404.31"; exon_number "8";
chr7	StringTie	transcript	2519765	2530088	1000	+	.	gene_id "MSTRG.171404"; transcript_id "MSTRG.171404.32";
chr7	StringTie	exon	2519765	2520293	1000	+	.	gene_id "MSTRG.171404"; transcript_id "MSTRG.171404.32"; exon_number "1";
chr7	StringTie	exon	2522854	2523056	1000	+	.	gene_id "MSTRG.171404"; transcript_id "MSTRG.171404.32"; exon_number "2";
chr7	StringTie	exon	2524695	2524743	1000	+	.	gene_id "MSTRG.171404"; transcript_id "MSTRG.171404.32"; exon_number "3";
chr7	StringTie	exon	2525219	2525567	1000	+	.	gene_id "MSTRG.171404"; transcript_id "MSTRG.171404.32"; exon_number "4";
chr7	StringTie	exon	2525685	2525770	1000	+	.	gene_id "MSTRG.171404"; transcript_id "MSTRG.171404.32"; exon_number "5";
chr7	StringTie	exon	2526244	2526409	1000	+	.	gene_id "MSTRG.171404"; transcript_id "MSTRG.171404.32"; exon_number "6";
chr7	StringTie	exon	2526836	2526921	1000	+	.	gene_id "MSTRG.171404"; transcript_id "MSTRG.171404.32"; exon_number "7";
chr7	StringTie	exon	2527146	2530088	1000	+	.	gene_id "MSTRG.171404"; transcript_id "MSTRG.171404.32"; exon_number "8";
chr7	StringTie	transcript	2519765	2537861	1000	+	.	gene_id "MSTRG.171404"; transcript_id "MSTRG.171404.33";
chr7	StringTie	exon	2519765	2520293	1000	+	.	gene_id "MSTRG.171404"; transcript_id "MSTRG.171404.33"; exon_number "1";
chr7	StringTie	exon	2524695	2524743	1000	+	.	gene_id "MSTRG.171404"; transcript_id "MSTRG.171404.33"; exon_number "2";
chr7	StringTie	exon	2525219	2525318	1000	+	.	gene_id "MSTRG.171404"; transcript_id "MSTRG.171404.33"; exon_number "3";
chr7	StringTie	exon	2525414	2525567	1000	+	.	gene_id "MSTRG.171404"; transcript_id "MSTRG.171404.33"; exon_number "4";
chr7	StringTie	exon	2525685	2525770	1000	+	.	gene_id "MSTRG.171404"; transcript_id "MSTRG.171404.33"; exon_number "5";
chr7	StringTie	exon	2526244	2526382	1000	+	.	gene_id "MSTRG.171404"; transcript_id "MSTRG.171404.33"; exon_number "6";
chr7	StringTie	exon	2526836	2526921	1000	+	.	gene_id "MSTRG.171404"; transcript_id "MSTRG.171404.33"; exon_number "7";
chr7	StringTie	exon	2527146	2537861	1000	+	.	gene_id "MSTRG.171404"; transcript_id "MSTRG.171404.33"; exon_number "8";
chr7	StringTie	transcript	2519772	2528449	1000	+	.	gene_id "MSTRG.171404"; transcript_id "MSTRG.171404.34";
chr7	StringTie	exon	2519772	2520293	1000	+	.	gene_id "MSTRG.171404"; transcript_id "MSTRG.171404.34"; exon_number "1";
chr7	StringTie	exon	2524695	2524743	1000	+	.	gene_id "MSTRG.171404"; transcript_id "MSTRG.171404.34"; exon_number "2";
chr7	StringTie	exon	2525219	2525318	1000	+	.	gene_id "MSTRG.171404"; transcript_id "MSTRG.171404.34"; exon_number "3";
chr7	StringTie	exon	2525414	2525567	1000	+	.	gene_id "MSTRG.171404"; transcript_id "MSTRG.171404.34"; exon_number "4";
chr7	StringTie	exon	2525685	2525770	1000	+	.	gene_id "MSTRG.171404"; transcript_id "MSTRG.171404.34"; exon_number "5";
chr7	StringTie	exon	2526244	2526409	1000	+	.	gene_id "MSTRG.171404"; transcript_id "MSTRG.171404.34"; exon_number "6";
chr7	StringTie	exon	2526836	2526921	1000	+	.	gene_id "MSTRG.171404"; transcript_id "MSTRG.171404.34"; exon_number "7";
chr7	StringTie	exon	2527146	2527248	1000	+	.	gene_id "MSTRG.171404"; transcript_id "MSTRG.171404.34"; exon_number "8";
chr7	StringTie	exon	2528123	2528449	1000	+	.	gene_id "MSTRG.171404"; transcript_id "MSTRG.171404.34"; exon_number "9";
chr7	StringTie	transcript	2519774	2535778	1000	+	.	gene_id "MSTRG.171404"; transcript_id "MSTRG.171404.35";
chr7	StringTie	exon	2519774	2520293	1000	+	.	gene_id "MSTRG.171404"; transcript_id "MSTRG.171404.35"; exon_number "1";
chr7	StringTie	exon	2524695	2524743	1000	+	.	gene_id "MSTRG.171404"; transcript_id "MSTRG.171404.35"; exon_number "2";
chr7	StringTie	exon	2525219	2525567	1000	+	.	gene_id "MSTRG.171404"; transcript_id "MSTRG.171404.35"; exon_number "3";
chr7	StringTie	exon	2525685	2525770	1000	+	.	gene_id "MSTRG.171404"; transcript_id "MSTRG.171404.35"; exon_number "4";
chr7	StringTie	exon	2526244	2526382	1000	+	.	gene_id "MSTRG.171404"; transcript_id "MSTRG.171404.35"; exon_number "5";
chr7	StringTie	exon	2526836	2526921	1000	+	.	gene_id "MSTRG.171404"; transcript_id "MSTRG.171404.35"; exon_number "6";
chr7	StringTie	exon	2527146	2534776	1000	+	.	gene_id "MSTRG.171404"; transcript_id "MSTRG.171404.35"; exon_number "7";
chr7	StringTie	exon	2534853	2535778	1000	+	.	gene_id "MSTRG.171404"; transcript_id "MSTRG.171404.35"; exon_number "8";
chr7	StringTie	transcript	2519780	2529298	1000	+	.	gene_id "MSTRG.171404"; transcript_id "MSTRG.171404.36";
chr7	StringTie	exon	2519780	2520293	1000	+	.	gene_id "MSTRG.171404"; transcript_id "MSTRG.171404.36"; exon_number "1";
chr7	StringTie	exon	2524695	2524743	1000	+	.	gene_id "MSTRG.171404"; transcript_id "MSTRG.171404.36"; exon_number "2";
chr7	StringTie	exon	2525219	2525567	1000	+	.	gene_id "MSTRG.171404"; transcript_id "MSTRG.171404.36"; exon_number "3";
chr7	StringTie	exon	2525685	2525770	1000	+	.	gene_id "MSTRG.171404"; transcript_id "MSTRG.171404.36"; exon_number "4";
chr7	StringTie	exon	2526244	2526409	1000	+	.	gene_id "MSTRG.171404"; transcript_id "MSTRG.171404.36"; exon_number "5";
chr7	StringTie	exon	2526836	2526921	1000	+	.	gene_id "MSTRG.171404"; transcript_id "MSTRG.171404.36"; exon_number "6";
chr7	StringTie	exon	2527539	2529298	1000	+	.	gene_id "MSTRG.171404"; transcript_id "MSTRG.171404.36"; exon_number "7";
chr7	StringTie	transcript	2519783	2535651	1000	+	.	gene_id "MSTRG.171404"; transcript_id "MSTRG.171404.37";
chr7	StringTie	exon	2519783	2520293	1000	+	.	gene_id "MSTRG.171404"; transcript_id "MSTRG.171404.37"; exon_number "1";
chr7	StringTie	exon	2524695	2524743	1000	+	.	gene_id "MSTRG.171404"; transcript_id "MSTRG.171404.37"; exon_number "2";
chr7	StringTie	exon	2525219	2525567	1000	+	.	gene_id "MSTRG.171404"; transcript_id "MSTRG.171404.37"; exon_number "3";
chr7	StringTie	exon	2525685	2525770	1000	+	.	gene_id "MSTRG.171404"; transcript_id "MSTRG.171404.37"; exon_number "4";
chr7	StringTie	exon	2526244	2534784	1000	+	.	gene_id "MSTRG.171404"; transcript_id "MSTRG.171404.37"; exon_number "5";
chr7	StringTie	exon	2534822	2535651	1000	+	.	gene_id "MSTRG.171404"; transcript_id "MSTRG.171404.37"; exon_number "6";
chr7	StringTie	transcript	2519784	2537860	1000	+	.	gene_id "MSTRG.171404"; transcript_id "MSTRG.171404.38";
chr7	StringTie	exon	2519784	2520293	1000	+	.	gene_id "MSTRG.171404"; transcript_id "MSTRG.171404.38"; exon_number "1";
chr7	StringTie	exon	2524695	2524743	1000	+	.	gene_id "MSTRG.171404"; transcript_id "MSTRG.171404.38"; exon_number "2";
chr7	StringTie	exon	2525219	2525318	1000	+	.	gene_id "MSTRG.171404"; transcript_id "MSTRG.171404.38"; exon_number "3";
chr7	StringTie	exon	2525414	2525567	1000	+	.	gene_id "MSTRG.171404"; transcript_id "MSTRG.171404.38"; exon_number "4";
chr7	StringTie	exon	2525685	2525770	1000	+	.	gene_id "MSTRG.171404"; transcript_id "MSTRG.171404.38"; exon_number "5";
chr7	StringTie	exon	2526244	2526409	1000	+	.	gene_id "MSTRG.171404"; transcript_id "MSTRG.171404.38"; exon_number "6";
chr7	StringTie	exon	2526836	2526921	1000	+	.	gene_id "MSTRG.171404"; transcript_id "MSTRG.171404.38"; exon_number "7";
chr7	StringTie	exon	2527146	2528050	1000	+	.	gene_id "MSTRG.171404"; transcript_id "MSTRG.171404.38"; exon_number "8";
chr7	StringTie	exon	2528089	2537860	1000	+	.	gene_id "MSTRG.171404"; transcript_id "MSTRG.171404.38"; exon_number "9";
chr7	StringTie	transcript	2519788	2528430	1000	+	.	gene_id "MSTRG.171404"; transcript_id "MSTRG.171404.39";
chr7	StringTie	exon	2519788	2520293	1000	+	.	gene_id "MSTRG.171404"; transcript_id "MSTRG.171404.39"; exon_number "1";
chr7	StringTie	exon	2524695	2524743	1000	+	.	gene_id "MSTRG.171404"; transcript_id "MSTRG.171404.39"; exon_number "2";
chr7	StringTie	exon	2525256	2525318	1000	+	.	gene_id "MSTRG.171404"; transcript_id "MSTRG.171404.39"; exon_number "3";
chr7	StringTie	exon	2525414	2525567	1000	+	.	gene_id "MSTRG.171404"; transcript_id "MSTRG.171404.39"; exon_number "4";
chr7	StringTie	exon	2525685	2525770	1000	+	.	gene_id "MSTRG.171404"; transcript_id "MSTRG.171404.39"; exon_number "5";
chr7	StringTie	exon	2526244	2526409	1000	+	.	gene_id "MSTRG.171404"; transcript_id "MSTRG.171404.39"; exon_number "6";
chr7	StringTie	exon	2526836	2526921	1000	+	.	gene_id "MSTRG.171404"; transcript_id "MSTRG.171404.39"; exon_number "7";
chr7	StringTie	exon	2527146	2528430	1000	+	.	gene_id "MSTRG.171404"; transcript_id "MSTRG.171404.39"; exon_number "8";
chr7	StringTie	transcript	2510024	2529297	1000	+	.	gene_id "MSTRG.171404"; transcript_id "MSTRG.171404.4";
chr7	StringTie	exon	2510024	2510497	1000	+	.	gene_id "MSTRG.171404"; transcript_id "MSTRG.171404.4"; exon_number "1";
chr7	StringTie	exon	2513157	2513328	1000	+	.	gene_id "MSTRG.171404"; transcript_id "MSTRG.171404.4"; exon_number "2";
chr7	StringTie	exon	2518548	2520293	1000	+	.	gene_id "MSTRG.171404"; transcript_id "MSTRG.171404.4"; exon_number "3";
chr7	StringTie	exon	2522854	2523056	1000	+	.	gene_id "MSTRG.171404"; transcript_id "MSTRG.171404.4"; exon_number "4";
chr7	StringTie	exon	2524695	2524743	1000	+	.	gene_id "MSTRG.171404"; transcript_id "MSTRG.171404.4"; exon_number "5";
chr7	StringTie	exon	2525219	2525318	1000	+	.	gene_id "MSTRG.171404"; transcript_id "MSTRG.171404.4"; exon_number "6";
chr7	StringTie	exon	2525414	2525567	1000	+	.	gene_id "MSTRG.171404"; transcript_id "MSTRG.171404.4"; exon_number "7";
chr7	StringTie	exon	2525685	2525770	1000	+	.	gene_id "MSTRG.171404"; transcript_id "MSTRG.171404.4"; exon_number "8";
chr7	StringTie	exon	2526244	2526409	1000	+	.	gene_id "MSTRG.171404"; transcript_id "MSTRG.171404.4"; exon_number "9";
chr7	StringTie	exon	2526836	2526921	1000	+	.	gene_id "MSTRG.171404"; transcript_id "MSTRG.171404.4"; exon_number "10";
chr7	StringTie	exon	2527146	2529297	1000	+	.	gene_id "MSTRG.171404"; transcript_id "MSTRG.171404.4"; exon_number "11";
chr7	StringTie	transcript	2519790	2529834	1000	+	.	gene_id "MSTRG.171404"; transcript_id "MSTRG.171404.40";
chr7	StringTie	exon	2519790	2520293	1000	+	.	gene_id "MSTRG.171404"; transcript_id "MSTRG.171404.40"; exon_number "1";
chr7	StringTie	exon	2524695	2524743	1000	+	.	gene_id "MSTRG.171404"; transcript_id "MSTRG.171404.40"; exon_number "2";
chr7	StringTie	exon	2525219	2525318	1000	+	.	gene_id "MSTRG.171404"; transcript_id "MSTRG.171404.40"; exon_number "3";
chr7	StringTie	exon	2525414	2525564	1000	+	.	gene_id "MSTRG.171404"; transcript_id "MSTRG.171404.40"; exon_number "4";
chr7	StringTie	exon	2525685	2525770	1000	+	.	gene_id "MSTRG.171404"; transcript_id "MSTRG.171404.40"; exon_number "5";
chr7	StringTie	exon	2526244	2526382	1000	+	.	gene_id "MSTRG.171404"; transcript_id "MSTRG.171404.40"; exon_number "6";
chr7	StringTie	exon	2526836	2526921	1000	+	.	gene_id "MSTRG.171404"; transcript_id "MSTRG.171404.40"; exon_number "7";
chr7	StringTie	exon	2527146	2529834	1000	+	.	gene_id "MSTRG.171404"; transcript_id "MSTRG.171404.40"; exon_number "8";
chr7	StringTie	transcript	2519794	2535327	1000	+	.	gene_id "MSTRG.171404"; transcript_id "MSTRG.171404.41";
chr7	StringTie	exon	2519794	2520293	1000	+	.	gene_id "MSTRG.171404"; transcript_id "MSTRG.171404.41"; exon_number "1";
chr7	StringTie	exon	2524695	2524743	1000	+	.	gene_id "MSTRG.171404"; transcript_id "MSTRG.171404.41"; exon_number "2";
chr7	StringTie	exon	2525219	2525318	1000	+	.	gene_id "MSTRG.171404"; transcript_id "MSTRG.171404.41"; exon_number "3";
chr7	StringTie	exon	2525414	2525567	1000	+	.	gene_id "MSTRG.171404"; transcript_id "MSTRG.171404.41"; exon_number "4";
chr7	StringTie	exon	2525685	2525770	1000	+	.	gene_id "MSTRG.171404"; transcript_id "MSTRG.171404.41"; exon_number "5";
chr7	StringTie	exon	2526244	2526409	1000	+	.	gene_id "MSTRG.171404"; transcript_id "MSTRG.171404.41"; exon_number "6";
chr7	StringTie	exon	2526836	2526921	1000	+	.	gene_id "MSTRG.171404"; transcript_id "MSTRG.171404.41"; exon_number "7";
chr7	StringTie	exon	2527126	2534663	1000	+	.	gene_id "MSTRG.171404"; transcript_id "MSTRG.171404.41"; exon_number "8";
chr7	StringTie	exon	2534703	2535327	1000	+	.	gene_id "MSTRG.171404"; transcript_id "MSTRG.171404.41"; exon_number "9";
chr7	StringTie	transcript	2519800	2528682	1000	+	.	gene_id "MSTRG.171404"; transcript_id "MSTRG.171404.42";
chr7	StringTie	exon	2519800	2520293	1000	+	.	gene_id "MSTRG.171404"; transcript_id "MSTRG.171404.42"; exon_number "1";
chr7	StringTie	exon	2525219	2525567	1000	+	.	gene_id "MSTRG.171404"; transcript_id "MSTRG.171404.42"; exon_number "2";
chr7	StringTie	exon	2525685	2525770	1000	+	.	gene_id "MSTRG.171404"; transcript_id "MSTRG.171404.42"; exon_number "3";
chr7	StringTie	exon	2526244	2526409	1000	+	.	gene_id "MSTRG.171404"; transcript_id "MSTRG.171404.42"; exon_number "4";
chr7	StringTie	exon	2526836	2526921	1000	+	.	gene_id "MSTRG.171404"; transcript_id "MSTRG.171404.42"; exon_number "5";
chr7	StringTie	exon	2527146	2528682	1000	+	.	gene_id "MSTRG.171404"; transcript_id "MSTRG.171404.42"; exon_number "6";
chr7	StringTie	transcript	2519801	2528431	1000	+	.	gene_id "MSTRG.171404"; transcript_id "MSTRG.171404.43";
chr7	StringTie	exon	2519801	2520293	1000	+	.	gene_id "MSTRG.171404"; transcript_id "MSTRG.171404.43"; exon_number "1";
chr7	StringTie	exon	2522854	2522908	1000	+	.	gene_id "MSTRG.171404"; transcript_id "MSTRG.171404.43"; exon_number "2";
chr7	StringTie	exon	2524695	2524743	1000	+	.	gene_id "MSTRG.171404"; transcript_id "MSTRG.171404.43"; exon_number "3";
chr7	StringTie	exon	2525219	2525567	1000	+	.	gene_id "MSTRG.171404"; transcript_id "MSTRG.171404.43"; exon_number "4";
chr7	StringTie	exon	2525685	2525770	1000	+	.	gene_id "MSTRG.171404"; transcript_id "MSTRG.171404.43"; exon_number "5";
chr7	StringTie	exon	2526244	2526382	1000	+	.	gene_id "MSTRG.171404"; transcript_id "MSTRG.171404.43"; exon_number "6";
chr7	StringTie	exon	2526836	2526921	1000	+	.	gene_id "MSTRG.171404"; transcript_id "MSTRG.171404.43"; exon_number "7";
chr7	StringTie	exon	2527146	2528431	1000	+	.	gene_id "MSTRG.171404"; transcript_id "MSTRG.171404.43"; exon_number "8";
chr7	StringTie	transcript	2519910	2530053	1000	+	.	gene_id "MSTRG.171404"; transcript_id "MSTRG.171404.46";
chr7	StringTie	exon	2519910	2520293	1000	+	.	gene_id "MSTRG.171404"; transcript_id "MSTRG.171404.46"; exon_number "1";
chr7	StringTie	exon	2524232	2524324	1000	+	.	gene_id "MSTRG.171404"; transcript_id "MSTRG.171404.46"; exon_number "2";
chr7	StringTie	exon	2524695	2524743	1000	+	.	gene_id "MSTRG.171404"; transcript_id "MSTRG.171404.46"; exon_number "3";
chr7	StringTie	exon	2525219	2525567	1000	+	.	gene_id "MSTRG.171404"; transcript_id "MSTRG.171404.46"; exon_number "4";
chr7	StringTie	exon	2525685	2525770	1000	+	.	gene_id "MSTRG.171404"; transcript_id "MSTRG.171404.46"; exon_number "5";
chr7	StringTie	exon	2526244	2526409	1000	+	.	gene_id "MSTRG.171404"; transcript_id "MSTRG.171404.46"; exon_number "6";
chr7	StringTie	exon	2526836	2526921	1000	+	.	gene_id "MSTRG.171404"; transcript_id "MSTRG.171404.46"; exon_number "7";
chr7	StringTie	exon	2527146	2530053	1000	+	.	gene_id "MSTRG.171404"; transcript_id "MSTRG.171404.46"; exon_number "8";
chr7	StringTie	transcript	2519925	2529210	1000	+	.	gene_id "MSTRG.171404"; transcript_id "MSTRG.171404.47";
chr7	StringTie	exon	2519925	2520293	1000	+	.	gene_id "MSTRG.171404"; transcript_id "MSTRG.171404.47"; exon_number "1";
chr7	StringTie	exon	2524695	2524743	1000	+	.	gene_id "MSTRG.171404"; transcript_id "MSTRG.171404.47"; exon_number "2";
chr7	StringTie	exon	2525219	2525567	1000	+	.	gene_id "MSTRG.171404"; transcript_id "MSTRG.171404.47"; exon_number "3";
chr7	StringTie	exon	2525685	2525770	1000	+	.	gene_id "MSTRG.171404"; transcript_id "MSTRG.171404.47"; exon_number "4";
chr7	StringTie	exon	2526244	2526409	1000	+	.	gene_id "MSTRG.171404"; transcript_id "MSTRG.171404.47"; exon_number "5";
chr7	StringTie	exon	2526836	2526921	1000	+	.	gene_id "MSTRG.171404"; transcript_id "MSTRG.171404.47"; exon_number "6";
chr7	StringTie	exon	2527126	2529210	1000	+	.	gene_id "MSTRG.171404"; transcript_id "MSTRG.171404.47"; exon_number "7";
chr7	StringTie	transcript	2519981	2528432	1000	+	.	gene_id "MSTRG.171404"; transcript_id "MSTRG.171404.48";
chr7	StringTie	exon	2519981	2520111	1000	+	.	gene_id "MSTRG.171404"; transcript_id "MSTRG.171404.48"; exon_number "1";
chr7	StringTie	exon	2520169	2520293	1000	+	.	gene_id "MSTRG.171404"; transcript_id "MSTRG.171404.48"; exon_number "2";
chr7	StringTie	exon	2524695	2524743	1000	+	.	gene_id "MSTRG.171404"; transcript_id "MSTRG.171404.48"; exon_number "3";
chr7	StringTie	exon	2525219	2525567	1000	+	.	gene_id "MSTRG.171404"; transcript_id "MSTRG.171404.48"; exon_number "4";
chr7	StringTie	exon	2525685	2525770	1000	+	.	gene_id "MSTRG.171404"; transcript_id "MSTRG.171404.48"; exon_number "5";
chr7	StringTie	exon	2526244	2526409	1000	+	.	gene_id "MSTRG.171404"; transcript_id "MSTRG.171404.48"; exon_number "6";
chr7	StringTie	exon	2526836	2526921	1000	+	.	gene_id "MSTRG.171404"; transcript_id "MSTRG.171404.48"; exon_number "7";
chr7	StringTie	exon	2527146	2528432	1000	+	.	gene_id "MSTRG.171404"; transcript_id "MSTRG.171404.48"; exon_number "8";
chr7	StringTie	transcript	2520003	2528441	1000	+	.	gene_id "MSTRG.171404"; transcript_id "MSTRG.171404.49";
chr7	StringTie	exon	2520003	2520293	1000	+	.	gene_id "MSTRG.171404"; transcript_id "MSTRG.171404.49"; exon_number "1";
chr7	StringTie	exon	2524695	2524743	1000	+	.	gene_id "MSTRG.171404"; transcript_id "MSTRG.171404.49"; exon_number "2";
chr7	StringTie	exon	2525219	2525564	1000	+	.	gene_id "MSTRG.171404"; transcript_id "MSTRG.171404.49"; exon_number "3";
chr7	StringTie	exon	2525685	2525770	1000	+	.	gene_id "MSTRG.171404"; transcript_id "MSTRG.171404.49"; exon_number "4";
chr7	StringTie	exon	2526244	2526409	1000	+	.	gene_id "MSTRG.171404"; transcript_id "MSTRG.171404.49"; exon_number "5";
chr7	StringTie	exon	2526836	2526921	1000	+	.	gene_id "MSTRG.171404"; transcript_id "MSTRG.171404.49"; exon_number "6";
chr7	StringTie	exon	2527126	2528441	1000	+	.	gene_id "MSTRG.171404"; transcript_id "MSTRG.171404.49"; exon_number "7";
chr7	StringTie	transcript	2510024	2537873	1000	+	.	gene_id "MSTRG.171404"; transcript_id "MSTRG.171404.5";
chr7	StringTie	exon	2510024	2510497	1000	+	.	gene_id "MSTRG.171404"; transcript_id "MSTRG.171404.5"; exon_number "1";
chr7	StringTie	exon	2512531	2512701	1000	+	.	gene_id "MSTRG.171404"; transcript_id "MSTRG.171404.5"; exon_number "2";
chr7	StringTie	exon	2513157	2513328	1000	+	.	gene_id "MSTRG.171404"; transcript_id "MSTRG.171404.5"; exon_number "3";
chr7	StringTie	exon	2518548	2518598	1000	+	.	gene_id "MSTRG.171404"; transcript_id "MSTRG.171404.5"; exon_number "4";
chr7	StringTie	exon	2520119	2520293	1000	+	.	gene_id "MSTRG.171404"; transcript_id "MSTRG.171404.5"; exon_number "5";
chr7	StringTie	exon	2524695	2524743	1000	+	.	gene_id "MSTRG.171404"; transcript_id "MSTRG.171404.5"; exon_number "6";
chr7	StringTie	exon	2525219	2525318	1000	+	.	gene_id "MSTRG.171404"; transcript_id "MSTRG.171404.5"; exon_number "7";
chr7	StringTie	exon	2525414	2525567	1000	+	.	gene_id "MSTRG.171404"; transcript_id "MSTRG.171404.5"; exon_number "8";
chr7	StringTie	exon	2525685	2525770	1000	+	.	gene_id "MSTRG.171404"; transcript_id "MSTRG.171404.5"; exon_number "9";
chr7	StringTie	exon	2526244	2526409	1000	+	.	gene_id "MSTRG.171404"; transcript_id "MSTRG.171404.5"; exon_number "10";
chr7	StringTie	exon	2526836	2526921	1000	+	.	gene_id "MSTRG.171404"; transcript_id "MSTRG.171404.5"; exon_number "11";
chr7	StringTie	exon	2527146	2537873	1000	+	.	gene_id "MSTRG.171404"; transcript_id "MSTRG.171404.5"; exon_number "12";
chr7	StringTie	transcript	2520041	2529126	1000	+	.	gene_id "MSTRG.171404"; transcript_id "MSTRG.171404.50";
chr7	StringTie	exon	2520041	2520293	1000	+	.	gene_id "MSTRG.171404"; transcript_id "MSTRG.171404.50"; exon_number "1";
chr7	StringTie	exon	2522542	2523056	1000	+	.	gene_id "MSTRG.171404"; transcript_id "MSTRG.171404.50"; exon_number "2";
chr7	StringTie	exon	2524695	2524743	1000	+	.	gene_id "MSTRG.171404"; transcript_id "MSTRG.171404.50"; exon_number "3";
chr7	StringTie	exon	2525219	2525567	1000	+	.	gene_id "MSTRG.171404"; transcript_id "MSTRG.171404.50"; exon_number "4";
chr7	StringTie	exon	2525685	2525770	1000	+	.	gene_id "MSTRG.171404"; transcript_id "MSTRG.171404.50"; exon_number "5";
chr7	StringTie	exon	2526244	2526409	1000	+	.	gene_id "MSTRG.171404"; transcript_id "MSTRG.171404.50"; exon_number "6";
chr7	StringTie	exon	2526836	2526921	1000	+	.	gene_id "MSTRG.171404"; transcript_id "MSTRG.171404.50"; exon_number "7";
chr7	StringTie	exon	2527146	2529126	1000	+	.	gene_id "MSTRG.171404"; transcript_id "MSTRG.171404.50"; exon_number "8";
chr7	StringTie	transcript	2520043	2528427	1000	+	.	gene_id "MSTRG.171404"; transcript_id "MSTRG.171404.51";
chr7	StringTie	exon	2520043	2520293	1000	+	.	gene_id "MSTRG.171404"; transcript_id "MSTRG.171404.51"; exon_number "1";
chr7	StringTie	exon	2524695	2524743	1000	+	.	gene_id "MSTRG.171404"; transcript_id "MSTRG.171404.51"; exon_number "2";
chr7	StringTie	exon	2525219	2525318	1000	+	.	gene_id "MSTRG.171404"; transcript_id "MSTRG.171404.51"; exon_number "3";
chr7	StringTie	exon	2525414	2525564	1000	+	.	gene_id "MSTRG.171404"; transcript_id "MSTRG.171404.51"; exon_number "4";
chr7	StringTie	exon	2525685	2525770	1000	+	.	gene_id "MSTRG.171404"; transcript_id "MSTRG.171404.51"; exon_number "5";
chr7	StringTie	exon	2526244	2526408	1000	+	.	gene_id "MSTRG.171404"; transcript_id "MSTRG.171404.51"; exon_number "6";
chr7	StringTie	exon	2526836	2528427	1000	+	.	gene_id "MSTRG.171404"; transcript_id "MSTRG.171404.51"; exon_number "7";
chr7	StringTie	transcript	2520051	2528432	1000	+	.	gene_id "MSTRG.171404"; transcript_id "MSTRG.171404.52";
chr7	StringTie	exon	2520051	2520293	1000	+	.	gene_id "MSTRG.171404"; transcript_id "MSTRG.171404.52"; exon_number "1";
chr7	StringTie	exon	2524695	2524743	1000	+	.	gene_id "MSTRG.171404"; transcript_id "MSTRG.171404.52"; exon_number "2";
chr7	StringTie	exon	2525219	2525564	1000	+	.	gene_id "MSTRG.171404"; transcript_id "MSTRG.171404.52"; exon_number "3";
chr7	StringTie	exon	2525685	2525770	1000	+	.	gene_id "MSTRG.171404"; transcript_id "MSTRG.171404.52"; exon_number "4";
chr7	StringTie	exon	2526244	2526382	1000	+	.	gene_id "MSTRG.171404"; transcript_id "MSTRG.171404.52"; exon_number "5";
chr7	StringTie	exon	2526836	2526921	1000	+	.	gene_id "MSTRG.171404"; transcript_id "MSTRG.171404.52"; exon_number "6";
chr7	StringTie	exon	2527126	2528432	1000	+	.	gene_id "MSTRG.171404"; transcript_id "MSTRG.171404.52"; exon_number "7";
chr7	StringTie	transcript	2520057	2547325	1000	+	.	gene_id "MSTRG.171404"; transcript_id "MSTRG.171404.53";
chr7	StringTie	exon	2520057	2520293	1000	+	.	gene_id "MSTRG.171404"; transcript_id "MSTRG.171404.53"; exon_number "1";
chr7	StringTie	exon	2524695	2524743	1000	+	.	gene_id "MSTRG.171404"; transcript_id "MSTRG.171404.53"; exon_number "2";
chr7	StringTie	exon	2525219	2525318	1000	+	.	gene_id "MSTRG.171404"; transcript_id "MSTRG.171404.53"; exon_number "3";
chr7	StringTie	exon	2525414	2525567	1000	+	.	gene_id "MSTRG.171404"; transcript_id "MSTRG.171404.53"; exon_number "4";
chr7	StringTie	exon	2525685	2525770	1000	+	.	gene_id "MSTRG.171404"; transcript_id "MSTRG.171404.53"; exon_number "5";
chr7	StringTie	exon	2526244	2526409	1000	+	.	gene_id "MSTRG.171404"; transcript_id "MSTRG.171404.53"; exon_number "6";
chr7	StringTie	exon	2526836	2526921	1000	+	.	gene_id "MSTRG.171404"; transcript_id "MSTRG.171404.53"; exon_number "7";
chr7	StringTie	exon	2546841	2547325	1000	+	.	gene_id "MSTRG.171404"; transcript_id "MSTRG.171404.53"; exon_number "8";
chr7	StringTie	transcript	2520078	2528493	1000	+	.	gene_id "MSTRG.171404"; transcript_id "MSTRG.171404.54";
chr7	StringTie	exon	2520078	2520293	1000	+	.	gene_id "MSTRG.171404"; transcript_id "MSTRG.171404.54"; exon_number "1";
chr7	StringTie	exon	2525219	2525564	1000	+	.	gene_id "MSTRG.171404"; transcript_id "MSTRG.171404.54"; exon_number "2";
chr7	StringTie	exon	2525685	2525770	1000	+	.	gene_id "MSTRG.171404"; transcript_id "MSTRG.171404.54"; exon_number "3";
chr7	StringTie	exon	2526244	2526409	1000	+	.	gene_id "MSTRG.171404"; transcript_id "MSTRG.171404.54"; exon_number "4";
chr7	StringTie	exon	2526836	2526921	1000	+	.	gene_id "MSTRG.171404"; transcript_id "MSTRG.171404.54"; exon_number "5";
chr7	StringTie	exon	2527146	2528493	1000	+	.	gene_id "MSTRG.171404"; transcript_id "MSTRG.171404.54"; exon_number "6";
chr7	StringTie	transcript	2520085	2528429	1000	+	.	gene_id "MSTRG.171404"; transcript_id "MSTRG.171404.55";
chr7	StringTie	exon	2520085	2520111	1000	+	.	gene_id "MSTRG.171404"; transcript_id "MSTRG.171404.55"; exon_number "1";
chr7	StringTie	exon	2520182	2520293	1000	+	.	gene_id "MSTRG.171404"; transcript_id "MSTRG.171404.55"; exon_number "2";
chr7	StringTie	exon	2524695	2524743	1000	+	.	gene_id "MSTRG.171404"; transcript_id "MSTRG.171404.55"; exon_number "3";
chr7	StringTie	exon	2525219	2525567	1000	+	.	gene_id "MSTRG.171404"; transcript_id "MSTRG.171404.55"; exon_number "4";
chr7	StringTie	exon	2525685	2525770	1000	+	.	gene_id "MSTRG.171404"; transcript_id "MSTRG.171404.55"; exon_number "5";
chr7	StringTie	exon	2526244	2526409	1000	+	.	gene_id "MSTRG.171404"; transcript_id "MSTRG.171404.55"; exon_number "6";
chr7	StringTie	exon	2526836	2526921	1000	+	.	gene_id "MSTRG.171404"; transcript_id "MSTRG.171404.55"; exon_number "7";
chr7	StringTie	exon	2527146	2528429	1000	+	.	gene_id "MSTRG.171404"; transcript_id "MSTRG.171404.55"; exon_number "8";
chr7	StringTie	transcript	2520085	2528429	1000	+	.	gene_id "MSTRG.171404"; transcript_id "MSTRG.171404.56";
chr7	StringTie	exon	2520085	2520111	1000	+	.	gene_id "MSTRG.171404"; transcript_id "MSTRG.171404.56"; exon_number "1";
chr7	StringTie	exon	2520182	2520293	1000	+	.	gene_id "MSTRG.171404"; transcript_id "MSTRG.171404.56"; exon_number "2";
chr7	StringTie	exon	2524695	2524743	1000	+	.	gene_id "MSTRG.171404"; transcript_id "MSTRG.171404.56"; exon_number "3";
chr7	StringTie	exon	2525219	2525318	1000	+	.	gene_id "MSTRG.171404"; transcript_id "MSTRG.171404.56"; exon_number "4";
chr7	StringTie	exon	2525414	2525567	1000	+	.	gene_id "MSTRG.171404"; transcript_id "MSTRG.171404.56"; exon_number "5";
chr7	StringTie	exon	2525685	2525770	1000	+	.	gene_id "MSTRG.171404"; transcript_id "MSTRG.171404.56"; exon_number "6";
chr7	StringTie	exon	2526244	2526409	1000	+	.	gene_id "MSTRG.171404"; transcript_id "MSTRG.171404.56"; exon_number "7";
chr7	StringTie	exon	2526836	2526921	1000	+	.	gene_id "MSTRG.171404"; transcript_id "MSTRG.171404.56"; exon_number "8";
chr7	StringTie	exon	2527146	2528429	1000	+	.	gene_id "MSTRG.171404"; transcript_id "MSTRG.171404.56"; exon_number "9";
chr7	StringTie	transcript	2520137	2528510	1000	+	.	gene_id "MSTRG.171404"; transcript_id "MSTRG.171404.57";
chr7	StringTie	exon	2520137	2520293	1000	+	.	gene_id "MSTRG.171404"; transcript_id "MSTRG.171404.57"; exon_number "1";
chr7	StringTie	exon	2522960	2524572	1000	+	.	gene_id "MSTRG.171404"; transcript_id "MSTRG.171404.57"; exon_number "2";
chr7	StringTie	exon	2524695	2524743	1000	+	.	gene_id "MSTRG.171404"; transcript_id "MSTRG.171404.57"; exon_number "3";
chr7	StringTie	exon	2525219	2525567	1000	+	.	gene_id "MSTRG.171404"; transcript_id "MSTRG.171404.57"; exon_number "4";
chr7	StringTie	exon	2525685	2525770	1000	+	.	gene_id "MSTRG.171404"; transcript_id "MSTRG.171404.57"; exon_number "5";
chr7	StringTie	exon	2526244	2526409	1000	+	.	gene_id "MSTRG.171404"; transcript_id "MSTRG.171404.57"; exon_number "6";
chr7	StringTie	exon	2526836	2526921	1000	+	.	gene_id "MSTRG.171404"; transcript_id "MSTRG.171404.57"; exon_number "7";
chr7	StringTie	exon	2527146	2528510	1000	+	.	gene_id "MSTRG.171404"; transcript_id "MSTRG.171404.57"; exon_number "8";
chr7	StringTie	transcript	2520145	2537860	1000	+	.	gene_id "MSTRG.171404"; transcript_id "MSTRG.171404.58";
chr7	StringTie	exon	2520145	2520293	1000	+	.	gene_id "MSTRG.171404"; transcript_id "MSTRG.171404.58"; exon_number "1";
chr7	StringTie	exon	2524695	2524743	1000	+	.	gene_id "MSTRG.171404"; transcript_id "MSTRG.171404.58"; exon_number "2";
chr7	StringTie	exon	2525219	2525567	1000	+	.	gene_id "MSTRG.171404"; transcript_id "MSTRG.171404.58"; exon_number "3";
chr7	StringTie	exon	2525685	2525770	1000	+	.	gene_id "MSTRG.171404"; transcript_id "MSTRG.171404.58"; exon_number "4";
chr7	StringTie	exon	2526244	2526409	1000	+	.	gene_id "MSTRG.171404"; transcript_id "MSTRG.171404.58"; exon_number "5";
chr7	StringTie	exon	2526836	2526921	1000	+	.	gene_id "MSTRG.171404"; transcript_id "MSTRG.171404.58"; exon_number "6";
chr7	StringTie	exon	2527146	2527865	1000	+	.	gene_id "MSTRG.171404"; transcript_id "MSTRG.171404.58"; exon_number "7";
chr7	StringTie	exon	2527887	2537860	1000	+	.	gene_id "MSTRG.171404"; transcript_id "MSTRG.171404.58"; exon_number "8";
chr7	StringTie	transcript	2520148	2528431	1000	+	.	gene_id "MSTRG.171404"; transcript_id "MSTRG.171404.59";
chr7	StringTie	exon	2520148	2520293	1000	+	.	gene_id "MSTRG.171404"; transcript_id "MSTRG.171404.59"; exon_number "1";
chr7	StringTie	exon	2524695	2524743	1000	+	.	gene_id "MSTRG.171404"; transcript_id "MSTRG.171404.59"; exon_number "2";
chr7	StringTie	exon	2525256	2525567	1000	+	.	gene_id "MSTRG.171404"; transcript_id "MSTRG.171404.59"; exon_number "3";
chr7	StringTie	exon	2525685	2525770	1000	+	.	gene_id "MSTRG.171404"; transcript_id "MSTRG.171404.59"; exon_number "4";
chr7	StringTie	exon	2526244	2526409	1000	+	.	gene_id "MSTRG.171404"; transcript_id "MSTRG.171404.59"; exon_number "5";
chr7	StringTie	exon	2526836	2526921	1000	+	.	gene_id "MSTRG.171404"; transcript_id "MSTRG.171404.59"; exon_number "6";
chr7	StringTie	exon	2527146	2528431	1000	+	.	gene_id "MSTRG.171404"; transcript_id "MSTRG.171404.59"; exon_number "7";
chr7	StringTie	transcript	2510028	2537868	1000	+	.	gene_id "MSTRG.171404"; transcript_id "MSTRG.171404.6";
chr7	StringTie	exon	2510028	2510497	1000	+	.	gene_id "MSTRG.171404"; transcript_id "MSTRG.171404.6"; exon_number "1";
chr7	StringTie	exon	2512270	2512701	1000	+	.	gene_id "MSTRG.171404"; transcript_id "MSTRG.171404.6"; exon_number "2";
chr7	StringTie	exon	2513157	2513328	1000	+	.	gene_id "MSTRG.171404"; transcript_id "MSTRG.171404.6"; exon_number "3";
chr7	StringTie	exon	2518548	2518598	1000	+	.	gene_id "MSTRG.171404"; transcript_id "MSTRG.171404.6"; exon_number "4";
chr7	StringTie	exon	2520119	2520293	1000	+	.	gene_id "MSTRG.171404"; transcript_id "MSTRG.171404.6"; exon_number "5";
chr7	StringTie	exon	2524695	2524743	1000	+	.	gene_id "MSTRG.171404"; transcript_id "MSTRG.171404.6"; exon_number "6";
chr7	StringTie	exon	2525219	2525567	1000	+	.	gene_id "MSTRG.171404"; transcript_id "MSTRG.171404.6"; exon_number "7";
chr7	StringTie	exon	2525685	2525770	1000	+	.	gene_id "MSTRG.171404"; transcript_id "MSTRG.171404.6"; exon_number "8";
chr7	StringTie	exon	2526244	2526409	1000	+	.	gene_id "MSTRG.171404"; transcript_id "MSTRG.171404.6"; exon_number "9";
chr7	StringTie	exon	2526836	2526921	1000	+	.	gene_id "MSTRG.171404"; transcript_id "MSTRG.171404.6"; exon_number "10";
chr7	StringTie	exon	2527146	2537868	1000	+	.	gene_id "MSTRG.171404"; transcript_id "MSTRG.171404.6"; exon_number "11";
chr7	StringTie	transcript	2520150	2528446	1000	+	.	gene_id "MSTRG.171404"; transcript_id "MSTRG.171404.60";
chr7	StringTie	exon	2520150	2520293	1000	+	.	gene_id "MSTRG.171404"; transcript_id "MSTRG.171404.60"; exon_number "1";
chr7	StringTie	exon	2522854	2522908	1000	+	.	gene_id "MSTRG.171404"; transcript_id "MSTRG.171404.60"; exon_number "2";
chr7	StringTie	exon	2524695	2524743	1000	+	.	gene_id "MSTRG.171404"; transcript_id "MSTRG.171404.60"; exon_number "3";
chr7	StringTie	exon	2525219	2525564	1000	+	.	gene_id "MSTRG.171404"; transcript_id "MSTRG.171404.60"; exon_number "4";
chr7	StringTie	exon	2525685	2525770	1000	+	.	gene_id "MSTRG.171404"; transcript_id "MSTRG.171404.60"; exon_number "5";
chr7	StringTie	exon	2526244	2526409	1000	+	.	gene_id "MSTRG.171404"; transcript_id "MSTRG.171404.60"; exon_number "6";
chr7	StringTie	exon	2526836	2526921	1000	+	.	gene_id "MSTRG.171404"; transcript_id "MSTRG.171404.60"; exon_number "7";
chr7	StringTie	exon	2527146	2528446	1000	+	.	gene_id "MSTRG.171404"; transcript_id "MSTRG.171404.60"; exon_number "8";
chr7	StringTie	transcript	2520155	2528513	1000	+	.	gene_id "MSTRG.171404"; transcript_id "MSTRG.171404.61";
chr7	StringTie	exon	2520155	2520293	1000	+	.	gene_id "MSTRG.171404"; transcript_id "MSTRG.171404.61"; exon_number "1";
chr7	StringTie	exon	2522854	2522908	1000	+	.	gene_id "MSTRG.171404"; transcript_id "MSTRG.171404.61"; exon_number "2";
chr7	StringTie	exon	2524695	2524743	1000	+	.	gene_id "MSTRG.171404"; transcript_id "MSTRG.171404.61"; exon_number "3";
chr7	StringTie	exon	2525219	2525567	1000	+	.	gene_id "MSTRG.171404"; transcript_id "MSTRG.171404.61"; exon_number "4";
chr7	StringTie	exon	2525685	2525770	1000	+	.	gene_id "MSTRG.171404"; transcript_id "MSTRG.171404.61"; exon_number "5";
chr7	StringTie	exon	2526244	2526409	1000	+	.	gene_id "MSTRG.171404"; transcript_id "MSTRG.171404.61"; exon_number "6";
chr7	StringTie	exon	2526836	2526921	1000	+	.	gene_id "MSTRG.171404"; transcript_id "MSTRG.171404.61"; exon_number "7";
chr7	StringTie	exon	2527146	2527227	1000	+	.	gene_id "MSTRG.171404"; transcript_id "MSTRG.171404.61"; exon_number "8";
chr7	StringTie	exon	2527261	2528513	1000	+	.	gene_id "MSTRG.171404"; transcript_id "MSTRG.171404.61"; exon_number "9";
chr7	StringTie	transcript	2521392	2528488	1000	+	.	gene_id "MSTRG.171404"; transcript_id "MSTRG.171404.62";
chr7	StringTie	exon	2521392	2523056	1000	+	.	gene_id "MSTRG.171404"; transcript_id "MSTRG.171404.62"; exon_number "1";
chr7	StringTie	exon	2524695	2524743	1000	+	.	gene_id "MSTRG.171404"; transcript_id "MSTRG.171404.62"; exon_number "2";
chr7	StringTie	exon	2525219	2525564	1000	+	.	gene_id "MSTRG.171404"; transcript_id "MSTRG.171404.62"; exon_number "3";
chr7	StringTie	exon	2525685	2525770	1000	+	.	gene_id "MSTRG.171404"; transcript_id "MSTRG.171404.62"; exon_number "4";
chr7	StringTie	exon	2526244	2526409	1000	+	.	gene_id "MSTRG.171404"; transcript_id "MSTRG.171404.62"; exon_number "5";
chr7	StringTie	exon	2526836	2526921	1000	+	.	gene_id "MSTRG.171404"; transcript_id "MSTRG.171404.62"; exon_number "6";
chr7	StringTie	exon	2527146	2528488	1000	+	.	gene_id "MSTRG.171404"; transcript_id "MSTRG.171404.62"; exon_number "7";
chr7	StringTie	transcript	2522507	2528440	1000	+	.	gene_id "MSTRG.171404"; transcript_id "MSTRG.171404.63";
chr7	StringTie	exon	2522507	2522558	1000	+	.	gene_id "MSTRG.171404"; transcript_id "MSTRG.171404.63"; exon_number "1";
chr7	StringTie	exon	2524695	2524743	1000	+	.	gene_id "MSTRG.171404"; transcript_id "MSTRG.171404.63"; exon_number "2";
chr7	StringTie	exon	2525219	2525318	1000	+	.	gene_id "MSTRG.171404"; transcript_id "MSTRG.171404.63"; exon_number "3";
chr7	StringTie	exon	2525414	2525567	1000	+	.	gene_id "MSTRG.171404"; transcript_id "MSTRG.171404.63"; exon_number "4";
chr7	StringTie	exon	2525685	2525770	1000	+	.	gene_id "MSTRG.171404"; transcript_id "MSTRG.171404.63"; exon_number "5";
chr7	StringTie	exon	2526244	2526409	1000	+	.	gene_id "MSTRG.171404"; transcript_id "MSTRG.171404.63"; exon_number "6";
chr7	StringTie	exon	2526836	2526921	1000	+	.	gene_id "MSTRG.171404"; transcript_id "MSTRG.171404.63"; exon_number "7";
chr7	StringTie	exon	2527146	2528440	1000	+	.	gene_id "MSTRG.171404"; transcript_id "MSTRG.171404.63"; exon_number "8";
chr7	StringTie	transcript	2522539	2528429	1000	+	.	gene_id "MSTRG.171404"; transcript_id "MSTRG.171404.64";
chr7	StringTie	exon	2522539	2522558	1000	+	.	gene_id "MSTRG.171404"; transcript_id "MSTRG.171404.64"; exon_number "1";
chr7	StringTie	exon	2524695	2524743	1000	+	.	gene_id "MSTRG.171404"; transcript_id "MSTRG.171404.64"; exon_number "2";
chr7	StringTie	exon	2525219	2525567	1000	+	.	gene_id "MSTRG.171404"; transcript_id "MSTRG.171404.64"; exon_number "3";
chr7	StringTie	exon	2525685	2525770	1000	+	.	gene_id "MSTRG.171404"; transcript_id "MSTRG.171404.64"; exon_number "4";
chr7	StringTie	exon	2526244	2526409	1000	+	.	gene_id "MSTRG.171404"; transcript_id "MSTRG.171404.64"; exon_number "5";
chr7	StringTie	exon	2526836	2526921	1000	+	.	gene_id "MSTRG.171404"; transcript_id "MSTRG.171404.64"; exon_number "6";
chr7	StringTie	exon	2527146	2528429	1000	+	.	gene_id "MSTRG.171404"; transcript_id "MSTRG.171404.64"; exon_number "7";
chr7	StringTie	transcript	2522781	2528432	1000	+	.	gene_id "MSTRG.171404"; transcript_id "MSTRG.171404.65";
chr7	StringTie	exon	2522781	2523056	1000	+	.	gene_id "MSTRG.171404"; transcript_id "MSTRG.171404.65"; exon_number "1";
chr7	StringTie	exon	2523615	2523710	1000	+	.	gene_id "MSTRG.171404"; transcript_id "MSTRG.171404.65"; exon_number "2";
chr7	StringTie	exon	2524695	2524743	1000	+	.	gene_id "MSTRG.171404"; transcript_id "MSTRG.171404.65"; exon_number "3";
chr7	StringTie	exon	2525219	2525564	1000	+	.	gene_id "MSTRG.171404"; transcript_id "MSTRG.171404.65"; exon_number "4";
chr7	StringTie	exon	2525685	2525770	1000	+	.	gene_id "MSTRG.171404"; transcript_id "MSTRG.171404.65"; exon_number "5";
chr7	StringTie	exon	2526244	2526409	1000	+	.	gene_id "MSTRG.171404"; transcript_id "MSTRG.171404.65"; exon_number "6";
chr7	StringTie	exon	2526836	2526921	1000	+	.	gene_id "MSTRG.171404"; transcript_id "MSTRG.171404.65"; exon_number "7";
chr7	StringTie	exon	2527146	2528432	1000	+	.	gene_id "MSTRG.171404"; transcript_id "MSTRG.171404.65"; exon_number "8";
chr7	StringTie	transcript	2522807	2528509	1000	+	.	gene_id "MSTRG.171404"; transcript_id "MSTRG.171404.66";
chr7	StringTie	exon	2522807	2522908	1000	+	.	gene_id "MSTRG.171404"; transcript_id "MSTRG.171404.66"; exon_number "1";
chr7	StringTie	exon	2524695	2524743	1000	+	.	gene_id "MSTRG.171404"; transcript_id "MSTRG.171404.66"; exon_number "2";
chr7	StringTie	exon	2525219	2525306	1000	+	.	gene_id "MSTRG.171404"; transcript_id "MSTRG.171404.66"; exon_number "3";
chr7	StringTie	exon	2525427	2525567	1000	+	.	gene_id "MSTRG.171404"; transcript_id "MSTRG.171404.66"; exon_number "4";
chr7	StringTie	exon	2525685	2525770	1000	+	.	gene_id "MSTRG.171404"; transcript_id "MSTRG.171404.66"; exon_number "5";
chr7	StringTie	exon	2526244	2526382	1000	+	.	gene_id "MSTRG.171404"; transcript_id "MSTRG.171404.66"; exon_number "6";
chr7	StringTie	exon	2526836	2526921	1000	+	.	gene_id "MSTRG.171404"; transcript_id "MSTRG.171404.66"; exon_number "7";
chr7	StringTie	exon	2527146	2528509	1000	+	.	gene_id "MSTRG.171404"; transcript_id "MSTRG.171404.66"; exon_number "8";
chr7	StringTie	transcript	2522986	2528431	1000	+	.	gene_id "MSTRG.171404"; transcript_id "MSTRG.171404.67";
chr7	StringTie	exon	2522986	2523056	1000	+	.	gene_id "MSTRG.171404"; transcript_id "MSTRG.171404.67"; exon_number "1";
chr7	StringTie	exon	2524695	2524743	1000	+	.	gene_id "MSTRG.171404"; transcript_id "MSTRG.171404.67"; exon_number "2";
chr7	StringTie	exon	2525219	2525318	1000	+	.	gene_id "MSTRG.171404"; transcript_id "MSTRG.171404.67"; exon_number "3";
chr7	StringTie	exon	2525414	2525567	1000	+	.	gene_id "MSTRG.171404"; transcript_id "MSTRG.171404.67"; exon_number "4";
chr7	StringTie	exon	2525685	2525770	1000	+	.	gene_id "MSTRG.171404"; transcript_id "MSTRG.171404.67"; exon_number "5";
chr7	StringTie	exon	2526244	2526382	1000	+	.	gene_id "MSTRG.171404"; transcript_id "MSTRG.171404.67"; exon_number "6";
chr7	StringTie	exon	2526836	2526921	1000	+	.	gene_id "MSTRG.171404"; transcript_id "MSTRG.171404.67"; exon_number "7";
chr7	StringTie	exon	2527146	2528431	1000	+	.	gene_id "MSTRG.171404"; transcript_id "MSTRG.171404.67"; exon_number "8";
chr7	StringTie	transcript	2523033	2528438	1000	+	.	gene_id "MSTRG.171404"; transcript_id "MSTRG.171404.68";
chr7	StringTie	exon	2523033	2523056	1000	+	.	gene_id "MSTRG.171404"; transcript_id "MSTRG.171404.68"; exon_number "1";
chr7	StringTie	exon	2524695	2524743	1000	+	.	gene_id "MSTRG.171404"; transcript_id "MSTRG.171404.68"; exon_number "2";
chr7	StringTie	exon	2525219	2525318	1000	+	.	gene_id "MSTRG.171404"; transcript_id "MSTRG.171404.68"; exon_number "3";
chr7	StringTie	exon	2525414	2525567	1000	+	.	gene_id "MSTRG.171404"; transcript_id "MSTRG.171404.68"; exon_number "4";
chr7	StringTie	exon	2525685	2525770	1000	+	.	gene_id "MSTRG.171404"; transcript_id "MSTRG.171404.68"; exon_number "5";
chr7	StringTie	exon	2526244	2526409	1000	+	.	gene_id "MSTRG.171404"; transcript_id "MSTRG.171404.68"; exon_number "6";
chr7	StringTie	exon	2526836	2526921	1000	+	.	gene_id "MSTRG.171404"; transcript_id "MSTRG.171404.68"; exon_number "7";
chr7	StringTie	exon	2527126	2528438	1000	+	.	gene_id "MSTRG.171404"; transcript_id "MSTRG.171404.68"; exon_number "8";
chr7	StringTie	transcript	2523305	2529158	1000	+	.	gene_id "MSTRG.171404"; transcript_id "MSTRG.171404.69";
chr7	StringTie	exon	2523305	2523710	1000	+	.	gene_id "MSTRG.171404"; transcript_id "MSTRG.171404.69"; exon_number "1";
chr7	StringTie	exon	2524695	2524743	1000	+	.	gene_id "MSTRG.171404"; transcript_id "MSTRG.171404.69"; exon_number "2";
chr7	StringTie	exon	2525219	2525567	1000	+	.	gene_id "MSTRG.171404"; transcript_id "MSTRG.171404.69"; exon_number "3";
chr7	StringTie	exon	2525685	2525770	1000	+	.	gene_id "MSTRG.171404"; transcript_id "MSTRG.171404.69"; exon_number "4";
chr7	StringTie	exon	2526244	2526409	1000	+	.	gene_id "MSTRG.171404"; transcript_id "MSTRG.171404.69"; exon_number "5";
chr7	StringTie	exon	2526836	2526921	1000	+	.	gene_id "MSTRG.171404"; transcript_id "MSTRG.171404.69"; exon_number "6";
chr7	StringTie	exon	2527146	2529158	1000	+	.	gene_id "MSTRG.171404"; transcript_id "MSTRG.171404.69"; exon_number "7";
chr7	StringTie	transcript	2510028	2528427	1000	+	.	gene_id "MSTRG.171404"; transcript_id "MSTRG.171404.7";
chr7	StringTie	exon	2510028	2510497	1000	+	.	gene_id "MSTRG.171404"; transcript_id "MSTRG.171404.7"; exon_number "1";
chr7	StringTie	exon	2513157	2518598	1000	+	.	gene_id "MSTRG.171404"; transcript_id "MSTRG.171404.7"; exon_number "2";
chr7	StringTie	exon	2524695	2524743	1000	+	.	gene_id "MSTRG.171404"; transcript_id "MSTRG.171404.7"; exon_number "3";
chr7	StringTie	exon	2525219	2525318	1000	+	.	gene_id "MSTRG.171404"; transcript_id "MSTRG.171404.7"; exon_number "4";
chr7	StringTie	exon	2525414	2525567	1000	+	.	gene_id "MSTRG.171404"; transcript_id "MSTRG.171404.7"; exon_number "5";
chr7	StringTie	exon	2525685	2525770	1000	+	.	gene_id "MSTRG.171404"; transcript_id "MSTRG.171404.7"; exon_number "6";
chr7	StringTie	exon	2526244	2526409	1000	+	.	gene_id "MSTRG.171404"; transcript_id "MSTRG.171404.7"; exon_number "7";
chr7	StringTie	exon	2526836	2526921	1000	+	.	gene_id "MSTRG.171404"; transcript_id "MSTRG.171404.7"; exon_number "8";
chr7	StringTie	exon	2527146	2528427	1000	+	.	gene_id "MSTRG.171404"; transcript_id "MSTRG.171404.7"; exon_number "9";
chr7	StringTie	transcript	2523414	2528416	1000	+	.	gene_id "MSTRG.171404"; transcript_id "MSTRG.171404.70";
chr7	StringTie	exon	2523414	2523443	1000	+	.	gene_id "MSTRG.171404"; transcript_id "MSTRG.171404.70"; exon_number "1";
chr7	StringTie	exon	2524695	2524743	1000	+	.	gene_id "MSTRG.171404"; transcript_id "MSTRG.171404.70"; exon_number "2";
chr7	StringTie	exon	2525219	2525318	1000	+	.	gene_id "MSTRG.171404"; transcript_id "MSTRG.171404.70"; exon_number "3";
chr7	StringTie	exon	2525414	2525567	1000	+	.	gene_id "MSTRG.171404"; transcript_id "MSTRG.171404.70"; exon_number "4";
chr7	StringTie	exon	2525685	2525770	1000	+	.	gene_id "MSTRG.171404"; transcript_id "MSTRG.171404.70"; exon_number "5";
chr7	StringTie	exon	2526244	2526409	1000	+	.	gene_id "MSTRG.171404"; transcript_id "MSTRG.171404.70"; exon_number "6";
chr7	StringTie	exon	2526836	2526921	1000	+	.	gene_id "MSTRG.171404"; transcript_id "MSTRG.171404.70"; exon_number "7";
chr7	StringTie	exon	2527146	2528416	1000	+	.	gene_id "MSTRG.171404"; transcript_id "MSTRG.171404.70"; exon_number "8";
chr7	StringTie	transcript	2523593	2538652	1000	+	.	gene_id "MSTRG.171404"; transcript_id "MSTRG.171404.71";
chr7	StringTie	exon	2523593	2523710	1000	+	.	gene_id "MSTRG.171404"; transcript_id "MSTRG.171404.71"; exon_number "1";
chr7	StringTie	exon	2524695	2524743	1000	+	.	gene_id "MSTRG.171404"; transcript_id "MSTRG.171404.71"; exon_number "2";
chr7	StringTie	exon	2525219	2525567	1000	+	.	gene_id "MSTRG.171404"; transcript_id "MSTRG.171404.71"; exon_number "3";
chr7	StringTie	exon	2525685	2525770	1000	+	.	gene_id "MSTRG.171404"; transcript_id "MSTRG.171404.71"; exon_number "4";
chr7	StringTie	exon	2526244	2526409	1000	+	.	gene_id "MSTRG.171404"; transcript_id "MSTRG.171404.71"; exon_number "5";
chr7	StringTie	exon	2526836	2538081	1000	+	.	gene_id "MSTRG.171404"; transcript_id "MSTRG.171404.71"; exon_number "6";
chr7	StringTie	exon	2538424	2538540	1000	+	.	gene_id "MSTRG.171404"; transcript_id "MSTRG.171404.71"; exon_number "7";
chr7	StringTie	exon	2538600	2538652	1000	+	.	gene_id "MSTRG.171404"; transcript_id "MSTRG.171404.71"; exon_number "8";
chr7	StringTie	transcript	2523625	2528534	1000	+	.	gene_id "MSTRG.171404"; transcript_id "MSTRG.171404.73";
chr7	StringTie	exon	2523625	2524572	1000	+	.	gene_id "MSTRG.171404"; transcript_id "MSTRG.171404.73"; exon_number "1";
chr7	StringTie	exon	2524695	2524743	1000	+	.	gene_id "MSTRG.171404"; transcript_id "MSTRG.171404.73"; exon_number "2";
chr7	StringTie	exon	2525219	2525318	1000	+	.	gene_id "MSTRG.171404"; transcript_id "MSTRG.171404.73"; exon_number "3";
chr7	StringTie	exon	2525414	2525567	1000	+	.	gene_id "MSTRG.171404"; transcript_id "MSTRG.171404.73"; exon_number "4";
chr7	StringTie	exon	2525685	2525770	1000	+	.	gene_id "MSTRG.171404"; transcript_id "MSTRG.171404.73"; exon_number "5";
chr7	StringTie	exon	2526244	2526409	1000	+	.	gene_id "MSTRG.171404"; transcript_id "MSTRG.171404.73"; exon_number "6";
chr7	StringTie	exon	2526836	2526921	1000	+	.	gene_id "MSTRG.171404"; transcript_id "MSTRG.171404.73"; exon_number "7";
chr7	StringTie	exon	2527146	2528534	1000	+	.	gene_id "MSTRG.171404"; transcript_id "MSTRG.171404.73"; exon_number "8";
chr7	StringTie	transcript	2523690	2529168	1000	+	.	gene_id "MSTRG.171404"; transcript_id "MSTRG.171404.74";
chr7	StringTie	exon	2523690	2523710	1000	+	.	gene_id "MSTRG.171404"; transcript_id "MSTRG.171404.74"; exon_number "1";
chr7	StringTie	exon	2524695	2524743	1000	+	.	gene_id "MSTRG.171404"; transcript_id "MSTRG.171404.74"; exon_number "2";
chr7	StringTie	exon	2525219	2525318	1000	+	.	gene_id "MSTRG.171404"; transcript_id "MSTRG.171404.74"; exon_number "3";
chr7	StringTie	exon	2525414	2525567	1000	+	.	gene_id "MSTRG.171404"; transcript_id "MSTRG.171404.74"; exon_number "4";
chr7	StringTie	exon	2525685	2525770	1000	+	.	gene_id "MSTRG.171404"; transcript_id "MSTRG.171404.74"; exon_number "5";
chr7	StringTie	exon	2526244	2526409	1000	+	.	gene_id "MSTRG.171404"; transcript_id "MSTRG.171404.74"; exon_number "6";
chr7	StringTie	exon	2526836	2526921	1000	+	.	gene_id "MSTRG.171404"; transcript_id "MSTRG.171404.74"; exon_number "7";
chr7	StringTie	exon	2527146	2529168	1000	+	.	gene_id "MSTRG.171404"; transcript_id "MSTRG.171404.74"; exon_number "8";
chr7	StringTie	transcript	2523871	2529167	1000	+	.	gene_id "MSTRG.171404"; transcript_id "MSTRG.171404.75";
chr7	StringTie	exon	2523871	2524443	1000	+	.	gene_id "MSTRG.171404"; transcript_id "MSTRG.171404.75"; exon_number "1";
chr7	StringTie	exon	2524695	2524743	1000	+	.	gene_id "MSTRG.171404"; transcript_id "MSTRG.171404.75"; exon_number "2";
chr7	StringTie	exon	2525219	2525567	1000	+	.	gene_id "MSTRG.171404"; transcript_id "MSTRG.171404.75"; exon_number "3";
chr7	StringTie	exon	2525685	2525770	1000	+	.	gene_id "MSTRG.171404"; transcript_id "MSTRG.171404.75"; exon_number "4";
chr7	StringTie	exon	2526244	2526409	1000	+	.	gene_id "MSTRG.171404"; transcript_id "MSTRG.171404.75"; exon_number "5";
chr7	StringTie	exon	2526836	2526921	1000	+	.	gene_id "MSTRG.171404"; transcript_id "MSTRG.171404.75"; exon_number "6";
chr7	StringTie	exon	2527146	2529167	1000	+	.	gene_id "MSTRG.171404"; transcript_id "MSTRG.171404.75"; exon_number "7";
chr7	StringTie	transcript	2524202	2528437	1000	+	.	gene_id "MSTRG.171404"; transcript_id "MSTRG.171404.76";
chr7	StringTie	exon	2524202	2524324	1000	+	.	gene_id "MSTRG.171404"; transcript_id "MSTRG.171404.76"; exon_number "1";
chr7	StringTie	exon	2524695	2524743	1000	+	.	gene_id "MSTRG.171404"; transcript_id "MSTRG.171404.76"; exon_number "2";
chr7	StringTie	exon	2525219	2525318	1000	+	.	gene_id "MSTRG.171404"; transcript_id "MSTRG.171404.76"; exon_number "3";
chr7	StringTie	exon	2525414	2525770	1000	+	.	gene_id "MSTRG.171404"; transcript_id "MSTRG.171404.76"; exon_number "4";
chr7	StringTie	exon	2526244	2526382	1000	+	.	gene_id "MSTRG.171404"; transcript_id "MSTRG.171404.76"; exon_number "5";
chr7	StringTie	exon	2526836	2526921	1000	+	.	gene_id "MSTRG.171404"; transcript_id "MSTRG.171404.76"; exon_number "6";
chr7	StringTie	exon	2527146	2528437	1000	+	.	gene_id "MSTRG.171404"; transcript_id "MSTRG.171404.76"; exon_number "7";
chr7	StringTie	transcript	2524242	2528439	1000	+	.	gene_id "MSTRG.171404"; transcript_id "MSTRG.171404.77";
chr7	StringTie	exon	2524242	2524324	1000	+	.	gene_id "MSTRG.171404"; transcript_id "MSTRG.171404.77"; exon_number "1";
chr7	StringTie	exon	2524695	2524743	1000	+	.	gene_id "MSTRG.171404"; transcript_id "MSTRG.171404.77"; exon_number "2";
chr7	StringTie	exon	2525219	2525318	1000	+	.	gene_id "MSTRG.171404"; transcript_id "MSTRG.171404.77"; exon_number "3";
chr7	StringTie	exon	2525414	2525567	1000	+	.	gene_id "MSTRG.171404"; transcript_id "MSTRG.171404.77"; exon_number "4";
chr7	StringTie	exon	2525685	2525770	1000	+	.	gene_id "MSTRG.171404"; transcript_id "MSTRG.171404.77"; exon_number "5";
chr7	StringTie	exon	2526244	2526409	1000	+	.	gene_id "MSTRG.171404"; transcript_id "MSTRG.171404.77"; exon_number "6";
chr7	StringTie	exon	2526836	2526921	1000	+	.	gene_id "MSTRG.171404"; transcript_id "MSTRG.171404.77"; exon_number "7";
chr7	StringTie	exon	2527146	2528439	1000	+	.	gene_id "MSTRG.171404"; transcript_id "MSTRG.171404.77"; exon_number "8";
chr7	StringTie	transcript	2524304	2528478	1000	+	.	gene_id "MSTRG.171404"; transcript_id "MSTRG.171404.78";
chr7	StringTie	exon	2524304	2524324	1000	+	.	gene_id "MSTRG.171404"; transcript_id "MSTRG.171404.78"; exon_number "1";
chr7	StringTie	exon	2524695	2524743	1000	+	.	gene_id "MSTRG.171404"; transcript_id "MSTRG.171404.78"; exon_number "2";
chr7	StringTie	exon	2525219	2525318	1000	+	.	gene_id "MSTRG.171404"; transcript_id "MSTRG.171404.78"; exon_number "3";
chr7	StringTie	exon	2525414	2525564	1000	+	.	gene_id "MSTRG.171404"; transcript_id "MSTRG.171404.78"; exon_number "4";
chr7	StringTie	exon	2525685	2525770	1000	+	.	gene_id "MSTRG.171404"; transcript_id "MSTRG.171404.78"; exon_number "5";
chr7	StringTie	exon	2526244	2526409	1000	+	.	gene_id "MSTRG.171404"; transcript_id "MSTRG.171404.78"; exon_number "6";
chr7	StringTie	exon	2526836	2526921	1000	+	.	gene_id "MSTRG.171404"; transcript_id "MSTRG.171404.78"; exon_number "7";
chr7	StringTie	exon	2527146	2528478	1000	+	.	gene_id "MSTRG.171404"; transcript_id "MSTRG.171404.78"; exon_number "8";
chr7	StringTie	transcript	2524406	2528471	1000	+	.	gene_id "MSTRG.171404"; transcript_id "MSTRG.171404.79";
chr7	StringTie	exon	2524406	2524572	1000	+	.	gene_id "MSTRG.171404"; transcript_id "MSTRG.171404.79"; exon_number "1";
chr7	StringTie	exon	2524695	2524743	1000	+	.	gene_id "MSTRG.171404"; transcript_id "MSTRG.171404.79"; exon_number "2";
chr7	StringTie	exon	2525219	2525564	1000	+	.	gene_id "MSTRG.171404"; transcript_id "MSTRG.171404.79"; exon_number "3";
chr7	StringTie	exon	2525685	2525770	1000	+	.	gene_id "MSTRG.171404"; transcript_id "MSTRG.171404.79"; exon_number "4";
chr7	StringTie	exon	2526244	2526409	1000	+	.	gene_id "MSTRG.171404"; transcript_id "MSTRG.171404.79"; exon_number "5";
chr7	StringTie	exon	2526836	2526921	1000	+	.	gene_id "MSTRG.171404"; transcript_id "MSTRG.171404.79"; exon_number "6";
chr7	StringTie	exon	2527146	2528471	1000	+	.	gene_id "MSTRG.171404"; transcript_id "MSTRG.171404.79"; exon_number "7";
chr7	StringTie	transcript	2510028	2528430	1000	+	.	gene_id "MSTRG.171404"; transcript_id "MSTRG.171404.8";
chr7	StringTie	exon	2510028	2510497	1000	+	.	gene_id "MSTRG.171404"; transcript_id "MSTRG.171404.8"; exon_number "1";
chr7	StringTie	exon	2524695	2524743	1000	+	.	gene_id "MSTRG.171404"; transcript_id "MSTRG.171404.8"; exon_number "2";
chr7	StringTie	exon	2525219	2525567	1000	+	.	gene_id "MSTRG.171404"; transcript_id "MSTRG.171404.8"; exon_number "3";
chr7	StringTie	exon	2525685	2525770	1000	+	.	gene_id "MSTRG.171404"; transcript_id "MSTRG.171404.8"; exon_number "4";
chr7	StringTie	exon	2526244	2526409	1000	+	.	gene_id "MSTRG.171404"; transcript_id "MSTRG.171404.8"; exon_number "5";
chr7	StringTie	exon	2526836	2526921	1000	+	.	gene_id "MSTRG.171404"; transcript_id "MSTRG.171404.8"; exon_number "6";
chr7	StringTie	exon	2527146	2528430	1000	+	.	gene_id "MSTRG.171404"; transcript_id "MSTRG.171404.8"; exon_number "7";
chr7	StringTie	transcript	2524418	2528459	1000	+	.	gene_id "MSTRG.171404"; transcript_id "MSTRG.171404.80";
chr7	StringTie	exon	2524418	2524443	1000	+	.	gene_id "MSTRG.171404"; transcript_id "MSTRG.171404.80"; exon_number "1";
chr7	StringTie	exon	2524695	2524743	1000	+	.	gene_id "MSTRG.171404"; transcript_id "MSTRG.171404.80"; exon_number "2";
chr7	StringTie	exon	2525219	2525564	1000	+	.	gene_id "MSTRG.171404"; transcript_id "MSTRG.171404.80"; exon_number "3";
chr7	StringTie	exon	2525685	2525770	1000	+	.	gene_id "MSTRG.171404"; transcript_id "MSTRG.171404.80"; exon_number "4";
chr7	StringTie	exon	2526244	2526409	1000	+	.	gene_id "MSTRG.171404"; transcript_id "MSTRG.171404.80"; exon_number "5";
chr7	StringTie	exon	2526836	2526921	1000	+	.	gene_id "MSTRG.171404"; transcript_id "MSTRG.171404.80"; exon_number "6";
chr7	StringTie	exon	2527146	2528459	1000	+	.	gene_id "MSTRG.171404"; transcript_id "MSTRG.171404.80"; exon_number "7";
chr7	StringTie	transcript	2533499	2535036	1000	+	.	gene_id "MSTRG.171404"; transcript_id "MSTRG.171404.83";
chr7	StringTie	exon	2533499	2534626	1000	+	.	gene_id "MSTRG.171404"; transcript_id "MSTRG.171404.83"; exon_number "1";
chr7	StringTie	exon	2534664	2535036	1000	+	.	gene_id "MSTRG.171404"; transcript_id "MSTRG.171404.83"; exon_number "2";
chr7	StringTie	transcript	2538016	2539292	1000	+	.	gene_id "MSTRG.171404"; transcript_id "MSTRG.171404.84";
chr7	StringTie	exon	2538016	2538229	1000	+	.	gene_id "MSTRG.171404"; transcript_id "MSTRG.171404.84"; exon_number "1";
chr7	StringTie	exon	2538360	2538545	1000	+	.	gene_id "MSTRG.171404"; transcript_id "MSTRG.171404.84"; exon_number "2";
chr7	StringTie	exon	2539221	2539292	1000	+	.	gene_id "MSTRG.171404"; transcript_id "MSTRG.171404.84"; exon_number "3";
chr7	StringTie	transcript	2538374	2538760	1000	+	.	gene_id "MSTRG.171404"; transcript_id "MSTRG.171404.85";
chr7	StringTie	exon	2538374	2538545	1000	+	.	gene_id "MSTRG.171404"; transcript_id "MSTRG.171404.85"; exon_number "1";
chr7	StringTie	exon	2538573	2538760	1000	+	.	gene_id "MSTRG.171404"; transcript_id "MSTRG.171404.85"; exon_number "2";
chr7	StringTie	transcript	2539517	2543971	1000	+	.	gene_id "MSTRG.171404"; transcript_id "MSTRG.171404.86";
chr7	StringTie	exon	2539517	2539616	1000	+	.	gene_id "MSTRG.171404"; transcript_id "MSTRG.171404.86"; exon_number "1";
chr7	StringTie	exon	2543607	2543818	1000	+	.	gene_id "MSTRG.171404"; transcript_id "MSTRG.171404.86"; exon_number "2";
chr7	StringTie	exon	2543911	2543971	1000	+	.	gene_id "MSTRG.171404"; transcript_id "MSTRG.171404.86"; exon_number "3";
chr7	StringTie	transcript	2541531	2543959	1000	+	.	gene_id "MSTRG.171404"; transcript_id "MSTRG.171404.87";
chr7	StringTie	exon	2541531	2541938	1000	+	.	gene_id "MSTRG.171404"; transcript_id "MSTRG.171404.87"; exon_number "1";
chr7	StringTie	exon	2542072	2542228	1000	+	.	gene_id "MSTRG.171404"; transcript_id "MSTRG.171404.87"; exon_number "2";
chr7	StringTie	exon	2543293	2543818	1000	+	.	gene_id "MSTRG.171404"; transcript_id "MSTRG.171404.87"; exon_number "3";
chr7	StringTie	exon	2543911	2543959	1000	+	.	gene_id "MSTRG.171404"; transcript_id "MSTRG.171404.87"; exon_number "4";
chr7	StringTie	transcript	2541986	2547341	1000	+	.	gene_id "MSTRG.171404"; transcript_id "MSTRG.171404.88";
chr7	StringTie	exon	2541986	2542228	1000	+	.	gene_id "MSTRG.171404"; transcript_id "MSTRG.171404.88"; exon_number "1";
chr7	StringTie	exon	2543293	2543966	1000	+	.	gene_id "MSTRG.171404"; transcript_id "MSTRG.171404.88"; exon_number "2";
chr7	StringTie	exon	2546841	2547341	1000	+	.	gene_id "MSTRG.171404"; transcript_id "MSTRG.171404.88"; exon_number "3";
chr7	StringTie	transcript	2542121	2546955	1000	+	.	gene_id "MSTRG.171404"; transcript_id "MSTRG.171404.89";
chr7	StringTie	exon	2542121	2542193	1000	+	.	gene_id "MSTRG.171404"; transcript_id "MSTRG.171404.89"; exon_number "1";
chr7	StringTie	exon	2543610	2543818	1000	+	.	gene_id "MSTRG.171404"; transcript_id "MSTRG.171404.89"; exon_number "2";
chr7	StringTie	exon	2543911	2543966	1000	+	.	gene_id "MSTRG.171404"; transcript_id "MSTRG.171404.89"; exon_number "3";
chr7	StringTie	exon	2546841	2546955	1000	+	.	gene_id "MSTRG.171404"; transcript_id "MSTRG.171404.89"; exon_number "4";
chr7	StringTie	transcript	2510034	2528432	1000	+	.	gene_id "MSTRG.171404"; transcript_id "MSTRG.171404.9";
chr7	StringTie	exon	2510034	2510497	1000	+	.	gene_id "MSTRG.171404"; transcript_id "MSTRG.171404.9"; exon_number "1";
chr7	StringTie	exon	2512270	2512701	1000	+	.	gene_id "MSTRG.171404"; transcript_id "MSTRG.171404.9"; exon_number "2";
chr7	StringTie	exon	2513157	2518598	1000	+	.	gene_id "MSTRG.171404"; transcript_id "MSTRG.171404.9"; exon_number "3";
chr7	StringTie	exon	2519214	2520293	1000	+	.	gene_id "MSTRG.171404"; transcript_id "MSTRG.171404.9"; exon_number "4";
chr7	StringTie	exon	2524695	2524743	1000	+	.	gene_id "MSTRG.171404"; transcript_id "MSTRG.171404.9"; exon_number "5";
chr7	StringTie	exon	2525219	2525564	1000	+	.	gene_id "MSTRG.171404"; transcript_id "MSTRG.171404.9"; exon_number "6";
chr7	StringTie	exon	2525685	2525770	1000	+	.	gene_id "MSTRG.171404"; transcript_id "MSTRG.171404.9"; exon_number "7";
chr7	StringTie	exon	2526244	2526409	1000	+	.	gene_id "MSTRG.171404"; transcript_id "MSTRG.171404.9"; exon_number "8";
chr7	StringTie	exon	2526836	2526921	1000	+	.	gene_id "MSTRG.171404"; transcript_id "MSTRG.171404.9"; exon_number "9";
chr7	StringTie	exon	2527146	2527698	1000	+	.	gene_id "MSTRG.171404"; transcript_id "MSTRG.171404.9"; exon_number "10";
chr7	StringTie	exon	2528089	2528432	1000	+	.	gene_id "MSTRG.171404"; transcript_id "MSTRG.171404.9"; exon_number "11";
chr7	StringTie	transcript	2559424	2610162	1000	+	.	gene_id "MSTRG.171405"; transcript_id "ENST00000325979"; gene_name "IQCE"; ref_gene_id "ENSG00000106012";
chr7	StringTie	exon	2559424	2559520	1000	+	.	gene_id "MSTRG.171405"; transcript_id "ENST00000325979"; exon_number "1"; gene_name "IQCE"; ref_gene_id "ENSG00000106012";
chr7	StringTie	exon	2571402	2571654	1000	+	.	gene_id "MSTRG.171405"; transcript_id "ENST00000325979"; exon_number "2"; gene_name "IQCE"; ref_gene_id "ENSG00000106012";
chr7	StringTie	exon	2572192	2572326	1000	+	.	gene_id "MSTRG.171405"; transcript_id "ENST00000325979"; exon_number "3"; gene_name "IQCE"; ref_gene_id "ENSG00000106012";
chr7	StringTie	exon	2573418	2573488	1000	+	.	gene_id "MSTRG.171405"; transcript_id "ENST00000325979"; exon_number "4"; gene_name "IQCE"; ref_gene_id "ENSG00000106012";
chr7	StringTie	exon	2578242	2578355	1000	+	.	gene_id "MSTRG.171405"; transcript_id "ENST00000325979"; exon_number "5"; gene_name "IQCE"; ref_gene_id "ENSG00000106012";
chr7	StringTie	exon	2578476	2578526	1000	+	.	gene_id "MSTRG.171405"; transcript_id "ENST00000325979"; exon_number "6"; gene_name "IQCE"; ref_gene_id "ENSG00000106012";
chr7	StringTie	exon	2582580	2582650	1000	+	.	gene_id "MSTRG.171405"; transcript_id "ENST00000325979"; exon_number "7"; gene_name "IQCE"; ref_gene_id "ENSG00000106012";
chr7	StringTie	exon	2583637	2583709	1000	+	.	gene_id "MSTRG.171405"; transcript_id "ENST00000325979"; exon_number "8"; gene_name "IQCE"; ref_gene_id "ENSG00000106012";
chr7	StringTie	exon	2584236	2584285	1000	+	.	gene_id "MSTRG.171405"; transcript_id "ENST00000325979"; exon_number "9"; gene_name "IQCE"; ref_gene_id "ENSG00000106012";
chr7	StringTie	exon	2586208	2586371	1000	+	.	gene_id "MSTRG.171405"; transcript_id "ENST00000325979"; exon_number "10"; gene_name "IQCE"; ref_gene_id "ENSG00000106012";
chr7	StringTie	exon	2587822	2587877	1000	+	.	gene_id "MSTRG.171405"; transcript_id "ENST00000325979"; exon_number "11"; gene_name "IQCE"; ref_gene_id "ENSG00000106012";
chr7	StringTie	exon	2589907	2590106	1000	+	.	gene_id "MSTRG.171405"; transcript_id "ENST00000325979"; exon_number "12"; gene_name "IQCE"; ref_gene_id "ENSG00000106012";
chr7	StringTie	exon	2593022	2593126	1000	+	.	gene_id "MSTRG.171405"; transcript_id "ENST00000325979"; exon_number "13"; gene_name "IQCE"; ref_gene_id "ENSG00000106012";
chr7	StringTie	exon	2594886	2594976	1000	+	.	gene_id "MSTRG.171405"; transcript_id "ENST00000325979"; exon_number "14"; gene_name "IQCE"; ref_gene_id "ENSG00000106012";
chr7	StringTie	exon	2598465	2598632	1000	+	.	gene_id "MSTRG.171405"; transcript_id "ENST00000325979"; exon_number "15"; gene_name "IQCE"; ref_gene_id "ENSG00000106012";
chr7	StringTie	exon	2601441	2601464	1000	+	.	gene_id "MSTRG.171405"; transcript_id "ENST00000325979"; exon_number "16"; gene_name "IQCE"; ref_gene_id "ENSG00000106012";
chr7	StringTie	exon	2604881	2604991	1000	+	.	gene_id "MSTRG.171405"; transcript_id "ENST00000325979"; exon_number "17"; gene_name "IQCE"; ref_gene_id "ENSG00000106012";
chr7	StringTie	exon	2605876	2605997	1000	+	.	gene_id "MSTRG.171405"; transcript_id "ENST00000325979"; exon_number "18"; gene_name "IQCE"; ref_gene_id "ENSG00000106012";
chr7	StringTie	exon	2607124	2607227	1000	+	.	gene_id "MSTRG.171405"; transcript_id "ENST00000325979"; exon_number "19"; gene_name "IQCE"; ref_gene_id "ENSG00000106012";
chr7	StringTie	exon	2610044	2610162	1000	+	.	gene_id "MSTRG.171405"; transcript_id "ENST00000325979"; exon_number "20"; gene_name "IQCE"; ref_gene_id "ENSG00000106012";
chr7	StringTie	transcript	2559057	2610278	1000	+	.	gene_id "MSTRG.171405"; transcript_id "ENST00000325997"; gene_name "IQCE"; ref_gene_id "ENSG00000106012";
chr7	StringTie	exon	2559057	2559217	1000	+	.	gene_id "MSTRG.171405"; transcript_id "ENST00000325997"; exon_number "1"; gene_name "IQCE"; ref_gene_id "ENSG00000106012";
chr7	StringTie	exon	2571526	2571654	1000	+	.	gene_id "MSTRG.171405"; transcript_id "ENST00000325997"; exon_number "2"; gene_name "IQCE"; ref_gene_id "ENSG00000106012";
chr7	StringTie	exon	2572192	2572326	1000	+	.	gene_id "MSTRG.171405"; transcript_id "ENST00000325997"; exon_number "3"; gene_name "IQCE"; ref_gene_id "ENSG00000106012";
chr7	StringTie	exon	2573418	2573488	1000	+	.	gene_id "MSTRG.171405"; transcript_id "ENST00000325997"; exon_number "4"; gene_name "IQCE"; ref_gene_id "ENSG00000106012";
chr7	StringTie	exon	2578242	2578355	1000	+	.	gene_id "MSTRG.171405"; transcript_id "ENST00000325997"; exon_number "5"; gene_name "IQCE"; ref_gene_id "ENSG00000106012";
chr7	StringTie	exon	2578476	2578526	1000	+	.	gene_id "MSTRG.171405"; transcript_id "ENST00000325997"; exon_number "6"; gene_name "IQCE"; ref_gene_id "ENSG00000106012";
chr7	StringTie	exon	2582580	2582650	1000	+	.	gene_id "MSTRG.171405"; transcript_id "ENST00000325997"; exon_number "7"; gene_name "IQCE"; ref_gene_id "ENSG00000106012";
chr7	StringTie	exon	2583637	2583709	1000	+	.	gene_id "MSTRG.171405"; transcript_id "ENST00000325997"; exon_number "8"; gene_name "IQCE"; ref_gene_id "ENSG00000106012";
chr7	StringTie	exon	2584236	2584285	1000	+	.	gene_id "MSTRG.171405"; transcript_id "ENST00000325997"; exon_number "9"; gene_name "IQCE"; ref_gene_id "ENSG00000106012";
chr7	StringTie	exon	2586208	2586371	1000	+	.	gene_id "MSTRG.171405"; transcript_id "ENST00000325997"; exon_number "10"; gene_name "IQCE"; ref_gene_id "ENSG00000106012";
chr7	StringTie	exon	2587822	2587877	1000	+	.	gene_id "MSTRG.171405"; transcript_id "ENST00000325997"; exon_number "11"; gene_name "IQCE"; ref_gene_id "ENSG00000106012";
chr7	StringTie	exon	2589907	2590106	1000	+	.	gene_id "MSTRG.171405"; transcript_id "ENST00000325997"; exon_number "12"; gene_name "IQCE"; ref_gene_id "ENSG00000106012";
chr7	StringTie	exon	2593022	2593126	1000	+	.	gene_id "MSTRG.171405"; transcript_id "ENST00000325997"; exon_number "13"; gene_name "IQCE"; ref_gene_id "ENSG00000106012";
chr7	StringTie	exon	2594886	2594976	1000	+	.	gene_id "MSTRG.171405"; transcript_id "ENST00000325997"; exon_number "14"; gene_name "IQCE"; ref_gene_id "ENSG00000106012";
chr7	StringTie	exon	2598465	2598632	1000	+	.	gene_id "MSTRG.171405"; transcript_id "ENST00000325997"; exon_number "15"; gene_name "IQCE"; ref_gene_id "ENSG00000106012";
chr7	StringTie	exon	2601441	2601464	1000	+	.	gene_id "MSTRG.171405"; transcript_id "ENST00000325997"; exon_number "16"; gene_name "IQCE"; ref_gene_id "ENSG00000106012";
chr7	StringTie	exon	2604881	2604991	1000	+	.	gene_id "MSTRG.171405"; transcript_id "ENST00000325997"; exon_number "17"; gene_name "IQCE"; ref_gene_id "ENSG00000106012";
chr7	StringTie	exon	2605876	2605997	1000	+	.	gene_id "MSTRG.171405"; transcript_id "ENST00000325997"; exon_number "18"; gene_name "IQCE"; ref_gene_id "ENSG00000106012";
chr7	StringTie	exon	2607124	2607227	1000	+	.	gene_id "MSTRG.171405"; transcript_id "ENST00000325997"; exon_number "19"; gene_name "IQCE"; ref_gene_id "ENSG00000106012";
chr7	StringTie	exon	2610044	2610278	1000	+	.	gene_id "MSTRG.171405"; transcript_id "ENST00000325997"; exon_number "20"; gene_name "IQCE"; ref_gene_id "ENSG00000106012";
chr7	StringTie	transcript	2558998	2614734	1000	+	.	gene_id "MSTRG.171405"; transcript_id "ENST00000402050"; gene_name "IQCE"; ref_gene_id "ENSG00000106012";
chr7	StringTie	exon	2558998	2559217	1000	+	.	gene_id "MSTRG.171405"; transcript_id "ENST00000402050"; exon_number "1"; gene_name "IQCE"; ref_gene_id "ENSG00000106012";
chr7	StringTie	exon	2567116	2567163	1000	+	.	gene_id "MSTRG.171405"; transcript_id "ENST00000402050"; exon_number "2"; gene_name "IQCE"; ref_gene_id "ENSG00000106012";
chr7	StringTie	exon	2568954	2568999	1000	+	.	gene_id "MSTRG.171405"; transcript_id "ENST00000402050"; exon_number "3"; gene_name "IQCE"; ref_gene_id "ENSG00000106012";
chr7	StringTie	exon	2571526	2571654	1000	+	.	gene_id "MSTRG.171405"; transcript_id "ENST00000402050"; exon_number "4"; gene_name "IQCE"; ref_gene_id "ENSG00000106012";
chr7	StringTie	exon	2572192	2572326	1000	+	.	gene_id "MSTRG.171405"; transcript_id "ENST00000402050"; exon_number "5"; gene_name "IQCE"; ref_gene_id "ENSG00000106012";
chr7	StringTie	exon	2573418	2573488	1000	+	.	gene_id "MSTRG.171405"; transcript_id "ENST00000402050"; exon_number "6"; gene_name "IQCE"; ref_gene_id "ENSG00000106012";
chr7	StringTie	exon	2578242	2578355	1000	+	.	gene_id "MSTRG.171405"; transcript_id "ENST00000402050"; exon_number "7"; gene_name "IQCE"; ref_gene_id "ENSG00000106012";
chr7	StringTie	exon	2578476	2578526	1000	+	.	gene_id "MSTRG.171405"; transcript_id "ENST00000402050"; exon_number "8"; gene_name "IQCE"; ref_gene_id "ENSG00000106012";
chr7	StringTie	exon	2582580	2582650	1000	+	.	gene_id "MSTRG.171405"; transcript_id "ENST00000402050"; exon_number "9"; gene_name "IQCE"; ref_gene_id "ENSG00000106012";
chr7	StringTie	exon	2583637	2583709	1000	+	.	gene_id "MSTRG.171405"; transcript_id "ENST00000402050"; exon_number "10"; gene_name "IQCE"; ref_gene_id "ENSG00000106012";
chr7	StringTie	exon	2584236	2584285	1000	+	.	gene_id "MSTRG.171405"; transcript_id "ENST00000402050"; exon_number "11"; gene_name "IQCE"; ref_gene_id "ENSG00000106012";
chr7	StringTie	exon	2586208	2586371	1000	+	.	gene_id "MSTRG.171405"; transcript_id "ENST00000402050"; exon_number "12"; gene_name "IQCE"; ref_gene_id "ENSG00000106012";
chr7	StringTie	exon	2587822	2587877	1000	+	.	gene_id "MSTRG.171405"; transcript_id "ENST00000402050"; exon_number "13"; gene_name "IQCE"; ref_gene_id "ENSG00000106012";
chr7	StringTie	exon	2589907	2590106	1000	+	.	gene_id "MSTRG.171405"; transcript_id "ENST00000402050"; exon_number "14"; gene_name "IQCE"; ref_gene_id "ENSG00000106012";
chr7	StringTie	exon	2593022	2593126	1000	+	.	gene_id "MSTRG.171405"; transcript_id "ENST00000402050"; exon_number "15"; gene_name "IQCE"; ref_gene_id "ENSG00000106012";
chr7	StringTie	exon	2594886	2594976	1000	+	.	gene_id "MSTRG.171405"; transcript_id "ENST00000402050"; exon_number "16"; gene_name "IQCE"; ref_gene_id "ENSG00000106012";
chr7	StringTie	exon	2598465	2598632	1000	+	.	gene_id "MSTRG.171405"; transcript_id "ENST00000402050"; exon_number "17"; gene_name "IQCE"; ref_gene_id "ENSG00000106012";
chr7	StringTie	exon	2601441	2601464	1000	+	.	gene_id "MSTRG.171405"; transcript_id "ENST00000402050"; exon_number "18"; gene_name "IQCE"; ref_gene_id "ENSG00000106012";
chr7	StringTie	exon	2604881	2604991	1000	+	.	gene_id "MSTRG.171405"; transcript_id "ENST00000402050"; exon_number "19"; gene_name "IQCE"; ref_gene_id "ENSG00000106012";
chr7	StringTie	exon	2605876	2605997	1000	+	.	gene_id "MSTRG.171405"; transcript_id "ENST00000402050"; exon_number "20"; gene_name "IQCE"; ref_gene_id "ENSG00000106012";
chr7	StringTie	exon	2607124	2607227	1000	+	.	gene_id "MSTRG.171405"; transcript_id "ENST00000402050"; exon_number "21"; gene_name "IQCE"; ref_gene_id "ENSG00000106012";
chr7	StringTie	exon	2610044	2614734	1000	+	.	gene_id "MSTRG.171405"; transcript_id "ENST00000402050"; exon_number "22"; gene_name "IQCE"; ref_gene_id "ENSG00000106012";
chr7	StringTie	transcript	2559138	2610269	1000	+	.	gene_id "MSTRG.171405"; transcript_id "ENST00000404984"; gene_name "IQCE"; ref_gene_id "ENSG00000106012";
chr7	StringTie	exon	2559138	2559217	1000	+	.	gene_id "MSTRG.171405"; transcript_id "ENST00000404984"; exon_number "1"; gene_name "IQCE"; ref_gene_id "ENSG00000106012";
chr7	StringTie	exon	2571526	2571545	1000	+	.	gene_id "MSTRG.171405"; transcript_id "ENST00000404984"; exon_number "2"; gene_name "IQCE"; ref_gene_id "ENSG00000106012";
chr7	StringTie	exon	2571605	2571654	1000	+	.	gene_id "MSTRG.171405"; transcript_id "ENST00000404984"; exon_number "3"; gene_name "IQCE"; ref_gene_id "ENSG00000106012";
chr7	StringTie	exon	2572192	2572326	1000	+	.	gene_id "MSTRG.171405"; transcript_id "ENST00000404984"; exon_number "4"; gene_name "IQCE"; ref_gene_id "ENSG00000106012";
chr7	StringTie	exon	2573418	2573488	1000	+	.	gene_id "MSTRG.171405"; transcript_id "ENST00000404984"; exon_number "5"; gene_name "IQCE"; ref_gene_id "ENSG00000106012";
chr7	StringTie	exon	2578242	2578355	1000	+	.	gene_id "MSTRG.171405"; transcript_id "ENST00000404984"; exon_number "6"; gene_name "IQCE"; ref_gene_id "ENSG00000106012";
chr7	StringTie	exon	2578476	2578526	1000	+	.	gene_id "MSTRG.171405"; transcript_id "ENST00000404984"; exon_number "7"; gene_name "IQCE"; ref_gene_id "ENSG00000106012";
chr7	StringTie	exon	2582580	2582650	1000	+	.	gene_id "MSTRG.171405"; transcript_id "ENST00000404984"; exon_number "8"; gene_name "IQCE"; ref_gene_id "ENSG00000106012";
chr7	StringTie	exon	2583637	2583709	1000	+	.	gene_id "MSTRG.171405"; transcript_id "ENST00000404984"; exon_number "9"; gene_name "IQCE"; ref_gene_id "ENSG00000106012";
chr7	StringTie	exon	2584236	2584285	1000	+	.	gene_id "MSTRG.171405"; transcript_id "ENST00000404984"; exon_number "10"; gene_name "IQCE"; ref_gene_id "ENSG00000106012";
chr7	StringTie	exon	2586208	2586371	1000	+	.	gene_id "MSTRG.171405"; transcript_id "ENST00000404984"; exon_number "11"; gene_name "IQCE"; ref_gene_id "ENSG00000106012";
chr7	StringTie	exon	2587822	2587877	1000	+	.	gene_id "MSTRG.171405"; transcript_id "ENST00000404984"; exon_number "12"; gene_name "IQCE"; ref_gene_id "ENSG00000106012";
chr7	StringTie	exon	2589907	2590106	1000	+	.	gene_id "MSTRG.171405"; transcript_id "ENST00000404984"; exon_number "13"; gene_name "IQCE"; ref_gene_id "ENSG00000106012";
chr7	StringTie	exon	2593022	2593126	1000	+	.	gene_id "MSTRG.171405"; transcript_id "ENST00000404984"; exon_number "14"; gene_name "IQCE"; ref_gene_id "ENSG00000106012";
chr7	StringTie	exon	2594886	2594976	1000	+	.	gene_id "MSTRG.171405"; transcript_id "ENST00000404984"; exon_number "15"; gene_name "IQCE"; ref_gene_id "ENSG00000106012";
chr7	StringTie	exon	2598465	2598632	1000	+	.	gene_id "MSTRG.171405"; transcript_id "ENST00000404984"; exon_number "16"; gene_name "IQCE"; ref_gene_id "ENSG00000106012";
chr7	StringTie	exon	2601441	2601464	1000	+	.	gene_id "MSTRG.171405"; transcript_id "ENST00000404984"; exon_number "17"; gene_name "IQCE"; ref_gene_id "ENSG00000106012";
chr7	StringTie	exon	2604881	2604991	1000	+	.	gene_id "MSTRG.171405"; transcript_id "ENST00000404984"; exon_number "18"; gene_name "IQCE"; ref_gene_id "ENSG00000106012";
chr7	StringTie	exon	2605876	2605997	1000	+	.	gene_id "MSTRG.171405"; transcript_id "ENST00000404984"; exon_number "19"; gene_name "IQCE"; ref_gene_id "ENSG00000106012";
chr7	StringTie	exon	2607124	2607227	1000	+	.	gene_id "MSTRG.171405"; transcript_id "ENST00000404984"; exon_number "20"; gene_name "IQCE"; ref_gene_id "ENSG00000106012";
chr7	StringTie	exon	2610044	2610269	1000	+	.	gene_id "MSTRG.171405"; transcript_id "ENST00000404984"; exon_number "21"; gene_name "IQCE"; ref_gene_id "ENSG00000106012";
chr7	StringTie	transcript	2559021	2578526	1000	+	.	gene_id "MSTRG.171405"; transcript_id "ENST00000415271"; gene_name "IQCE"; ref_gene_id "ENSG00000106012";
chr7	StringTie	exon	2559021	2559217	1000	+	.	gene_id "MSTRG.171405"; transcript_id "ENST00000415271"; exon_number "1"; gene_name "IQCE"; ref_gene_id "ENSG00000106012";
chr7	StringTie	exon	2567116	2567163	1000	+	.	gene_id "MSTRG.171405"; transcript_id "ENST00000415271"; exon_number "2"; gene_name "IQCE"; ref_gene_id "ENSG00000106012";
chr7	StringTie	exon	2568954	2568999	1000	+	.	gene_id "MSTRG.171405"; transcript_id "ENST00000415271"; exon_number "3"; gene_name "IQCE"; ref_gene_id "ENSG00000106012";
chr7	StringTie	exon	2571526	2571654	1000	+	.	gene_id "MSTRG.171405"; transcript_id "ENST00000415271"; exon_number "4"; gene_name "IQCE"; ref_gene_id "ENSG00000106012";
chr7	StringTie	exon	2572192	2572326	1000	+	.	gene_id "MSTRG.171405"; transcript_id "ENST00000415271"; exon_number "5"; gene_name "IQCE"; ref_gene_id "ENSG00000106012";
chr7	StringTie	exon	2572714	2572821	1000	+	.	gene_id "MSTRG.171405"; transcript_id "ENST00000415271"; exon_number "6"; gene_name "IQCE"; ref_gene_id "ENSG00000106012";
chr7	StringTie	exon	2573418	2573488	1000	+	.	gene_id "MSTRG.171405"; transcript_id "ENST00000415271"; exon_number "7"; gene_name "IQCE"; ref_gene_id "ENSG00000106012";
chr7	StringTie	exon	2578242	2578355	1000	+	.	gene_id "MSTRG.171405"; transcript_id "ENST00000415271"; exon_number "8"; gene_name "IQCE"; ref_gene_id "ENSG00000106012";
chr7	StringTie	exon	2578476	2578526	1000	+	.	gene_id "MSTRG.171405"; transcript_id "ENST00000415271"; exon_number "9"; gene_name "IQCE"; ref_gene_id "ENSG00000106012";
chr7	StringTie	transcript	2566559	2578355	1000	+	.	gene_id "MSTRG.171405"; transcript_id "ENST00000422276"; gene_name "IQCE"; ref_gene_id "ENSG00000106012";
chr7	StringTie	exon	2566559	2566602	1000	+	.	gene_id "MSTRG.171405"; transcript_id "ENST00000422276"; exon_number "1"; gene_name "IQCE"; ref_gene_id "ENSG00000106012";
chr7	StringTie	exon	2567116	2567163	1000	+	.	gene_id "MSTRG.171405"; transcript_id "ENST00000422276"; exon_number "2"; gene_name "IQCE"; ref_gene_id "ENSG00000106012";
chr7	StringTie	exon	2571526	2571654	1000	+	.	gene_id "MSTRG.171405"; transcript_id "ENST00000422276"; exon_number "3"; gene_name "IQCE"; ref_gene_id "ENSG00000106012";
chr7	StringTie	exon	2572192	2572326	1000	+	.	gene_id "MSTRG.171405"; transcript_id "ENST00000422276"; exon_number "4"; gene_name "IQCE"; ref_gene_id "ENSG00000106012";
chr7	StringTie	exon	2573418	2573488	1000	+	.	gene_id "MSTRG.171405"; transcript_id "ENST00000422276"; exon_number "5"; gene_name "IQCE"; ref_gene_id "ENSG00000106012";
chr7	StringTie	exon	2578242	2578355	1000	+	.	gene_id "MSTRG.171405"; transcript_id "ENST00000422276"; exon_number "6"; gene_name "IQCE"; ref_gene_id "ENSG00000106012";
chr7	StringTie	transcript	2596899	2607325	1000	+	.	gene_id "MSTRG.171405"; transcript_id "ENST00000423196"; gene_name "IQCE"; ref_gene_id "ENSG00000106012";
chr7	StringTie	exon	2596899	2597137	1000	+	.	gene_id "MSTRG.171405"; transcript_id "ENST00000423196"; exon_number "1"; gene_name "IQCE"; ref_gene_id "ENSG00000106012";
chr7	StringTie	exon	2598465	2598632	1000	+	.	gene_id "MSTRG.171405"; transcript_id "ENST00000423196"; exon_number "2"; gene_name "IQCE"; ref_gene_id "ENSG00000106012";
chr7	StringTie	exon	2601441	2601464	1000	+	.	gene_id "MSTRG.171405"; transcript_id "ENST00000423196"; exon_number "3"; gene_name "IQCE"; ref_gene_id "ENSG00000106012";
chr7	StringTie	exon	2604881	2604991	1000	+	.	gene_id "MSTRG.171405"; transcript_id "ENST00000423196"; exon_number "4"; gene_name "IQCE"; ref_gene_id "ENSG00000106012";
chr7	StringTie	exon	2605876	2605997	1000	+	.	gene_id "MSTRG.171405"; transcript_id "ENST00000423196"; exon_number "5"; gene_name "IQCE"; ref_gene_id "ENSG00000106012";
chr7	StringTie	exon	2607124	2607325	1000	+	.	gene_id "MSTRG.171405"; transcript_id "ENST00000423196"; exon_number "6"; gene_name "IQCE"; ref_gene_id "ENSG00000106012";
chr7	StringTie	transcript	2559427	2578355	1000	+	.	gene_id "MSTRG.171405"; transcript_id "ENST00000423395"; gene_name "IQCE"; ref_gene_id "ENSG00000106012";
chr7	StringTie	exon	2559427	2559520	1000	+	.	gene_id "MSTRG.171405"; transcript_id "ENST00000423395"; exon_number "1"; gene_name "IQCE"; ref_gene_id "ENSG00000106012";
chr7	StringTie	exon	2571526	2571654	1000	+	.	gene_id "MSTRG.171405"; transcript_id "ENST00000423395"; exon_number "2"; gene_name "IQCE"; ref_gene_id "ENSG00000106012";
chr7	StringTie	exon	2572192	2572326	1000	+	.	gene_id "MSTRG.171405"; transcript_id "ENST00000423395"; exon_number "3"; gene_name "IQCE"; ref_gene_id "ENSG00000106012";
chr7	StringTie	exon	2573418	2573488	1000	+	.	gene_id "MSTRG.171405"; transcript_id "ENST00000423395"; exon_number "4"; gene_name "IQCE"; ref_gene_id "ENSG00000106012";
chr7	StringTie	exon	2578242	2578355	1000	+	.	gene_id "MSTRG.171405"; transcript_id "ENST00000423395"; exon_number "5"; gene_name "IQCE"; ref_gene_id "ENSG00000106012";
chr7	StringTie	transcript	2582027	2590021	1000	+	.	gene_id "MSTRG.171405"; transcript_id "ENST00000427817"; gene_name "IQCE"; ref_gene_id "ENSG00000106012";
chr7	StringTie	exon	2582027	2582077	1000	+	.	gene_id "MSTRG.171405"; transcript_id "ENST00000427817"; exon_number "1"; gene_name "IQCE"; ref_gene_id "ENSG00000106012";
chr7	StringTie	exon	2582580	2582650	1000	+	.	gene_id "MSTRG.171405"; transcript_id "ENST00000427817"; exon_number "2"; gene_name "IQCE"; ref_gene_id "ENSG00000106012";
chr7	StringTie	exon	2583637	2583709	1000	+	.	gene_id "MSTRG.171405"; transcript_id "ENST00000427817"; exon_number "3"; gene_name "IQCE"; ref_gene_id "ENSG00000106012";
chr7	StringTie	exon	2584236	2584285	1000	+	.	gene_id "MSTRG.171405"; transcript_id "ENST00000427817"; exon_number "4"; gene_name "IQCE"; ref_gene_id "ENSG00000106012";
chr7	StringTie	exon	2586208	2586371	1000	+	.	gene_id "MSTRG.171405"; transcript_id "ENST00000427817"; exon_number "5"; gene_name "IQCE"; ref_gene_id "ENSG00000106012";
chr7	StringTie	exon	2587822	2587877	1000	+	.	gene_id "MSTRG.171405"; transcript_id "ENST00000427817"; exon_number "6"; gene_name "IQCE"; ref_gene_id "ENSG00000106012";
chr7	StringTie	exon	2589907	2590021	1000	+	.	gene_id "MSTRG.171405"; transcript_id "ENST00000427817"; exon_number "7"; gene_name "IQCE"; ref_gene_id "ENSG00000106012";
chr7	StringTie	transcript	2559052	2610162	1000	+	.	gene_id "MSTRG.171405"; transcript_id "ENST00000438376"; gene_name "IQCE"; ref_gene_id "ENSG00000106012";
chr7	StringTie	exon	2559052	2559217	1000	+	.	gene_id "MSTRG.171405"; transcript_id "ENST00000438376"; exon_number "1"; gene_name "IQCE"; ref_gene_id "ENSG00000106012";
chr7	StringTie	exon	2568954	2568999	1000	+	.	gene_id "MSTRG.171405"; transcript_id "ENST00000438376"; exon_number "2"; gene_name "IQCE"; ref_gene_id "ENSG00000106012";
chr7	StringTie	exon	2571526	2571654	1000	+	.	gene_id "MSTRG.171405"; transcript_id "ENST00000438376"; exon_number "3"; gene_name "IQCE"; ref_gene_id "ENSG00000106012";
chr7	StringTie	exon	2572192	2572326	1000	+	.	gene_id "MSTRG.171405"; transcript_id "ENST00000438376"; exon_number "4"; gene_name "IQCE"; ref_gene_id "ENSG00000106012";
chr7	StringTie	exon	2573418	2573488	1000	+	.	gene_id "MSTRG.171405"; transcript_id "ENST00000438376"; exon_number "5"; gene_name "IQCE"; ref_gene_id "ENSG00000106012";
chr7	StringTie	exon	2578242	2578355	1000	+	.	gene_id "MSTRG.171405"; transcript_id "ENST00000438376"; exon_number "6"; gene_name "IQCE"; ref_gene_id "ENSG00000106012";
chr7	StringTie	exon	2578476	2578526	1000	+	.	gene_id "MSTRG.171405"; transcript_id "ENST00000438376"; exon_number "7"; gene_name "IQCE"; ref_gene_id "ENSG00000106012";
chr7	StringTie	exon	2582580	2582650	1000	+	.	gene_id "MSTRG.171405"; transcript_id "ENST00000438376"; exon_number "8"; gene_name "IQCE"; ref_gene_id "ENSG00000106012";
chr7	StringTie	exon	2583637	2583709	1000	+	.	gene_id "MSTRG.171405"; transcript_id "ENST00000438376"; exon_number "9"; gene_name "IQCE"; ref_gene_id "ENSG00000106012";
chr7	StringTie	exon	2584236	2584285	1000	+	.	gene_id "MSTRG.171405"; transcript_id "ENST00000438376"; exon_number "10"; gene_name "IQCE"; ref_gene_id "ENSG00000106012";
chr7	StringTie	exon	2586208	2586371	1000	+	.	gene_id "MSTRG.171405"; transcript_id "ENST00000438376"; exon_number "11"; gene_name "IQCE"; ref_gene_id "ENSG00000106012";
chr7	StringTie	exon	2587822	2587877	1000	+	.	gene_id "MSTRG.171405"; transcript_id "ENST00000438376"; exon_number "12"; gene_name "IQCE"; ref_gene_id "ENSG00000106012";
chr7	StringTie	exon	2589907	2590106	1000	+	.	gene_id "MSTRG.171405"; transcript_id "ENST00000438376"; exon_number "13"; gene_name "IQCE"; ref_gene_id "ENSG00000106012";
chr7	StringTie	exon	2593022	2593126	1000	+	.	gene_id "MSTRG.171405"; transcript_id "ENST00000438376"; exon_number "14"; gene_name "IQCE"; ref_gene_id "ENSG00000106012";
chr7	StringTie	exon	2594886	2594976	1000	+	.	gene_id "MSTRG.171405"; transcript_id "ENST00000438376"; exon_number "15"; gene_name "IQCE"; ref_gene_id "ENSG00000106012";
chr7	StringTie	exon	2598465	2598632	1000	+	.	gene_id "MSTRG.171405"; transcript_id "ENST00000438376"; exon_number "16"; gene_name "IQCE"; ref_gene_id "ENSG00000106012";
chr7	StringTie	exon	2601441	2601464	1000	+	.	gene_id "MSTRG.171405"; transcript_id "ENST00000438376"; exon_number "17"; gene_name "IQCE"; ref_gene_id "ENSG00000106012";
chr7	StringTie	exon	2604881	2604991	1000	+	.	gene_id "MSTRG.171405"; transcript_id "ENST00000438376"; exon_number "18"; gene_name "IQCE"; ref_gene_id "ENSG00000106012";
chr7	StringTie	exon	2605876	2605997	1000	+	.	gene_id "MSTRG.171405"; transcript_id "ENST00000438376"; exon_number "19"; gene_name "IQCE"; ref_gene_id "ENSG00000106012";
chr7	StringTie	exon	2607124	2607227	1000	+	.	gene_id "MSTRG.171405"; transcript_id "ENST00000438376"; exon_number "20"; gene_name "IQCE"; ref_gene_id "ENSG00000106012";
chr7	StringTie	exon	2610044	2610162	1000	+	.	gene_id "MSTRG.171405"; transcript_id "ENST00000438376"; exon_number "21"; gene_name "IQCE"; ref_gene_id "ENSG00000106012";
chr7	StringTie	transcript	2559048	2601949	1000	+	.	gene_id "MSTRG.171405"; transcript_id "ENST00000470731"; gene_name "IQCE"; ref_gene_id "ENSG00000106012";
chr7	StringTie	exon	2559048	2559217	1000	+	.	gene_id "MSTRG.171405"; transcript_id "ENST00000470731"; exon_number "1"; gene_name "IQCE"; ref_gene_id "ENSG00000106012";
chr7	StringTie	exon	2567116	2567163	1000	+	.	gene_id "MSTRG.171405"; transcript_id "ENST00000470731"; exon_number "2"; gene_name "IQCE"; ref_gene_id "ENSG00000106012";
chr7	StringTie	exon	2568954	2568999	1000	+	.	gene_id "MSTRG.171405"; transcript_id "ENST00000470731"; exon_number "3"; gene_name "IQCE"; ref_gene_id "ENSG00000106012";
chr7	StringTie	exon	2571526	2571654	1000	+	.	gene_id "MSTRG.171405"; transcript_id "ENST00000470731"; exon_number "4"; gene_name "IQCE"; ref_gene_id "ENSG00000106012";
chr7	StringTie	exon	2572192	2572326	1000	+	.	gene_id "MSTRG.171405"; transcript_id "ENST00000470731"; exon_number "5"; gene_name "IQCE"; ref_gene_id "ENSG00000106012";
chr7	StringTie	exon	2573418	2573488	1000	+	.	gene_id "MSTRG.171405"; transcript_id "ENST00000470731"; exon_number "6"; gene_name "IQCE"; ref_gene_id "ENSG00000106012";
chr7	StringTie	exon	2578242	2578355	1000	+	.	gene_id "MSTRG.171405"; transcript_id "ENST00000470731"; exon_number "7"; gene_name "IQCE"; ref_gene_id "ENSG00000106012";
chr7	StringTie	exon	2578476	2578526	1000	+	.	gene_id "MSTRG.171405"; transcript_id "ENST00000470731"; exon_number "8"; gene_name "IQCE"; ref_gene_id "ENSG00000106012";
chr7	StringTie	exon	2582580	2582650	1000	+	.	gene_id "MSTRG.171405"; transcript_id "ENST00000470731"; exon_number "9"; gene_name "IQCE"; ref_gene_id "ENSG00000106012";
chr7	StringTie	exon	2583637	2583709	1000	+	.	gene_id "MSTRG.171405"; transcript_id "ENST00000470731"; exon_number "10"; gene_name "IQCE"; ref_gene_id "ENSG00000106012";
chr7	StringTie	exon	2584236	2584285	1000	+	.	gene_id "MSTRG.171405"; transcript_id "ENST00000470731"; exon_number "11"; gene_name "IQCE"; ref_gene_id "ENSG00000106012";
chr7	StringTie	exon	2586208	2586371	1000	+	.	gene_id "MSTRG.171405"; transcript_id "ENST00000470731"; exon_number "12"; gene_name "IQCE"; ref_gene_id "ENSG00000106012";
chr7	StringTie	exon	2587822	2587877	1000	+	.	gene_id "MSTRG.171405"; transcript_id "ENST00000470731"; exon_number "13"; gene_name "IQCE"; ref_gene_id "ENSG00000106012";
chr7	StringTie	exon	2589907	2590106	1000	+	.	gene_id "MSTRG.171405"; transcript_id "ENST00000470731"; exon_number "14"; gene_name "IQCE"; ref_gene_id "ENSG00000106012";
chr7	StringTie	exon	2593022	2593126	1000	+	.	gene_id "MSTRG.171405"; transcript_id "ENST00000470731"; exon_number "15"; gene_name "IQCE"; ref_gene_id "ENSG00000106012";
chr7	StringTie	exon	2594886	2594976	1000	+	.	gene_id "MSTRG.171405"; transcript_id "ENST00000470731"; exon_number "16"; gene_name "IQCE"; ref_gene_id "ENSG00000106012";
chr7	StringTie	exon	2598465	2598632	1000	+	.	gene_id "MSTRG.171405"; transcript_id "ENST00000470731"; exon_number "17"; gene_name "IQCE"; ref_gene_id "ENSG00000106012";
chr7	StringTie	exon	2601441	2601949	1000	+	.	gene_id "MSTRG.171405"; transcript_id "ENST00000470731"; exon_number "18"; gene_name "IQCE"; ref_gene_id "ENSG00000106012";
chr7	StringTie	transcript	2559079	2607555	1000	+	.	gene_id "MSTRG.171405"; transcript_id "ENST00000476665"; gene_name "IQCE"; ref_gene_id "ENSG00000106012";
chr7	StringTie	exon	2559079	2559217	1000	+	.	gene_id "MSTRG.171405"; transcript_id "ENST00000476665"; exon_number "1"; gene_name "IQCE"; ref_gene_id "ENSG00000106012";
chr7	StringTie	exon	2567116	2567163	1000	+	.	gene_id "MSTRG.171405"; transcript_id "ENST00000476665"; exon_number "2"; gene_name "IQCE"; ref_gene_id "ENSG00000106012";
chr7	StringTie	exon	2568954	2568999	1000	+	.	gene_id "MSTRG.171405"; transcript_id "ENST00000476665"; exon_number "3"; gene_name "IQCE"; ref_gene_id "ENSG00000106012";
chr7	StringTie	exon	2571526	2571654	1000	+	.	gene_id "MSTRG.171405"; transcript_id "ENST00000476665"; exon_number "4"; gene_name "IQCE"; ref_gene_id "ENSG00000106012";
chr7	StringTie	exon	2572192	2572326	1000	+	.	gene_id "MSTRG.171405"; transcript_id "ENST00000476665"; exon_number "5"; gene_name "IQCE"; ref_gene_id "ENSG00000106012";
chr7	StringTie	exon	2573418	2573488	1000	+	.	gene_id "MSTRG.171405"; transcript_id "ENST00000476665"; exon_number "6"; gene_name "IQCE"; ref_gene_id "ENSG00000106012";
chr7	StringTie	exon	2578242	2578355	1000	+	.	gene_id "MSTRG.171405"; transcript_id "ENST00000476665"; exon_number "7"; gene_name "IQCE"; ref_gene_id "ENSG00000106012";
chr7	StringTie	exon	2578476	2578526	1000	+	.	gene_id "MSTRG.171405"; transcript_id "ENST00000476665"; exon_number "8"; gene_name "IQCE"; ref_gene_id "ENSG00000106012";
chr7	StringTie	exon	2582580	2582650	1000	+	.	gene_id "MSTRG.171405"; transcript_id "ENST00000476665"; exon_number "9"; gene_name "IQCE"; ref_gene_id "ENSG00000106012";
chr7	StringTie	exon	2583637	2583709	1000	+	.	gene_id "MSTRG.171405"; transcript_id "ENST00000476665"; exon_number "10"; gene_name "IQCE"; ref_gene_id "ENSG00000106012";
chr7	StringTie	exon	2584236	2584285	1000	+	.	gene_id "MSTRG.171405"; transcript_id "ENST00000476665"; exon_number "11"; gene_name "IQCE"; ref_gene_id "ENSG00000106012";
chr7	StringTie	exon	2586208	2586371	1000	+	.	gene_id "MSTRG.171405"; transcript_id "ENST00000476665"; exon_number "12"; gene_name "IQCE"; ref_gene_id "ENSG00000106012";
chr7	StringTie	exon	2587822	2587877	1000	+	.	gene_id "MSTRG.171405"; transcript_id "ENST00000476665"; exon_number "13"; gene_name "IQCE"; ref_gene_id "ENSG00000106012";
chr7	StringTie	exon	2589907	2590106	1000	+	.	gene_id "MSTRG.171405"; transcript_id "ENST00000476665"; exon_number "14"; gene_name "IQCE"; ref_gene_id "ENSG00000106012";
chr7	StringTie	exon	2593022	2593126	1000	+	.	gene_id "MSTRG.171405"; transcript_id "ENST00000476665"; exon_number "15"; gene_name "IQCE"; ref_gene_id "ENSG00000106012";
chr7	StringTie	exon	2594886	2594976	1000	+	.	gene_id "MSTRG.171405"; transcript_id "ENST00000476665"; exon_number "16"; gene_name "IQCE"; ref_gene_id "ENSG00000106012";
chr7	StringTie	exon	2598465	2598632	1000	+	.	gene_id "MSTRG.171405"; transcript_id "ENST00000476665"; exon_number "17"; gene_name "IQCE"; ref_gene_id "ENSG00000106012";
chr7	StringTie	exon	2601441	2601464	1000	+	.	gene_id "MSTRG.171405"; transcript_id "ENST00000476665"; exon_number "18"; gene_name "IQCE"; ref_gene_id "ENSG00000106012";
chr7	StringTie	exon	2604881	2604991	1000	+	.	gene_id "MSTRG.171405"; transcript_id "ENST00000476665"; exon_number "19"; gene_name "IQCE"; ref_gene_id "ENSG00000106012";
chr7	StringTie	exon	2605876	2605997	1000	+	.	gene_id "MSTRG.171405"; transcript_id "ENST00000476665"; exon_number "20"; gene_name "IQCE"; ref_gene_id "ENSG00000106012";
chr7	StringTie	exon	2607124	2607555	1000	+	.	gene_id "MSTRG.171405"; transcript_id "ENST00000476665"; exon_number "21"; gene_name "IQCE"; ref_gene_id "ENSG00000106012";
chr7	StringTie	transcript	2598126	2607131	1000	+	.	gene_id "MSTRG.171405"; transcript_id "ENST00000486730"; gene_name "IQCE"; ref_gene_id "ENSG00000106012";
chr7	StringTie	exon	2598126	2598384	1000	+	.	gene_id "MSTRG.171405"; transcript_id "ENST00000486730"; exon_number "1"; gene_name "IQCE"; ref_gene_id "ENSG00000106012";
chr7	StringTie	exon	2598465	2598632	1000	+	.	gene_id "MSTRG.171405"; transcript_id "ENST00000486730"; exon_number "2"; gene_name "IQCE"; ref_gene_id "ENSG00000106012";
chr7	StringTie	exon	2601441	2601464	1000	+	.	gene_id "MSTRG.171405"; transcript_id "ENST00000486730"; exon_number "3"; gene_name "IQCE"; ref_gene_id "ENSG00000106012";
chr7	StringTie	exon	2604881	2604991	1000	+	.	gene_id "MSTRG.171405"; transcript_id "ENST00000486730"; exon_number "4"; gene_name "IQCE"; ref_gene_id "ENSG00000106012";
chr7	StringTie	exon	2605876	2605997	1000	+	.	gene_id "MSTRG.171405"; transcript_id "ENST00000486730"; exon_number "5"; gene_name "IQCE"; ref_gene_id "ENSG00000106012";
chr7	StringTie	exon	2607124	2607131	1000	+	.	gene_id "MSTRG.171405"; transcript_id "ENST00000486730"; exon_number "6"; gene_name "IQCE"; ref_gene_id "ENSG00000106012";
chr7	StringTie	transcript	2589905	2598736	1000	+	.	gene_id "MSTRG.171405"; transcript_id "ENST00000490913"; gene_name "IQCE"; ref_gene_id "ENSG00000106012";
chr7	StringTie	exon	2589905	2590106	1000	+	.	gene_id "MSTRG.171405"; transcript_id "ENST00000490913"; exon_number "1"; gene_name "IQCE"; ref_gene_id "ENSG00000106012";
chr7	StringTie	exon	2593022	2593126	1000	+	.	gene_id "MSTRG.171405"; transcript_id "ENST00000490913"; exon_number "2"; gene_name "IQCE"; ref_gene_id "ENSG00000106012";
chr7	StringTie	exon	2594886	2594976	1000	+	.	gene_id "MSTRG.171405"; transcript_id "ENST00000490913"; exon_number "3"; gene_name "IQCE"; ref_gene_id "ENSG00000106012";
chr7	StringTie	exon	2598465	2598736	1000	+	.	gene_id "MSTRG.171405"; transcript_id "ENST00000490913"; exon_number "4"; gene_name "IQCE"; ref_gene_id "ENSG00000106012";
chr7	StringTie	transcript	2580110	2584666	1000	+	.	gene_id "MSTRG.171405"; transcript_id "ENST00000497572"; gene_name "IQCE"; ref_gene_id "ENSG00000106012";
chr7	StringTie	exon	2580110	2580250	1000	+	.	gene_id "MSTRG.171405"; transcript_id "ENST00000497572"; exon_number "1"; gene_name "IQCE"; ref_gene_id "ENSG00000106012";
chr7	StringTie	exon	2582580	2582650	1000	+	.	gene_id "MSTRG.171405"; transcript_id "ENST00000497572"; exon_number "2"; gene_name "IQCE"; ref_gene_id "ENSG00000106012";
chr7	StringTie	exon	2583637	2583709	1000	+	.	gene_id "MSTRG.171405"; transcript_id "ENST00000497572"; exon_number "3"; gene_name "IQCE"; ref_gene_id "ENSG00000106012";
chr7	StringTie	exon	2584236	2584666	1000	+	.	gene_id "MSTRG.171405"; transcript_id "ENST00000497572"; exon_number "4"; gene_name "IQCE"; ref_gene_id "ENSG00000106012";
chr7	StringTie	transcript	2559149	2607562	1000	+	.	gene_id "MSTRG.171405"; transcript_id "ENST00000611775"; gene_name "IQCE"; ref_gene_id "ENSG00000106012";
chr7	StringTie	exon	2559149	2559217	1000	+	.	gene_id "MSTRG.171405"; transcript_id "ENST00000611775"; exon_number "1"; gene_name "IQCE"; ref_gene_id "ENSG00000106012";
chr7	StringTie	exon	2568954	2568999	1000	+	.	gene_id "MSTRG.171405"; transcript_id "ENST00000611775"; exon_number "2"; gene_name "IQCE"; ref_gene_id "ENSG00000106012";
chr7	StringTie	exon	2571526	2571654	1000	+	.	gene_id "MSTRG.171405"; transcript_id "ENST00000611775"; exon_number "3"; gene_name "IQCE"; ref_gene_id "ENSG00000106012";
chr7	StringTie	exon	2572192	2572326	1000	+	.	gene_id "MSTRG.171405"; transcript_id "ENST00000611775"; exon_number "4"; gene_name "IQCE"; ref_gene_id "ENSG00000106012";
chr7	StringTie	exon	2573418	2573488	1000	+	.	gene_id "MSTRG.171405"; transcript_id "ENST00000611775"; exon_number "5"; gene_name "IQCE"; ref_gene_id "ENSG00000106012";
chr7	StringTie	exon	2578242	2578355	1000	+	.	gene_id "MSTRG.171405"; transcript_id "ENST00000611775"; exon_number "6"; gene_name "IQCE"; ref_gene_id "ENSG00000106012";
chr7	StringTie	exon	2578476	2578526	1000	+	.	gene_id "MSTRG.171405"; transcript_id "ENST00000611775"; exon_number "7"; gene_name "IQCE"; ref_gene_id "ENSG00000106012";
chr7	StringTie	exon	2582580	2582650	1000	+	.	gene_id "MSTRG.171405"; transcript_id "ENST00000611775"; exon_number "8"; gene_name "IQCE"; ref_gene_id "ENSG00000106012";
chr7	StringTie	exon	2583637	2583709	1000	+	.	gene_id "MSTRG.171405"; transcript_id "ENST00000611775"; exon_number "9"; gene_name "IQCE"; ref_gene_id "ENSG00000106012";
chr7	StringTie	exon	2584236	2584285	1000	+	.	gene_id "MSTRG.171405"; transcript_id "ENST00000611775"; exon_number "10"; gene_name "IQCE"; ref_gene_id "ENSG00000106012";
chr7	StringTie	exon	2586208	2586371	1000	+	.	gene_id "MSTRG.171405"; transcript_id "ENST00000611775"; exon_number "11"; gene_name "IQCE"; ref_gene_id "ENSG00000106012";
chr7	StringTie	exon	2587822	2587877	1000	+	.	gene_id "MSTRG.171405"; transcript_id "ENST00000611775"; exon_number "12"; gene_name "IQCE"; ref_gene_id "ENSG00000106012";
chr7	StringTie	exon	2589907	2590106	1000	+	.	gene_id "MSTRG.171405"; transcript_id "ENST00000611775"; exon_number "13"; gene_name "IQCE"; ref_gene_id "ENSG00000106012";
chr7	StringTie	exon	2593022	2593126	1000	+	.	gene_id "MSTRG.171405"; transcript_id "ENST00000611775"; exon_number "14"; gene_name "IQCE"; ref_gene_id "ENSG00000106012";
chr7	StringTie	exon	2594886	2594976	1000	+	.	gene_id "MSTRG.171405"; transcript_id "ENST00000611775"; exon_number "15"; gene_name "IQCE"; ref_gene_id "ENSG00000106012";
chr7	StringTie	exon	2598465	2598632	1000	+	.	gene_id "MSTRG.171405"; transcript_id "ENST00000611775"; exon_number "16"; gene_name "IQCE"; ref_gene_id "ENSG00000106012";
chr7	StringTie	exon	2601441	2601464	1000	+	.	gene_id "MSTRG.171405"; transcript_id "ENST00000611775"; exon_number "17"; gene_name "IQCE"; ref_gene_id "ENSG00000106012";
chr7	StringTie	exon	2604881	2604991	1000	+	.	gene_id "MSTRG.171405"; transcript_id "ENST00000611775"; exon_number "18"; gene_name "IQCE"; ref_gene_id "ENSG00000106012";
chr7	StringTie	exon	2605876	2605997	1000	+	.	gene_id "MSTRG.171405"; transcript_id "ENST00000611775"; exon_number "19"; gene_name "IQCE"; ref_gene_id "ENSG00000106012";
chr7	StringTie	exon	2607124	2607562	1000	+	.	gene_id "MSTRG.171405"; transcript_id "ENST00000611775"; exon_number "20"; gene_name "IQCE"; ref_gene_id "ENSG00000106012";
chr7	StringTie	transcript	2558972	2614733	1000	+	.	gene_id "MSTRG.171405"; transcript_id "ENST00000623361"; gene_name "IQCE"; ref_gene_id "ENSG00000106012";
chr7	StringTie	exon	2558972	2559217	1000	+	.	gene_id "MSTRG.171405"; transcript_id "ENST00000623361"; exon_number "1"; gene_name "IQCE"; ref_gene_id "ENSG00000106012";
chr7	StringTie	exon	2571526	2571654	1000	+	.	gene_id "MSTRG.171405"; transcript_id "ENST00000623361"; exon_number "2"; gene_name "IQCE"; ref_gene_id "ENSG00000106012";
chr7	StringTie	exon	2572192	2572326	1000	+	.	gene_id "MSTRG.171405"; transcript_id "ENST00000623361"; exon_number "3"; gene_name "IQCE"; ref_gene_id "ENSG00000106012";
chr7	StringTie	exon	2573418	2573488	1000	+	.	gene_id "MSTRG.171405"; transcript_id "ENST00000623361"; exon_number "4"; gene_name "IQCE"; ref_gene_id "ENSG00000106012";
chr7	StringTie	exon	2578242	2578355	1000	+	.	gene_id "MSTRG.171405"; transcript_id "ENST00000623361"; exon_number "5"; gene_name "IQCE"; ref_gene_id "ENSG00000106012";
chr7	StringTie	exon	2578476	2578526	1000	+	.	gene_id "MSTRG.171405"; transcript_id "ENST00000623361"; exon_number "6"; gene_name "IQCE"; ref_gene_id "ENSG00000106012";
chr7	StringTie	exon	2582580	2582650	1000	+	.	gene_id "MSTRG.171405"; transcript_id "ENST00000623361"; exon_number "7"; gene_name "IQCE"; ref_gene_id "ENSG00000106012";
chr7	StringTie	exon	2583637	2583709	1000	+	.	gene_id "MSTRG.171405"; transcript_id "ENST00000623361"; exon_number "8"; gene_name "IQCE"; ref_gene_id "ENSG00000106012";
chr7	StringTie	exon	2584236	2584285	1000	+	.	gene_id "MSTRG.171405"; transcript_id "ENST00000623361"; exon_number "9"; gene_name "IQCE"; ref_gene_id "ENSG00000106012";
chr7	StringTie	exon	2586208	2586371	1000	+	.	gene_id "MSTRG.171405"; transcript_id "ENST00000623361"; exon_number "10"; gene_name "IQCE"; ref_gene_id "ENSG00000106012";
chr7	StringTie	exon	2587822	2587877	1000	+	.	gene_id "MSTRG.171405"; transcript_id "ENST00000623361"; exon_number "11"; gene_name "IQCE"; ref_gene_id "ENSG00000106012";
chr7	StringTie	exon	2589907	2590106	1000	+	.	gene_id "MSTRG.171405"; transcript_id "ENST00000623361"; exon_number "12"; gene_name "IQCE"; ref_gene_id "ENSG00000106012";
chr7	StringTie	exon	2593022	2593126	1000	+	.	gene_id "MSTRG.171405"; transcript_id "ENST00000623361"; exon_number "13"; gene_name "IQCE"; ref_gene_id "ENSG00000106012";
chr7	StringTie	exon	2594886	2594976	1000	+	.	gene_id "MSTRG.171405"; transcript_id "ENST00000623361"; exon_number "14"; gene_name "IQCE"; ref_gene_id "ENSG00000106012";
chr7	StringTie	exon	2598465	2598632	1000	+	.	gene_id "MSTRG.171405"; transcript_id "ENST00000623361"; exon_number "15"; gene_name "IQCE"; ref_gene_id "ENSG00000106012";
chr7	StringTie	exon	2601441	2601464	1000	+	.	gene_id "MSTRG.171405"; transcript_id "ENST00000623361"; exon_number "16"; gene_name "IQCE"; ref_gene_id "ENSG00000106012";
chr7	StringTie	exon	2604881	2604991	1000	+	.	gene_id "MSTRG.171405"; transcript_id "ENST00000623361"; exon_number "17"; gene_name "IQCE"; ref_gene_id "ENSG00000106012";
chr7	StringTie	exon	2605876	2605997	1000	+	.	gene_id "MSTRG.171405"; transcript_id "ENST00000623361"; exon_number "18"; gene_name "IQCE"; ref_gene_id "ENSG00000106012";
chr7	StringTie	exon	2607124	2607227	1000	+	.	gene_id "MSTRG.171405"; transcript_id "ENST00000623361"; exon_number "19"; gene_name "IQCE"; ref_gene_id "ENSG00000106012";
chr7	StringTie	exon	2610044	2614733	1000	+	.	gene_id "MSTRG.171405"; transcript_id "ENST00000623361"; exon_number "20"; gene_name "IQCE"; ref_gene_id "ENSG00000106012";
chr7	StringTie	transcript	2558488	2615943	1000	+	.	gene_id "MSTRG.171405"; transcript_id "MSTRG.171405.1";
chr7	StringTie	exon	2558488	2559217	1000	+	.	gene_id "MSTRG.171405"; transcript_id "MSTRG.171405.1"; exon_number "1";
chr7	StringTie	exon	2567116	2567163	1000	+	.	gene_id "MSTRG.171405"; transcript_id "MSTRG.171405.1"; exon_number "2";
chr7	StringTie	exon	2568954	2568999	1000	+	.	gene_id "MSTRG.171405"; transcript_id "MSTRG.171405.1"; exon_number "3";
chr7	StringTie	exon	2571526	2571654	1000	+	.	gene_id "MSTRG.171405"; transcript_id "MSTRG.171405.1"; exon_number "4";
chr7	StringTie	exon	2572192	2572326	1000	+	.	gene_id "MSTRG.171405"; transcript_id "MSTRG.171405.1"; exon_number "5";
chr7	StringTie	exon	2573418	2573488	1000	+	.	gene_id "MSTRG.171405"; transcript_id "MSTRG.171405.1"; exon_number "6";
chr7	StringTie	exon	2578242	2578355	1000	+	.	gene_id "MSTRG.171405"; transcript_id "MSTRG.171405.1"; exon_number "7";
chr7	StringTie	exon	2578476	2578526	1000	+	.	gene_id "MSTRG.171405"; transcript_id "MSTRG.171405.1"; exon_number "8";
chr7	StringTie	exon	2582580	2582650	1000	+	.	gene_id "MSTRG.171405"; transcript_id "MSTRG.171405.1"; exon_number "9";
chr7	StringTie	exon	2583637	2583709	1000	+	.	gene_id "MSTRG.171405"; transcript_id "MSTRG.171405.1"; exon_number "10";
chr7	StringTie	exon	2584236	2584285	1000	+	.	gene_id "MSTRG.171405"; transcript_id "MSTRG.171405.1"; exon_number "11";
chr7	StringTie	exon	2586208	2586371	1000	+	.	gene_id "MSTRG.171405"; transcript_id "MSTRG.171405.1"; exon_number "12";
chr7	StringTie	exon	2587822	2587877	1000	+	.	gene_id "MSTRG.171405"; transcript_id "MSTRG.171405.1"; exon_number "13";
chr7	StringTie	exon	2589907	2590106	1000	+	.	gene_id "MSTRG.171405"; transcript_id "MSTRG.171405.1"; exon_number "14";
chr7	StringTie	exon	2593022	2593126	1000	+	.	gene_id "MSTRG.171405"; transcript_id "MSTRG.171405.1"; exon_number "15";
chr7	StringTie	exon	2594886	2594976	1000	+	.	gene_id "MSTRG.171405"; transcript_id "MSTRG.171405.1"; exon_number "16";
chr7	StringTie	exon	2598465	2598632	1000	+	.	gene_id "MSTRG.171405"; transcript_id "MSTRG.171405.1"; exon_number "17";
chr7	StringTie	exon	2601441	2601464	1000	+	.	gene_id "MSTRG.171405"; transcript_id "MSTRG.171405.1"; exon_number "18";
chr7	StringTie	exon	2604881	2604991	1000	+	.	gene_id "MSTRG.171405"; transcript_id "MSTRG.171405.1"; exon_number "19";
chr7	StringTie	exon	2605876	2605997	1000	+	.	gene_id "MSTRG.171405"; transcript_id "MSTRG.171405.1"; exon_number "20";
chr7	StringTie	exon	2607124	2607227	1000	+	.	gene_id "MSTRG.171405"; transcript_id "MSTRG.171405.1"; exon_number "21";
chr7	StringTie	exon	2610044	2612537	1000	+	.	gene_id "MSTRG.171405"; transcript_id "MSTRG.171405.1"; exon_number "22";
chr7	StringTie	exon	2612718	2615943	1000	+	.	gene_id "MSTRG.171405"; transcript_id "MSTRG.171405.1"; exon_number "23";
chr7	StringTie	transcript	2558969	2614975	1000	+	.	gene_id "MSTRG.171405"; transcript_id "MSTRG.171405.10";
chr7	StringTie	exon	2558969	2559217	1000	+	.	gene_id "MSTRG.171405"; transcript_id "MSTRG.171405.10"; exon_number "1";
chr7	StringTie	exon	2567116	2567163	1000	+	.	gene_id "MSTRG.171405"; transcript_id "MSTRG.171405.10"; exon_number "2";
chr7	StringTie	exon	2568954	2568999	1000	+	.	gene_id "MSTRG.171405"; transcript_id "MSTRG.171405.10"; exon_number "3";
chr7	StringTie	exon	2571526	2571654	1000	+	.	gene_id "MSTRG.171405"; transcript_id "MSTRG.171405.10"; exon_number "4";
chr7	StringTie	exon	2572192	2572326	1000	+	.	gene_id "MSTRG.171405"; transcript_id "MSTRG.171405.10"; exon_number "5";
chr7	StringTie	exon	2573418	2573488	1000	+	.	gene_id "MSTRG.171405"; transcript_id "MSTRG.171405.10"; exon_number "6";
chr7	StringTie	exon	2578242	2578355	1000	+	.	gene_id "MSTRG.171405"; transcript_id "MSTRG.171405.10"; exon_number "7";
chr7	StringTie	exon	2578476	2578526	1000	+	.	gene_id "MSTRG.171405"; transcript_id "MSTRG.171405.10"; exon_number "8";
chr7	StringTie	exon	2582580	2582650	1000	+	.	gene_id "MSTRG.171405"; transcript_id "MSTRG.171405.10"; exon_number "9";
chr7	StringTie	exon	2583637	2583709	1000	+	.	gene_id "MSTRG.171405"; transcript_id "MSTRG.171405.10"; exon_number "10";
chr7	StringTie	exon	2584236	2584285	1000	+	.	gene_id "MSTRG.171405"; transcript_id "MSTRG.171405.10"; exon_number "11";
chr7	StringTie	exon	2586208	2586371	1000	+	.	gene_id "MSTRG.171405"; transcript_id "MSTRG.171405.10"; exon_number "12";
chr7	StringTie	exon	2587822	2587877	1000	+	.	gene_id "MSTRG.171405"; transcript_id "MSTRG.171405.10"; exon_number "13";
chr7	StringTie	exon	2589907	2590106	1000	+	.	gene_id "MSTRG.171405"; transcript_id "MSTRG.171405.10"; exon_number "14";
chr7	StringTie	exon	2593022	2593126	1000	+	.	gene_id "MSTRG.171405"; transcript_id "MSTRG.171405.10"; exon_number "15";
chr7	StringTie	exon	2594886	2594976	1000	+	.	gene_id "MSTRG.171405"; transcript_id "MSTRG.171405.10"; exon_number "16";
chr7	StringTie	exon	2598465	2598632	1000	+	.	gene_id "MSTRG.171405"; transcript_id "MSTRG.171405.10"; exon_number "17";
chr7	StringTie	exon	2601441	2601464	1000	+	.	gene_id "MSTRG.171405"; transcript_id "MSTRG.171405.10"; exon_number "18";
chr7	StringTie	exon	2605876	2605997	1000	+	.	gene_id "MSTRG.171405"; transcript_id "MSTRG.171405.10"; exon_number "19";
chr7	StringTie	exon	2607124	2607227	1000	+	.	gene_id "MSTRG.171405"; transcript_id "MSTRG.171405.10"; exon_number "20";
chr7	StringTie	exon	2610044	2614975	1000	+	.	gene_id "MSTRG.171405"; transcript_id "MSTRG.171405.10"; exon_number "21";
chr7	StringTie	transcript	2558970	2614736	1000	+	.	gene_id "MSTRG.171405"; transcript_id "MSTRG.171405.11";
chr7	StringTie	exon	2558970	2559217	1000	+	.	gene_id "MSTRG.171405"; transcript_id "MSTRG.171405.11"; exon_number "1";
chr7	StringTie	exon	2567116	2567163	1000	+	.	gene_id "MSTRG.171405"; transcript_id "MSTRG.171405.11"; exon_number "2";
chr7	StringTie	exon	2568954	2568999	1000	+	.	gene_id "MSTRG.171405"; transcript_id "MSTRG.171405.11"; exon_number "3";
chr7	StringTie	exon	2571526	2571654	1000	+	.	gene_id "MSTRG.171405"; transcript_id "MSTRG.171405.11"; exon_number "4";
chr7	StringTie	exon	2572192	2572326	1000	+	.	gene_id "MSTRG.171405"; transcript_id "MSTRG.171405.11"; exon_number "5";
chr7	StringTie	exon	2573418	2573488	1000	+	.	gene_id "MSTRG.171405"; transcript_id "MSTRG.171405.11"; exon_number "6";
chr7	StringTie	exon	2578242	2578355	1000	+	.	gene_id "MSTRG.171405"; transcript_id "MSTRG.171405.11"; exon_number "7";
chr7	StringTie	exon	2578476	2578526	1000	+	.	gene_id "MSTRG.171405"; transcript_id "MSTRG.171405.11"; exon_number "8";
chr7	StringTie	exon	2582580	2582650	1000	+	.	gene_id "MSTRG.171405"; transcript_id "MSTRG.171405.11"; exon_number "9";
chr7	StringTie	exon	2583637	2583706	1000	+	.	gene_id "MSTRG.171405"; transcript_id "MSTRG.171405.11"; exon_number "10";
chr7	StringTie	exon	2584235	2584285	1000	+	.	gene_id "MSTRG.171405"; transcript_id "MSTRG.171405.11"; exon_number "11";
chr7	StringTie	exon	2586208	2586371	1000	+	.	gene_id "MSTRG.171405"; transcript_id "MSTRG.171405.11"; exon_number "12";
chr7	StringTie	exon	2587822	2587877	1000	+	.	gene_id "MSTRG.171405"; transcript_id "MSTRG.171405.11"; exon_number "13";
chr7	StringTie	exon	2589907	2590106	1000	+	.	gene_id "MSTRG.171405"; transcript_id "MSTRG.171405.11"; exon_number "14";
chr7	StringTie	exon	2593022	2593126	1000	+	.	gene_id "MSTRG.171405"; transcript_id "MSTRG.171405.11"; exon_number "15";
chr7	StringTie	exon	2594886	2594976	1000	+	.	gene_id "MSTRG.171405"; transcript_id "MSTRG.171405.11"; exon_number "16";
chr7	StringTie	exon	2598465	2598632	1000	+	.	gene_id "MSTRG.171405"; transcript_id "MSTRG.171405.11"; exon_number "17";
chr7	StringTie	exon	2601441	2601464	1000	+	.	gene_id "MSTRG.171405"; transcript_id "MSTRG.171405.11"; exon_number "18";
chr7	StringTie	exon	2604881	2604991	1000	+	.	gene_id "MSTRG.171405"; transcript_id "MSTRG.171405.11"; exon_number "19";
chr7	StringTie	exon	2605876	2605997	1000	+	.	gene_id "MSTRG.171405"; transcript_id "MSTRG.171405.11"; exon_number "20";
chr7	StringTie	exon	2607124	2607227	1000	+	.	gene_id "MSTRG.171405"; transcript_id "MSTRG.171405.11"; exon_number "21";
chr7	StringTie	exon	2610044	2614736	1000	+	.	gene_id "MSTRG.171405"; transcript_id "MSTRG.171405.11"; exon_number "22";
chr7	StringTie	transcript	2558979	2565936	1000	+	.	gene_id "MSTRG.171405"; transcript_id "MSTRG.171405.13";
chr7	StringTie	exon	2558979	2559217	1000	+	.	gene_id "MSTRG.171405"; transcript_id "MSTRG.171405.13"; exon_number "1";
chr7	StringTie	exon	2565606	2565936	1000	+	.	gene_id "MSTRG.171405"; transcript_id "MSTRG.171405.13"; exon_number "2";
chr7	StringTie	transcript	2558980	2614820	1000	+	.	gene_id "MSTRG.171405"; transcript_id "MSTRG.171405.14";
chr7	StringTie	exon	2558980	2559217	1000	+	.	gene_id "MSTRG.171405"; transcript_id "MSTRG.171405.14"; exon_number "1";
chr7	StringTie	exon	2567116	2567163	1000	+	.	gene_id "MSTRG.171405"; transcript_id "MSTRG.171405.14"; exon_number "2";
chr7	StringTie	exon	2568954	2568999	1000	+	.	gene_id "MSTRG.171405"; transcript_id "MSTRG.171405.14"; exon_number "3";
chr7	StringTie	exon	2571526	2571654	1000	+	.	gene_id "MSTRG.171405"; transcript_id "MSTRG.171405.14"; exon_number "4";
chr7	StringTie	exon	2572192	2572326	1000	+	.	gene_id "MSTRG.171405"; transcript_id "MSTRG.171405.14"; exon_number "5";
chr7	StringTie	exon	2573418	2573488	1000	+	.	gene_id "MSTRG.171405"; transcript_id "MSTRG.171405.14"; exon_number "6";
chr7	StringTie	exon	2578242	2578355	1000	+	.	gene_id "MSTRG.171405"; transcript_id "MSTRG.171405.14"; exon_number "7";
chr7	StringTie	exon	2578476	2578526	1000	+	.	gene_id "MSTRG.171405"; transcript_id "MSTRG.171405.14"; exon_number "8";
chr7	StringTie	exon	2581896	2582077	1000	+	.	gene_id "MSTRG.171405"; transcript_id "MSTRG.171405.14"; exon_number "9";
chr7	StringTie	exon	2582580	2582650	1000	+	.	gene_id "MSTRG.171405"; transcript_id "MSTRG.171405.14"; exon_number "10";
chr7	StringTie	exon	2583637	2583709	1000	+	.	gene_id "MSTRG.171405"; transcript_id "MSTRG.171405.14"; exon_number "11";
chr7	StringTie	exon	2584236	2584285	1000	+	.	gene_id "MSTRG.171405"; transcript_id "MSTRG.171405.14"; exon_number "12";
chr7	StringTie	exon	2586208	2586371	1000	+	.	gene_id "MSTRG.171405"; transcript_id "MSTRG.171405.14"; exon_number "13";
chr7	StringTie	exon	2587822	2587877	1000	+	.	gene_id "MSTRG.171405"; transcript_id "MSTRG.171405.14"; exon_number "14";
chr7	StringTie	exon	2589907	2590106	1000	+	.	gene_id "MSTRG.171405"; transcript_id "MSTRG.171405.14"; exon_number "15";
chr7	StringTie	exon	2593022	2593126	1000	+	.	gene_id "MSTRG.171405"; transcript_id "MSTRG.171405.14"; exon_number "16";
chr7	StringTie	exon	2594886	2594976	1000	+	.	gene_id "MSTRG.171405"; transcript_id "MSTRG.171405.14"; exon_number "17";
chr7	StringTie	exon	2598465	2598632	1000	+	.	gene_id "MSTRG.171405"; transcript_id "MSTRG.171405.14"; exon_number "18";
chr7	StringTie	exon	2601441	2601464	1000	+	.	gene_id "MSTRG.171405"; transcript_id "MSTRG.171405.14"; exon_number "19";
chr7	StringTie	exon	2604881	2604991	1000	+	.	gene_id "MSTRG.171405"; transcript_id "MSTRG.171405.14"; exon_number "20";
chr7	StringTie	exon	2605876	2605997	1000	+	.	gene_id "MSTRG.171405"; transcript_id "MSTRG.171405.14"; exon_number "21";
chr7	StringTie	exon	2607124	2607227	1000	+	.	gene_id "MSTRG.171405"; transcript_id "MSTRG.171405.14"; exon_number "22";
chr7	StringTie	exon	2610044	2614820	1000	+	.	gene_id "MSTRG.171405"; transcript_id "MSTRG.171405.14"; exon_number "23";
chr7	StringTie	transcript	2558991	2614733	1000	+	.	gene_id "MSTRG.171405"; transcript_id "MSTRG.171405.15";
chr7	StringTie	exon	2558991	2559217	1000	+	.	gene_id "MSTRG.171405"; transcript_id "MSTRG.171405.15"; exon_number "1";
chr7	StringTie	exon	2567025	2567163	1000	+	.	gene_id "MSTRG.171405"; transcript_id "MSTRG.171405.15"; exon_number "2";
chr7	StringTie	exon	2568954	2568999	1000	+	.	gene_id "MSTRG.171405"; transcript_id "MSTRG.171405.15"; exon_number "3";
chr7	StringTie	exon	2571526	2571654	1000	+	.	gene_id "MSTRG.171405"; transcript_id "MSTRG.171405.15"; exon_number "4";
chr7	StringTie	exon	2572192	2572326	1000	+	.	gene_id "MSTRG.171405"; transcript_id "MSTRG.171405.15"; exon_number "5";
chr7	StringTie	exon	2573418	2573488	1000	+	.	gene_id "MSTRG.171405"; transcript_id "MSTRG.171405.15"; exon_number "6";
chr7	StringTie	exon	2578242	2578355	1000	+	.	gene_id "MSTRG.171405"; transcript_id "MSTRG.171405.15"; exon_number "7";
chr7	StringTie	exon	2578476	2578526	1000	+	.	gene_id "MSTRG.171405"; transcript_id "MSTRG.171405.15"; exon_number "8";
chr7	StringTie	exon	2582580	2582650	1000	+	.	gene_id "MSTRG.171405"; transcript_id "MSTRG.171405.15"; exon_number "9";
chr7	StringTie	exon	2583637	2583709	1000	+	.	gene_id "MSTRG.171405"; transcript_id "MSTRG.171405.15"; exon_number "10";
chr7	StringTie	exon	2584236	2584285	1000	+	.	gene_id "MSTRG.171405"; transcript_id "MSTRG.171405.15"; exon_number "11";
chr7	StringTie	exon	2586208	2586371	1000	+	.	gene_id "MSTRG.171405"; transcript_id "MSTRG.171405.15"; exon_number "12";
chr7	StringTie	exon	2587822	2587877	1000	+	.	gene_id "MSTRG.171405"; transcript_id "MSTRG.171405.15"; exon_number "13";
chr7	StringTie	exon	2589907	2590106	1000	+	.	gene_id "MSTRG.171405"; transcript_id "MSTRG.171405.15"; exon_number "14";
chr7	StringTie	exon	2593022	2593126	1000	+	.	gene_id "MSTRG.171405"; transcript_id "MSTRG.171405.15"; exon_number "15";
chr7	StringTie	exon	2594886	2594976	1000	+	.	gene_id "MSTRG.171405"; transcript_id "MSTRG.171405.15"; exon_number "16";
chr7	StringTie	exon	2598465	2598632	1000	+	.	gene_id "MSTRG.171405"; transcript_id "MSTRG.171405.15"; exon_number "17";
chr7	StringTie	exon	2601441	2601464	1000	+	.	gene_id "MSTRG.171405"; transcript_id "MSTRG.171405.15"; exon_number "18";
chr7	StringTie	exon	2604881	2604991	1000	+	.	gene_id "MSTRG.171405"; transcript_id "MSTRG.171405.15"; exon_number "19";
chr7	StringTie	exon	2605876	2605997	1000	+	.	gene_id "MSTRG.171405"; transcript_id "MSTRG.171405.15"; exon_number "20";
chr7	StringTie	exon	2607124	2607227	1000	+	.	gene_id "MSTRG.171405"; transcript_id "MSTRG.171405.15"; exon_number "21";
chr7	StringTie	exon	2610044	2614733	1000	+	.	gene_id "MSTRG.171405"; transcript_id "MSTRG.171405.15"; exon_number "22";
chr7	StringTie	transcript	2558997	2583718	1000	+	.	gene_id "MSTRG.171405"; transcript_id "MSTRG.171405.16";
chr7	StringTie	exon	2558997	2559217	1000	+	.	gene_id "MSTRG.171405"; transcript_id "MSTRG.171405.16"; exon_number "1";
chr7	StringTie	exon	2571526	2571654	1000	+	.	gene_id "MSTRG.171405"; transcript_id "MSTRG.171405.16"; exon_number "2";
chr7	StringTie	exon	2572206	2572326	1000	+	.	gene_id "MSTRG.171405"; transcript_id "MSTRG.171405.16"; exon_number "3";
chr7	StringTie	exon	2573418	2573488	1000	+	.	gene_id "MSTRG.171405"; transcript_id "MSTRG.171405.16"; exon_number "4";
chr7	StringTie	exon	2578242	2578355	1000	+	.	gene_id "MSTRG.171405"; transcript_id "MSTRG.171405.16"; exon_number "5";
chr7	StringTie	exon	2578476	2578526	1000	+	.	gene_id "MSTRG.171405"; transcript_id "MSTRG.171405.16"; exon_number "6";
chr7	StringTie	exon	2582580	2582650	1000	+	.	gene_id "MSTRG.171405"; transcript_id "MSTRG.171405.16"; exon_number "7";
chr7	StringTie	exon	2583637	2583718	1000	+	.	gene_id "MSTRG.171405"; transcript_id "MSTRG.171405.16"; exon_number "8";
chr7	StringTie	transcript	2559008	2612586	1000	+	.	gene_id "MSTRG.171405"; transcript_id "MSTRG.171405.18";
chr7	StringTie	exon	2559008	2559217	1000	+	.	gene_id "MSTRG.171405"; transcript_id "MSTRG.171405.18"; exon_number "1";
chr7	StringTie	exon	2567116	2567163	1000	+	.	gene_id "MSTRG.171405"; transcript_id "MSTRG.171405.18"; exon_number "2";
chr7	StringTie	exon	2568954	2568999	1000	+	.	gene_id "MSTRG.171405"; transcript_id "MSTRG.171405.18"; exon_number "3";
chr7	StringTie	exon	2571526	2571654	1000	+	.	gene_id "MSTRG.171405"; transcript_id "MSTRG.171405.18"; exon_number "4";
chr7	StringTie	exon	2572192	2572326	1000	+	.	gene_id "MSTRG.171405"; transcript_id "MSTRG.171405.18"; exon_number "5";
chr7	StringTie	exon	2573418	2573488	1000	+	.	gene_id "MSTRG.171405"; transcript_id "MSTRG.171405.18"; exon_number "6";
chr7	StringTie	exon	2578242	2578355	1000	+	.	gene_id "MSTRG.171405"; transcript_id "MSTRG.171405.18"; exon_number "7";
chr7	StringTie	exon	2578476	2578526	1000	+	.	gene_id "MSTRG.171405"; transcript_id "MSTRG.171405.18"; exon_number "8";
chr7	StringTie	exon	2582580	2582650	1000	+	.	gene_id "MSTRG.171405"; transcript_id "MSTRG.171405.18"; exon_number "9";
chr7	StringTie	exon	2583637	2583709	1000	+	.	gene_id "MSTRG.171405"; transcript_id "MSTRG.171405.18"; exon_number "10";
chr7	StringTie	exon	2584236	2584285	1000	+	.	gene_id "MSTRG.171405"; transcript_id "MSTRG.171405.18"; exon_number "11";
chr7	StringTie	exon	2586208	2586371	1000	+	.	gene_id "MSTRG.171405"; transcript_id "MSTRG.171405.18"; exon_number "12";
chr7	StringTie	exon	2587822	2587877	1000	+	.	gene_id "MSTRG.171405"; transcript_id "MSTRG.171405.18"; exon_number "13";
chr7	StringTie	exon	2589907	2590106	1000	+	.	gene_id "MSTRG.171405"; transcript_id "MSTRG.171405.18"; exon_number "14";
chr7	StringTie	exon	2593022	2593126	1000	+	.	gene_id "MSTRG.171405"; transcript_id "MSTRG.171405.18"; exon_number "15";
chr7	StringTie	exon	2594886	2594976	1000	+	.	gene_id "MSTRG.171405"; transcript_id "MSTRG.171405.18"; exon_number "16";
chr7	StringTie	exon	2597687	2598632	1000	+	.	gene_id "MSTRG.171405"; transcript_id "MSTRG.171405.18"; exon_number "17";
chr7	StringTie	exon	2601441	2601464	1000	+	.	gene_id "MSTRG.171405"; transcript_id "MSTRG.171405.18"; exon_number "18";
chr7	StringTie	exon	2604881	2604991	1000	+	.	gene_id "MSTRG.171405"; transcript_id "MSTRG.171405.18"; exon_number "19";
chr7	StringTie	exon	2605876	2605997	1000	+	.	gene_id "MSTRG.171405"; transcript_id "MSTRG.171405.18"; exon_number "20";
chr7	StringTie	exon	2607124	2607227	1000	+	.	gene_id "MSTRG.171405"; transcript_id "MSTRG.171405.18"; exon_number "21";
chr7	StringTie	exon	2610044	2612586	1000	+	.	gene_id "MSTRG.171405"; transcript_id "MSTRG.171405.18"; exon_number "22";
chr7	StringTie	transcript	2558885	2614988	1000	+	.	gene_id "MSTRG.171405"; transcript_id "MSTRG.171405.2";
chr7	StringTie	exon	2558885	2559217	1000	+	.	gene_id "MSTRG.171405"; transcript_id "MSTRG.171405.2"; exon_number "1";
chr7	StringTie	exon	2568954	2568999	1000	+	.	gene_id "MSTRG.171405"; transcript_id "MSTRG.171405.2"; exon_number "2";
chr7	StringTie	exon	2571526	2571654	1000	+	.	gene_id "MSTRG.171405"; transcript_id "MSTRG.171405.2"; exon_number "3";
chr7	StringTie	exon	2572192	2572326	1000	+	.	gene_id "MSTRG.171405"; transcript_id "MSTRG.171405.2"; exon_number "4";
chr7	StringTie	exon	2573418	2573488	1000	+	.	gene_id "MSTRG.171405"; transcript_id "MSTRG.171405.2"; exon_number "5";
chr7	StringTie	exon	2578242	2578355	1000	+	.	gene_id "MSTRG.171405"; transcript_id "MSTRG.171405.2"; exon_number "6";
chr7	StringTie	exon	2578476	2578526	1000	+	.	gene_id "MSTRG.171405"; transcript_id "MSTRG.171405.2"; exon_number "7";
chr7	StringTie	exon	2582580	2582650	1000	+	.	gene_id "MSTRG.171405"; transcript_id "MSTRG.171405.2"; exon_number "8";
chr7	StringTie	exon	2583637	2583709	1000	+	.	gene_id "MSTRG.171405"; transcript_id "MSTRG.171405.2"; exon_number "9";
chr7	StringTie	exon	2584236	2584285	1000	+	.	gene_id "MSTRG.171405"; transcript_id "MSTRG.171405.2"; exon_number "10";
chr7	StringTie	exon	2586208	2586371	1000	+	.	gene_id "MSTRG.171405"; transcript_id "MSTRG.171405.2"; exon_number "11";
chr7	StringTie	exon	2587822	2587877	1000	+	.	gene_id "MSTRG.171405"; transcript_id "MSTRG.171405.2"; exon_number "12";
chr7	StringTie	exon	2589907	2590106	1000	+	.	gene_id "MSTRG.171405"; transcript_id "MSTRG.171405.2"; exon_number "13";
chr7	StringTie	exon	2593022	2593126	1000	+	.	gene_id "MSTRG.171405"; transcript_id "MSTRG.171405.2"; exon_number "14";
chr7	StringTie	exon	2594886	2594976	1000	+	.	gene_id "MSTRG.171405"; transcript_id "MSTRG.171405.2"; exon_number "15";
chr7	StringTie	exon	2598465	2598632	1000	+	.	gene_id "MSTRG.171405"; transcript_id "MSTRG.171405.2"; exon_number "16";
chr7	StringTie	exon	2601441	2601464	1000	+	.	gene_id "MSTRG.171405"; transcript_id "MSTRG.171405.2"; exon_number "17";
chr7	StringTie	exon	2604881	2604991	1000	+	.	gene_id "MSTRG.171405"; transcript_id "MSTRG.171405.2"; exon_number "18";
chr7	StringTie	exon	2605876	2605997	1000	+	.	gene_id "MSTRG.171405"; transcript_id "MSTRG.171405.2"; exon_number "19";
chr7	StringTie	exon	2607124	2607227	1000	+	.	gene_id "MSTRG.171405"; transcript_id "MSTRG.171405.2"; exon_number "20";
chr7	StringTie	exon	2610044	2612537	1000	+	.	gene_id "MSTRG.171405"; transcript_id "MSTRG.171405.2"; exon_number "21";
chr7	StringTie	exon	2612718	2614988	1000	+	.	gene_id "MSTRG.171405"; transcript_id "MSTRG.171405.2"; exon_number "22";
chr7	StringTie	transcript	2559030	2614749	1000	+	.	gene_id "MSTRG.171405"; transcript_id "MSTRG.171405.20";
chr7	StringTie	exon	2559030	2559217	1000	+	.	gene_id "MSTRG.171405"; transcript_id "MSTRG.171405.20"; exon_number "1";
chr7	StringTie	exon	2567116	2567163	1000	+	.	gene_id "MSTRG.171405"; transcript_id "MSTRG.171405.20"; exon_number "2";
chr7	StringTie	exon	2568954	2568999	1000	+	.	gene_id "MSTRG.171405"; transcript_id "MSTRG.171405.20"; exon_number "3";
chr7	StringTie	exon	2571526	2571654	1000	+	.	gene_id "MSTRG.171405"; transcript_id "MSTRG.171405.20"; exon_number "4";
chr7	StringTie	exon	2572192	2572326	1000	+	.	gene_id "MSTRG.171405"; transcript_id "MSTRG.171405.20"; exon_number "5";
chr7	StringTie	exon	2573418	2573488	1000	+	.	gene_id "MSTRG.171405"; transcript_id "MSTRG.171405.20"; exon_number "6";
chr7	StringTie	exon	2578242	2578355	1000	+	.	gene_id "MSTRG.171405"; transcript_id "MSTRG.171405.20"; exon_number "7";
chr7	StringTie	exon	2578476	2578526	1000	+	.	gene_id "MSTRG.171405"; transcript_id "MSTRG.171405.20"; exon_number "8";
chr7	StringTie	exon	2582580	2582650	1000	+	.	gene_id "MSTRG.171405"; transcript_id "MSTRG.171405.20"; exon_number "9";
chr7	StringTie	exon	2583637	2583704	1000	+	.	gene_id "MSTRG.171405"; transcript_id "MSTRG.171405.20"; exon_number "10";
chr7	StringTie	exon	2584234	2584285	1000	+	.	gene_id "MSTRG.171405"; transcript_id "MSTRG.171405.20"; exon_number "11";
chr7	StringTie	exon	2586208	2586371	1000	+	.	gene_id "MSTRG.171405"; transcript_id "MSTRG.171405.20"; exon_number "12";
chr7	StringTie	exon	2587822	2587877	1000	+	.	gene_id "MSTRG.171405"; transcript_id "MSTRG.171405.20"; exon_number "13";
chr7	StringTie	exon	2589907	2590106	1000	+	.	gene_id "MSTRG.171405"; transcript_id "MSTRG.171405.20"; exon_number "14";
chr7	StringTie	exon	2593022	2593126	1000	+	.	gene_id "MSTRG.171405"; transcript_id "MSTRG.171405.20"; exon_number "15";
chr7	StringTie	exon	2594886	2594976	1000	+	.	gene_id "MSTRG.171405"; transcript_id "MSTRG.171405.20"; exon_number "16";
chr7	StringTie	exon	2598465	2598632	1000	+	.	gene_id "MSTRG.171405"; transcript_id "MSTRG.171405.20"; exon_number "17";
chr7	StringTie	exon	2601441	2601464	1000	+	.	gene_id "MSTRG.171405"; transcript_id "MSTRG.171405.20"; exon_number "18";
chr7	StringTie	exon	2604881	2604991	1000	+	.	gene_id "MSTRG.171405"; transcript_id "MSTRG.171405.20"; exon_number "19";
chr7	StringTie	exon	2605876	2605997	1000	+	.	gene_id "MSTRG.171405"; transcript_id "MSTRG.171405.20"; exon_number "20";
chr7	StringTie	exon	2607124	2607227	1000	+	.	gene_id "MSTRG.171405"; transcript_id "MSTRG.171405.20"; exon_number "21";
chr7	StringTie	exon	2610044	2614749	1000	+	.	gene_id "MSTRG.171405"; transcript_id "MSTRG.171405.20"; exon_number "22";
chr7	StringTie	transcript	2559063	2614735	1000	+	.	gene_id "MSTRG.171405"; transcript_id "MSTRG.171405.24";
chr7	StringTie	exon	2559063	2559217	1000	+	.	gene_id "MSTRG.171405"; transcript_id "MSTRG.171405.24"; exon_number "1";
chr7	StringTie	exon	2567116	2567163	1000	+	.	gene_id "MSTRG.171405"; transcript_id "MSTRG.171405.24"; exon_number "2";
chr7	StringTie	exon	2568954	2568999	1000	+	.	gene_id "MSTRG.171405"; transcript_id "MSTRG.171405.24"; exon_number "3";
chr7	StringTie	exon	2571526	2571654	1000	+	.	gene_id "MSTRG.171405"; transcript_id "MSTRG.171405.24"; exon_number "4";
chr7	StringTie	exon	2572206	2572326	1000	+	.	gene_id "MSTRG.171405"; transcript_id "MSTRG.171405.24"; exon_number "5";
chr7	StringTie	exon	2573418	2573488	1000	+	.	gene_id "MSTRG.171405"; transcript_id "MSTRG.171405.24"; exon_number "6";
chr7	StringTie	exon	2578242	2578355	1000	+	.	gene_id "MSTRG.171405"; transcript_id "MSTRG.171405.24"; exon_number "7";
chr7	StringTie	exon	2578476	2578526	1000	+	.	gene_id "MSTRG.171405"; transcript_id "MSTRG.171405.24"; exon_number "8";
chr7	StringTie	exon	2582580	2582650	1000	+	.	gene_id "MSTRG.171405"; transcript_id "MSTRG.171405.24"; exon_number "9";
chr7	StringTie	exon	2583637	2583709	1000	+	.	gene_id "MSTRG.171405"; transcript_id "MSTRG.171405.24"; exon_number "10";
chr7	StringTie	exon	2584236	2584285	1000	+	.	gene_id "MSTRG.171405"; transcript_id "MSTRG.171405.24"; exon_number "11";
chr7	StringTie	exon	2586208	2586371	1000	+	.	gene_id "MSTRG.171405"; transcript_id "MSTRG.171405.24"; exon_number "12";
chr7	StringTie	exon	2587822	2587877	1000	+	.	gene_id "MSTRG.171405"; transcript_id "MSTRG.171405.24"; exon_number "13";
chr7	StringTie	exon	2589907	2590106	1000	+	.	gene_id "MSTRG.171405"; transcript_id "MSTRG.171405.24"; exon_number "14";
chr7	StringTie	exon	2593022	2593126	1000	+	.	gene_id "MSTRG.171405"; transcript_id "MSTRG.171405.24"; exon_number "15";
chr7	StringTie	exon	2594886	2594976	1000	+	.	gene_id "MSTRG.171405"; transcript_id "MSTRG.171405.24"; exon_number "16";
chr7	StringTie	exon	2598465	2598632	1000	+	.	gene_id "MSTRG.171405"; transcript_id "MSTRG.171405.24"; exon_number "17";
chr7	StringTie	exon	2601441	2601464	1000	+	.	gene_id "MSTRG.171405"; transcript_id "MSTRG.171405.24"; exon_number "18";
chr7	StringTie	exon	2604881	2604991	1000	+	.	gene_id "MSTRG.171405"; transcript_id "MSTRG.171405.24"; exon_number "19";
chr7	StringTie	exon	2605876	2605997	1000	+	.	gene_id "MSTRG.171405"; transcript_id "MSTRG.171405.24"; exon_number "20";
chr7	StringTie	exon	2607124	2607227	1000	+	.	gene_id "MSTRG.171405"; transcript_id "MSTRG.171405.24"; exon_number "21";
chr7	StringTie	exon	2610044	2614735	1000	+	.	gene_id "MSTRG.171405"; transcript_id "MSTRG.171405.24"; exon_number "22";
chr7	StringTie	transcript	2559067	2614738	1000	+	.	gene_id "MSTRG.171405"; transcript_id "MSTRG.171405.25";
chr7	StringTie	exon	2559067	2559217	1000	+	.	gene_id "MSTRG.171405"; transcript_id "MSTRG.171405.25"; exon_number "1";
chr7	StringTie	exon	2567116	2567163	1000	+	.	gene_id "MSTRG.171405"; transcript_id "MSTRG.171405.25"; exon_number "2";
chr7	StringTie	exon	2568954	2568999	1000	+	.	gene_id "MSTRG.171405"; transcript_id "MSTRG.171405.25"; exon_number "3";
chr7	StringTie	exon	2571526	2571654	1000	+	.	gene_id "MSTRG.171405"; transcript_id "MSTRG.171405.25"; exon_number "4";
chr7	StringTie	exon	2572192	2572326	1000	+	.	gene_id "MSTRG.171405"; transcript_id "MSTRG.171405.25"; exon_number "5";
chr7	StringTie	exon	2573418	2573488	1000	+	.	gene_id "MSTRG.171405"; transcript_id "MSTRG.171405.25"; exon_number "6";
chr7	StringTie	exon	2578242	2578355	1000	+	.	gene_id "MSTRG.171405"; transcript_id "MSTRG.171405.25"; exon_number "7";
chr7	StringTie	exon	2578476	2578526	1000	+	.	gene_id "MSTRG.171405"; transcript_id "MSTRG.171405.25"; exon_number "8";
chr7	StringTie	exon	2582580	2582650	1000	+	.	gene_id "MSTRG.171405"; transcript_id "MSTRG.171405.25"; exon_number "9";
chr7	StringTie	exon	2583637	2583709	1000	+	.	gene_id "MSTRG.171405"; transcript_id "MSTRG.171405.25"; exon_number "10";
chr7	StringTie	exon	2584236	2584285	1000	+	.	gene_id "MSTRG.171405"; transcript_id "MSTRG.171405.25"; exon_number "11";
chr7	StringTie	exon	2586208	2586371	1000	+	.	gene_id "MSTRG.171405"; transcript_id "MSTRG.171405.25"; exon_number "12";
chr7	StringTie	exon	2587822	2587877	1000	+	.	gene_id "MSTRG.171405"; transcript_id "MSTRG.171405.25"; exon_number "13";
chr7	StringTie	exon	2589907	2590106	1000	+	.	gene_id "MSTRG.171405"; transcript_id "MSTRG.171405.25"; exon_number "14";
chr7	StringTie	exon	2593022	2593126	1000	+	.	gene_id "MSTRG.171405"; transcript_id "MSTRG.171405.25"; exon_number "15";
chr7	StringTie	exon	2594886	2594976	1000	+	.	gene_id "MSTRG.171405"; transcript_id "MSTRG.171405.25"; exon_number "16";
chr7	StringTie	exon	2598465	2598632	1000	+	.	gene_id "MSTRG.171405"; transcript_id "MSTRG.171405.25"; exon_number "17";
chr7	StringTie	exon	2601441	2601464	1000	+	.	gene_id "MSTRG.171405"; transcript_id "MSTRG.171405.25"; exon_number "18";
chr7	StringTie	exon	2604881	2604991	1000	+	.	gene_id "MSTRG.171405"; transcript_id "MSTRG.171405.25"; exon_number "19";
chr7	StringTie	exon	2605876	2605997	1000	+	.	gene_id "MSTRG.171405"; transcript_id "MSTRG.171405.25"; exon_number "20";
chr7	StringTie	exon	2607124	2607227	1000	+	.	gene_id "MSTRG.171405"; transcript_id "MSTRG.171405.25"; exon_number "21";
chr7	StringTie	exon	2610044	2612537	1000	+	.	gene_id "MSTRG.171405"; transcript_id "MSTRG.171405.25"; exon_number "22";
chr7	StringTie	exon	2612620	2614738	1000	+	.	gene_id "MSTRG.171405"; transcript_id "MSTRG.171405.25"; exon_number "23";
chr7	StringTie	transcript	2559079	2614728	1000	+	.	gene_id "MSTRG.171405"; transcript_id "MSTRG.171405.26";
chr7	StringTie	exon	2559079	2559217	1000	+	.	gene_id "MSTRG.171405"; transcript_id "MSTRG.171405.26"; exon_number "1";
chr7	StringTie	exon	2567116	2567163	1000	+	.	gene_id "MSTRG.171405"; transcript_id "MSTRG.171405.26"; exon_number "2";
chr7	StringTie	exon	2568954	2568999	1000	+	.	gene_id "MSTRG.171405"; transcript_id "MSTRG.171405.26"; exon_number "3";
chr7	StringTie	exon	2571526	2571654	1000	+	.	gene_id "MSTRG.171405"; transcript_id "MSTRG.171405.26"; exon_number "4";
chr7	StringTie	exon	2572192	2572326	1000	+	.	gene_id "MSTRG.171405"; transcript_id "MSTRG.171405.26"; exon_number "5";
chr7	StringTie	exon	2573418	2573488	1000	+	.	gene_id "MSTRG.171405"; transcript_id "MSTRG.171405.26"; exon_number "6";
chr7	StringTie	exon	2578242	2578355	1000	+	.	gene_id "MSTRG.171405"; transcript_id "MSTRG.171405.26"; exon_number "7";
chr7	StringTie	exon	2578476	2578526	1000	+	.	gene_id "MSTRG.171405"; transcript_id "MSTRG.171405.26"; exon_number "8";
chr7	StringTie	exon	2582580	2582650	1000	+	.	gene_id "MSTRG.171405"; transcript_id "MSTRG.171405.26"; exon_number "9";
chr7	StringTie	exon	2583637	2583709	1000	+	.	gene_id "MSTRG.171405"; transcript_id "MSTRG.171405.26"; exon_number "10";
chr7	StringTie	exon	2584236	2584285	1000	+	.	gene_id "MSTRG.171405"; transcript_id "MSTRG.171405.26"; exon_number "11";
chr7	StringTie	exon	2586208	2586371	1000	+	.	gene_id "MSTRG.171405"; transcript_id "MSTRG.171405.26"; exon_number "12";
chr7	StringTie	exon	2587822	2587877	1000	+	.	gene_id "MSTRG.171405"; transcript_id "MSTRG.171405.26"; exon_number "13";
chr7	StringTie	exon	2589907	2590106	1000	+	.	gene_id "MSTRG.171405"; transcript_id "MSTRG.171405.26"; exon_number "14";
chr7	StringTie	exon	2593022	2593126	1000	+	.	gene_id "MSTRG.171405"; transcript_id "MSTRG.171405.26"; exon_number "15";
chr7	StringTie	exon	2594886	2594976	1000	+	.	gene_id "MSTRG.171405"; transcript_id "MSTRG.171405.26"; exon_number "16";
chr7	StringTie	exon	2598465	2598632	1000	+	.	gene_id "MSTRG.171405"; transcript_id "MSTRG.171405.26"; exon_number "17";
chr7	StringTie	exon	2601441	2601464	1000	+	.	gene_id "MSTRG.171405"; transcript_id "MSTRG.171405.26"; exon_number "18";
chr7	StringTie	exon	2604881	2604991	1000	+	.	gene_id "MSTRG.171405"; transcript_id "MSTRG.171405.26"; exon_number "19";
chr7	StringTie	exon	2605876	2605997	1000	+	.	gene_id "MSTRG.171405"; transcript_id "MSTRG.171405.26"; exon_number "20";
chr7	StringTie	exon	2607124	2607227	1000	+	.	gene_id "MSTRG.171405"; transcript_id "MSTRG.171405.26"; exon_number "21";
chr7	StringTie	exon	2610044	2612537	1000	+	.	gene_id "MSTRG.171405"; transcript_id "MSTRG.171405.26"; exon_number "22";
chr7	StringTie	exon	2612685	2614728	1000	+	.	gene_id "MSTRG.171405"; transcript_id "MSTRG.171405.26"; exon_number "23";
chr7	StringTie	transcript	2559100	2601943	1000	+	.	gene_id "MSTRG.171405"; transcript_id "MSTRG.171405.28";
chr7	StringTie	exon	2559100	2559217	1000	+	.	gene_id "MSTRG.171405"; transcript_id "MSTRG.171405.28"; exon_number "1";
chr7	StringTie	exon	2567116	2567163	1000	+	.	gene_id "MSTRG.171405"; transcript_id "MSTRG.171405.28"; exon_number "2";
chr7	StringTie	exon	2568954	2568999	1000	+	.	gene_id "MSTRG.171405"; transcript_id "MSTRG.171405.28"; exon_number "3";
chr7	StringTie	exon	2571526	2571654	1000	+	.	gene_id "MSTRG.171405"; transcript_id "MSTRG.171405.28"; exon_number "4";
chr7	StringTie	exon	2572192	2572326	1000	+	.	gene_id "MSTRG.171405"; transcript_id "MSTRG.171405.28"; exon_number "5";
chr7	StringTie	exon	2573418	2573488	1000	+	.	gene_id "MSTRG.171405"; transcript_id "MSTRG.171405.28"; exon_number "6";
chr7	StringTie	exon	2578242	2578355	1000	+	.	gene_id "MSTRG.171405"; transcript_id "MSTRG.171405.28"; exon_number "7";
chr7	StringTie	exon	2578476	2578526	1000	+	.	gene_id "MSTRG.171405"; transcript_id "MSTRG.171405.28"; exon_number "8";
chr7	StringTie	exon	2582580	2582650	1000	+	.	gene_id "MSTRG.171405"; transcript_id "MSTRG.171405.28"; exon_number "9";
chr7	StringTie	exon	2583637	2583709	1000	+	.	gene_id "MSTRG.171405"; transcript_id "MSTRG.171405.28"; exon_number "10";
chr7	StringTie	exon	2584236	2584285	1000	+	.	gene_id "MSTRG.171405"; transcript_id "MSTRG.171405.28"; exon_number "11";
chr7	StringTie	exon	2586208	2586371	1000	+	.	gene_id "MSTRG.171405"; transcript_id "MSTRG.171405.28"; exon_number "12";
chr7	StringTie	exon	2587822	2587877	1000	+	.	gene_id "MSTRG.171405"; transcript_id "MSTRG.171405.28"; exon_number "13";
chr7	StringTie	exon	2589907	2590106	1000	+	.	gene_id "MSTRG.171405"; transcript_id "MSTRG.171405.28"; exon_number "14";
chr7	StringTie	exon	2593022	2593126	1000	+	.	gene_id "MSTRG.171405"; transcript_id "MSTRG.171405.28"; exon_number "15";
chr7	StringTie	exon	2594886	2594976	1000	+	.	gene_id "MSTRG.171405"; transcript_id "MSTRG.171405.28"; exon_number "16";
chr7	StringTie	exon	2598465	2598632	1000	+	.	gene_id "MSTRG.171405"; transcript_id "MSTRG.171405.28"; exon_number "17";
chr7	StringTie	exon	2601441	2601464	1000	+	.	gene_id "MSTRG.171405"; transcript_id "MSTRG.171405.28"; exon_number "18";
chr7	StringTie	exon	2601732	2601943	1000	+	.	gene_id "MSTRG.171405"; transcript_id "MSTRG.171405.28"; exon_number "19";
chr7	StringTie	transcript	2559114	2612596	1000	+	.	gene_id "MSTRG.171405"; transcript_id "MSTRG.171405.29";
chr7	StringTie	exon	2559114	2559217	1000	+	.	gene_id "MSTRG.171405"; transcript_id "MSTRG.171405.29"; exon_number "1";
chr7	StringTie	exon	2567116	2567163	1000	+	.	gene_id "MSTRG.171405"; transcript_id "MSTRG.171405.29"; exon_number "2";
chr7	StringTie	exon	2568954	2568999	1000	+	.	gene_id "MSTRG.171405"; transcript_id "MSTRG.171405.29"; exon_number "3";
chr7	StringTie	exon	2571526	2571654	1000	+	.	gene_id "MSTRG.171405"; transcript_id "MSTRG.171405.29"; exon_number "4";
chr7	StringTie	exon	2572192	2572326	1000	+	.	gene_id "MSTRG.171405"; transcript_id "MSTRG.171405.29"; exon_number "5";
chr7	StringTie	exon	2573418	2573488	1000	+	.	gene_id "MSTRG.171405"; transcript_id "MSTRG.171405.29"; exon_number "6";
chr7	StringTie	exon	2578242	2578355	1000	+	.	gene_id "MSTRG.171405"; transcript_id "MSTRG.171405.29"; exon_number "7";
chr7	StringTie	exon	2578476	2578526	1000	+	.	gene_id "MSTRG.171405"; transcript_id "MSTRG.171405.29"; exon_number "8";
chr7	StringTie	exon	2582580	2582650	1000	+	.	gene_id "MSTRG.171405"; transcript_id "MSTRG.171405.29"; exon_number "9";
chr7	StringTie	exon	2583637	2583709	1000	+	.	gene_id "MSTRG.171405"; transcript_id "MSTRG.171405.29"; exon_number "10";
chr7	StringTie	exon	2584236	2584285	1000	+	.	gene_id "MSTRG.171405"; transcript_id "MSTRG.171405.29"; exon_number "11";
chr7	StringTie	exon	2586208	2586371	1000	+	.	gene_id "MSTRG.171405"; transcript_id "MSTRG.171405.29"; exon_number "12";
chr7	StringTie	exon	2587822	2587877	1000	+	.	gene_id "MSTRG.171405"; transcript_id "MSTRG.171405.29"; exon_number "13";
chr7	StringTie	exon	2589907	2590106	1000	+	.	gene_id "MSTRG.171405"; transcript_id "MSTRG.171405.29"; exon_number "14";
chr7	StringTie	exon	2593022	2593126	1000	+	.	gene_id "MSTRG.171405"; transcript_id "MSTRG.171405.29"; exon_number "15";
chr7	StringTie	exon	2594886	2594976	1000	+	.	gene_id "MSTRG.171405"; transcript_id "MSTRG.171405.29"; exon_number "16";
chr7	StringTie	exon	2598465	2598632	1000	+	.	gene_id "MSTRG.171405"; transcript_id "MSTRG.171405.29"; exon_number "17";
chr7	StringTie	exon	2601442	2601464	1000	+	.	gene_id "MSTRG.171405"; transcript_id "MSTRG.171405.29"; exon_number "18";
chr7	StringTie	exon	2604881	2604991	1000	+	.	gene_id "MSTRG.171405"; transcript_id "MSTRG.171405.29"; exon_number "19";
chr7	StringTie	exon	2605876	2605997	1000	+	.	gene_id "MSTRG.171405"; transcript_id "MSTRG.171405.29"; exon_number "20";
chr7	StringTie	exon	2607124	2607227	1000	+	.	gene_id "MSTRG.171405"; transcript_id "MSTRG.171405.29"; exon_number "21";
chr7	StringTie	exon	2610044	2612596	1000	+	.	gene_id "MSTRG.171405"; transcript_id "MSTRG.171405.29"; exon_number "22";
chr7	StringTie	transcript	2558916	2615011	1000	+	.	gene_id "MSTRG.171405"; transcript_id "MSTRG.171405.3";
chr7	StringTie	exon	2558916	2559217	1000	+	.	gene_id "MSTRG.171405"; transcript_id "MSTRG.171405.3"; exon_number "1";
chr7	StringTie	exon	2567116	2567163	1000	+	.	gene_id "MSTRG.171405"; transcript_id "MSTRG.171405.3"; exon_number "2";
chr7	StringTie	exon	2568954	2568999	1000	+	.	gene_id "MSTRG.171405"; transcript_id "MSTRG.171405.3"; exon_number "3";
chr7	StringTie	exon	2571526	2571654	1000	+	.	gene_id "MSTRG.171405"; transcript_id "MSTRG.171405.3"; exon_number "4";
chr7	StringTie	exon	2572196	2572326	1000	+	.	gene_id "MSTRG.171405"; transcript_id "MSTRG.171405.3"; exon_number "5";
chr7	StringTie	exon	2573418	2573488	1000	+	.	gene_id "MSTRG.171405"; transcript_id "MSTRG.171405.3"; exon_number "6";
chr7	StringTie	exon	2578242	2578355	1000	+	.	gene_id "MSTRG.171405"; transcript_id "MSTRG.171405.3"; exon_number "7";
chr7	StringTie	exon	2578476	2578526	1000	+	.	gene_id "MSTRG.171405"; transcript_id "MSTRG.171405.3"; exon_number "8";
chr7	StringTie	exon	2582580	2582650	1000	+	.	gene_id "MSTRG.171405"; transcript_id "MSTRG.171405.3"; exon_number "9";
chr7	StringTie	exon	2583637	2583709	1000	+	.	gene_id "MSTRG.171405"; transcript_id "MSTRG.171405.3"; exon_number "10";
chr7	StringTie	exon	2584236	2584285	1000	+	.	gene_id "MSTRG.171405"; transcript_id "MSTRG.171405.3"; exon_number "11";
chr7	StringTie	exon	2586208	2586371	1000	+	.	gene_id "MSTRG.171405"; transcript_id "MSTRG.171405.3"; exon_number "12";
chr7	StringTie	exon	2587822	2587877	1000	+	.	gene_id "MSTRG.171405"; transcript_id "MSTRG.171405.3"; exon_number "13";
chr7	StringTie	exon	2589907	2590106	1000	+	.	gene_id "MSTRG.171405"; transcript_id "MSTRG.171405.3"; exon_number "14";
chr7	StringTie	exon	2593022	2593126	1000	+	.	gene_id "MSTRG.171405"; transcript_id "MSTRG.171405.3"; exon_number "15";
chr7	StringTie	exon	2594886	2594976	1000	+	.	gene_id "MSTRG.171405"; transcript_id "MSTRG.171405.3"; exon_number "16";
chr7	StringTie	exon	2598465	2598632	1000	+	.	gene_id "MSTRG.171405"; transcript_id "MSTRG.171405.3"; exon_number "17";
chr7	StringTie	exon	2601441	2601464	1000	+	.	gene_id "MSTRG.171405"; transcript_id "MSTRG.171405.3"; exon_number "18";
chr7	StringTie	exon	2604881	2604991	1000	+	.	gene_id "MSTRG.171405"; transcript_id "MSTRG.171405.3"; exon_number "19";
chr7	StringTie	exon	2605876	2605997	1000	+	.	gene_id "MSTRG.171405"; transcript_id "MSTRG.171405.3"; exon_number "20";
chr7	StringTie	exon	2607124	2607227	1000	+	.	gene_id "MSTRG.171405"; transcript_id "MSTRG.171405.3"; exon_number "21";
chr7	StringTie	exon	2610044	2615011	1000	+	.	gene_id "MSTRG.171405"; transcript_id "MSTRG.171405.3"; exon_number "22";
chr7	StringTie	transcript	2559115	2612588	1000	+	.	gene_id "MSTRG.171405"; transcript_id "MSTRG.171405.30";
chr7	StringTie	exon	2559115	2559217	1000	+	.	gene_id "MSTRG.171405"; transcript_id "MSTRG.171405.30"; exon_number "1";
chr7	StringTie	exon	2567116	2567163	1000	+	.	gene_id "MSTRG.171405"; transcript_id "MSTRG.171405.30"; exon_number "2";
chr7	StringTie	exon	2568954	2568999	1000	+	.	gene_id "MSTRG.171405"; transcript_id "MSTRG.171405.30"; exon_number "3";
chr7	StringTie	exon	2571526	2571654	1000	+	.	gene_id "MSTRG.171405"; transcript_id "MSTRG.171405.30"; exon_number "4";
chr7	StringTie	exon	2572192	2572326	1000	+	.	gene_id "MSTRG.171405"; transcript_id "MSTRG.171405.30"; exon_number "5";
chr7	StringTie	exon	2573418	2573488	1000	+	.	gene_id "MSTRG.171405"; transcript_id "MSTRG.171405.30"; exon_number "6";
chr7	StringTie	exon	2578242	2578355	1000	+	.	gene_id "MSTRG.171405"; transcript_id "MSTRG.171405.30"; exon_number "7";
chr7	StringTie	exon	2578476	2578526	1000	+	.	gene_id "MSTRG.171405"; transcript_id "MSTRG.171405.30"; exon_number "8";
chr7	StringTie	exon	2582580	2582650	1000	+	.	gene_id "MSTRG.171405"; transcript_id "MSTRG.171405.30"; exon_number "9";
chr7	StringTie	exon	2583637	2583709	1000	+	.	gene_id "MSTRG.171405"; transcript_id "MSTRG.171405.30"; exon_number "10";
chr7	StringTie	exon	2584236	2584259	1000	+	.	gene_id "MSTRG.171405"; transcript_id "MSTRG.171405.30"; exon_number "11";
chr7	StringTie	exon	2586208	2586371	1000	+	.	gene_id "MSTRG.171405"; transcript_id "MSTRG.171405.30"; exon_number "12";
chr7	StringTie	exon	2587822	2587877	1000	+	.	gene_id "MSTRG.171405"; transcript_id "MSTRG.171405.30"; exon_number "13";
chr7	StringTie	exon	2589907	2590106	1000	+	.	gene_id "MSTRG.171405"; transcript_id "MSTRG.171405.30"; exon_number "14";
chr7	StringTie	exon	2593022	2593126	1000	+	.	gene_id "MSTRG.171405"; transcript_id "MSTRG.171405.30"; exon_number "15";
chr7	StringTie	exon	2594886	2594976	1000	+	.	gene_id "MSTRG.171405"; transcript_id "MSTRG.171405.30"; exon_number "16";
chr7	StringTie	exon	2598465	2598632	1000	+	.	gene_id "MSTRG.171405"; transcript_id "MSTRG.171405.30"; exon_number "17";
chr7	StringTie	exon	2601441	2601464	1000	+	.	gene_id "MSTRG.171405"; transcript_id "MSTRG.171405.30"; exon_number "18";
chr7	StringTie	exon	2604881	2604991	1000	+	.	gene_id "MSTRG.171405"; transcript_id "MSTRG.171405.30"; exon_number "19";
chr7	StringTie	exon	2605876	2605997	1000	+	.	gene_id "MSTRG.171405"; transcript_id "MSTRG.171405.30"; exon_number "20";
chr7	StringTie	exon	2607124	2607227	1000	+	.	gene_id "MSTRG.171405"; transcript_id "MSTRG.171405.30"; exon_number "21";
chr7	StringTie	exon	2610044	2612588	1000	+	.	gene_id "MSTRG.171405"; transcript_id "MSTRG.171405.30"; exon_number "22";
chr7	StringTie	transcript	2559399	2614748	1000	+	.	gene_id "MSTRG.171405"; transcript_id "MSTRG.171405.33";
chr7	StringTie	exon	2559399	2559520	1000	+	.	gene_id "MSTRG.171405"; transcript_id "MSTRG.171405.33"; exon_number "1";
chr7	StringTie	exon	2567116	2567163	1000	+	.	gene_id "MSTRG.171405"; transcript_id "MSTRG.171405.33"; exon_number "2";
chr7	StringTie	exon	2568954	2568999	1000	+	.	gene_id "MSTRG.171405"; transcript_id "MSTRG.171405.33"; exon_number "3";
chr7	StringTie	exon	2571526	2571654	1000	+	.	gene_id "MSTRG.171405"; transcript_id "MSTRG.171405.33"; exon_number "4";
chr7	StringTie	exon	2572196	2572326	1000	+	.	gene_id "MSTRG.171405"; transcript_id "MSTRG.171405.33"; exon_number "5";
chr7	StringTie	exon	2573418	2573488	1000	+	.	gene_id "MSTRG.171405"; transcript_id "MSTRG.171405.33"; exon_number "6";
chr7	StringTie	exon	2578242	2578355	1000	+	.	gene_id "MSTRG.171405"; transcript_id "MSTRG.171405.33"; exon_number "7";
chr7	StringTie	exon	2578476	2578526	1000	+	.	gene_id "MSTRG.171405"; transcript_id "MSTRG.171405.33"; exon_number "8";
chr7	StringTie	exon	2582580	2582650	1000	+	.	gene_id "MSTRG.171405"; transcript_id "MSTRG.171405.33"; exon_number "9";
chr7	StringTie	exon	2583637	2583709	1000	+	.	gene_id "MSTRG.171405"; transcript_id "MSTRG.171405.33"; exon_number "10";
chr7	StringTie	exon	2584236	2584285	1000	+	.	gene_id "MSTRG.171405"; transcript_id "MSTRG.171405.33"; exon_number "11";
chr7	StringTie	exon	2586208	2586371	1000	+	.	gene_id "MSTRG.171405"; transcript_id "MSTRG.171405.33"; exon_number "12";
chr7	StringTie	exon	2587822	2587877	1000	+	.	gene_id "MSTRG.171405"; transcript_id "MSTRG.171405.33"; exon_number "13";
chr7	StringTie	exon	2589907	2590106	1000	+	.	gene_id "MSTRG.171405"; transcript_id "MSTRG.171405.33"; exon_number "14";
chr7	StringTie	exon	2593022	2593126	1000	+	.	gene_id "MSTRG.171405"; transcript_id "MSTRG.171405.33"; exon_number "15";
chr7	StringTie	exon	2594886	2594976	1000	+	.	gene_id "MSTRG.171405"; transcript_id "MSTRG.171405.33"; exon_number "16";
chr7	StringTie	exon	2598465	2598632	1000	+	.	gene_id "MSTRG.171405"; transcript_id "MSTRG.171405.33"; exon_number "17";
chr7	StringTie	exon	2601441	2601464	1000	+	.	gene_id "MSTRG.171405"; transcript_id "MSTRG.171405.33"; exon_number "18";
chr7	StringTie	exon	2604881	2604991	1000	+	.	gene_id "MSTRG.171405"; transcript_id "MSTRG.171405.33"; exon_number "19";
chr7	StringTie	exon	2605876	2605997	1000	+	.	gene_id "MSTRG.171405"; transcript_id "MSTRG.171405.33"; exon_number "20";
chr7	StringTie	exon	2607124	2607227	1000	+	.	gene_id "MSTRG.171405"; transcript_id "MSTRG.171405.33"; exon_number "21";
chr7	StringTie	exon	2610044	2614748	1000	+	.	gene_id "MSTRG.171405"; transcript_id "MSTRG.171405.33"; exon_number "22";
chr7	StringTie	transcript	2559424	2615679	1000	+	.	gene_id "MSTRG.171405"; transcript_id "MSTRG.171405.34";
chr7	StringTie	exon	2559424	2559520	1000	+	.	gene_id "MSTRG.171405"; transcript_id "MSTRG.171405.34"; exon_number "1";
chr7	StringTie	exon	2571402	2571654	1000	+	.	gene_id "MSTRG.171405"; transcript_id "MSTRG.171405.34"; exon_number "2";
chr7	StringTie	exon	2572192	2572326	1000	+	.	gene_id "MSTRG.171405"; transcript_id "MSTRG.171405.34"; exon_number "3";
chr7	StringTie	exon	2573418	2573488	1000	+	.	gene_id "MSTRG.171405"; transcript_id "MSTRG.171405.34"; exon_number "4";
chr7	StringTie	exon	2578242	2578355	1000	+	.	gene_id "MSTRG.171405"; transcript_id "MSTRG.171405.34"; exon_number "5";
chr7	StringTie	exon	2578476	2578526	1000	+	.	gene_id "MSTRG.171405"; transcript_id "MSTRG.171405.34"; exon_number "6";
chr7	StringTie	exon	2582580	2582650	1000	+	.	gene_id "MSTRG.171405"; transcript_id "MSTRG.171405.34"; exon_number "7";
chr7	StringTie	exon	2583637	2583709	1000	+	.	gene_id "MSTRG.171405"; transcript_id "MSTRG.171405.34"; exon_number "8";
chr7	StringTie	exon	2584236	2584285	1000	+	.	gene_id "MSTRG.171405"; transcript_id "MSTRG.171405.34"; exon_number "9";
chr7	StringTie	exon	2586208	2586371	1000	+	.	gene_id "MSTRG.171405"; transcript_id "MSTRG.171405.34"; exon_number "10";
chr7	StringTie	exon	2587822	2587877	1000	+	.	gene_id "MSTRG.171405"; transcript_id "MSTRG.171405.34"; exon_number "11";
chr7	StringTie	exon	2589907	2590106	1000	+	.	gene_id "MSTRG.171405"; transcript_id "MSTRG.171405.34"; exon_number "12";
chr7	StringTie	exon	2593022	2593126	1000	+	.	gene_id "MSTRG.171405"; transcript_id "MSTRG.171405.34"; exon_number "13";
chr7	StringTie	exon	2594886	2594976	1000	+	.	gene_id "MSTRG.171405"; transcript_id "MSTRG.171405.34"; exon_number "14";
chr7	StringTie	exon	2598465	2598632	1000	+	.	gene_id "MSTRG.171405"; transcript_id "MSTRG.171405.34"; exon_number "15";
chr7	StringTie	exon	2601441	2601464	1000	+	.	gene_id "MSTRG.171405"; transcript_id "MSTRG.171405.34"; exon_number "16";
chr7	StringTie	exon	2604881	2604991	1000	+	.	gene_id "MSTRG.171405"; transcript_id "MSTRG.171405.34"; exon_number "17";
chr7	StringTie	exon	2605876	2605997	1000	+	.	gene_id "MSTRG.171405"; transcript_id "MSTRG.171405.34"; exon_number "18";
chr7	StringTie	exon	2607124	2607227	1000	+	.	gene_id "MSTRG.171405"; transcript_id "MSTRG.171405.34"; exon_number "19";
chr7	StringTie	exon	2610044	2612684	1000	+	.	gene_id "MSTRG.171405"; transcript_id "MSTRG.171405.34"; exon_number "20";
chr7	StringTie	exon	2612718	2615679	1000	+	.	gene_id "MSTRG.171405"; transcript_id "MSTRG.171405.34"; exon_number "21";
chr7	StringTie	transcript	2562547	2614728	1000	+	.	gene_id "MSTRG.171405"; transcript_id "MSTRG.171405.37";
chr7	StringTie	exon	2562547	2562575	1000	+	.	gene_id "MSTRG.171405"; transcript_id "MSTRG.171405.37"; exon_number "1";
chr7	StringTie	exon	2567116	2567163	1000	+	.	gene_id "MSTRG.171405"; transcript_id "MSTRG.171405.37"; exon_number "2";
chr7	StringTie	exon	2568954	2568999	1000	+	.	gene_id "MSTRG.171405"; transcript_id "MSTRG.171405.37"; exon_number "3";
chr7	StringTie	exon	2571526	2571654	1000	+	.	gene_id "MSTRG.171405"; transcript_id "MSTRG.171405.37"; exon_number "4";
chr7	StringTie	exon	2572192	2572326	1000	+	.	gene_id "MSTRG.171405"; transcript_id "MSTRG.171405.37"; exon_number "5";
chr7	StringTie	exon	2573418	2573488	1000	+	.	gene_id "MSTRG.171405"; transcript_id "MSTRG.171405.37"; exon_number "6";
chr7	StringTie	exon	2578242	2578355	1000	+	.	gene_id "MSTRG.171405"; transcript_id "MSTRG.171405.37"; exon_number "7";
chr7	StringTie	exon	2578476	2578526	1000	+	.	gene_id "MSTRG.171405"; transcript_id "MSTRG.171405.37"; exon_number "8";
chr7	StringTie	exon	2582580	2582650	1000	+	.	gene_id "MSTRG.171405"; transcript_id "MSTRG.171405.37"; exon_number "9";
chr7	StringTie	exon	2583637	2583709	1000	+	.	gene_id "MSTRG.171405"; transcript_id "MSTRG.171405.37"; exon_number "10";
chr7	StringTie	exon	2584236	2584285	1000	+	.	gene_id "MSTRG.171405"; transcript_id "MSTRG.171405.37"; exon_number "11";
chr7	StringTie	exon	2586208	2586371	1000	+	.	gene_id "MSTRG.171405"; transcript_id "MSTRG.171405.37"; exon_number "12";
chr7	StringTie	exon	2587822	2587877	1000	+	.	gene_id "MSTRG.171405"; transcript_id "MSTRG.171405.37"; exon_number "13";
chr7	StringTie	exon	2589907	2590106	1000	+	.	gene_id "MSTRG.171405"; transcript_id "MSTRG.171405.37"; exon_number "14";
chr7	StringTie	exon	2593022	2593126	1000	+	.	gene_id "MSTRG.171405"; transcript_id "MSTRG.171405.37"; exon_number "15";
chr7	StringTie	exon	2594886	2594976	1000	+	.	gene_id "MSTRG.171405"; transcript_id "MSTRG.171405.37"; exon_number "16";
chr7	StringTie	exon	2598465	2598632	1000	+	.	gene_id "MSTRG.171405"; transcript_id "MSTRG.171405.37"; exon_number "17";
chr7	StringTie	exon	2601441	2601464	1000	+	.	gene_id "MSTRG.171405"; transcript_id "MSTRG.171405.37"; exon_number "18";
chr7	StringTie	exon	2604881	2604991	1000	+	.	gene_id "MSTRG.171405"; transcript_id "MSTRG.171405.37"; exon_number "19";
chr7	StringTie	exon	2605876	2605997	1000	+	.	gene_id "MSTRG.171405"; transcript_id "MSTRG.171405.37"; exon_number "20";
chr7	StringTie	exon	2607124	2607227	1000	+	.	gene_id "MSTRG.171405"; transcript_id "MSTRG.171405.37"; exon_number "21";
chr7	StringTie	exon	2610044	2614728	1000	+	.	gene_id "MSTRG.171405"; transcript_id "MSTRG.171405.37"; exon_number "22";
chr7	StringTie	transcript	2566559	2601953	1000	+	.	gene_id "MSTRG.171405"; transcript_id "MSTRG.171405.38";
chr7	StringTie	exon	2566559	2566602	1000	+	.	gene_id "MSTRG.171405"; transcript_id "MSTRG.171405.38"; exon_number "1";
chr7	StringTie	exon	2567116	2567163	1000	+	.	gene_id "MSTRG.171405"; transcript_id "MSTRG.171405.38"; exon_number "2";
chr7	StringTie	exon	2571526	2571654	1000	+	.	gene_id "MSTRG.171405"; transcript_id "MSTRG.171405.38"; exon_number "3";
chr7	StringTie	exon	2572192	2572326	1000	+	.	gene_id "MSTRG.171405"; transcript_id "MSTRG.171405.38"; exon_number "4";
chr7	StringTie	exon	2573418	2573488	1000	+	.	gene_id "MSTRG.171405"; transcript_id "MSTRG.171405.38"; exon_number "5";
chr7	StringTie	exon	2578242	2578355	1000	+	.	gene_id "MSTRG.171405"; transcript_id "MSTRG.171405.38"; exon_number "6";
chr7	StringTie	exon	2578476	2578526	1000	+	.	gene_id "MSTRG.171405"; transcript_id "MSTRG.171405.38"; exon_number "7";
chr7	StringTie	exon	2582580	2582650	1000	+	.	gene_id "MSTRG.171405"; transcript_id "MSTRG.171405.38"; exon_number "8";
chr7	StringTie	exon	2583637	2583709	1000	+	.	gene_id "MSTRG.171405"; transcript_id "MSTRG.171405.38"; exon_number "9";
chr7	StringTie	exon	2584236	2584285	1000	+	.	gene_id "MSTRG.171405"; transcript_id "MSTRG.171405.38"; exon_number "10";
chr7	StringTie	exon	2586208	2586371	1000	+	.	gene_id "MSTRG.171405"; transcript_id "MSTRG.171405.38"; exon_number "11";
chr7	StringTie	exon	2587822	2587877	1000	+	.	gene_id "MSTRG.171405"; transcript_id "MSTRG.171405.38"; exon_number "12";
chr7	StringTie	exon	2589907	2590106	1000	+	.	gene_id "MSTRG.171405"; transcript_id "MSTRG.171405.38"; exon_number "13";
chr7	StringTie	exon	2593022	2593126	1000	+	.	gene_id "MSTRG.171405"; transcript_id "MSTRG.171405.38"; exon_number "14";
chr7	StringTie	exon	2594886	2594976	1000	+	.	gene_id "MSTRG.171405"; transcript_id "MSTRG.171405.38"; exon_number "15";
chr7	StringTie	exon	2598465	2598632	1000	+	.	gene_id "MSTRG.171405"; transcript_id "MSTRG.171405.38"; exon_number "16";
chr7	StringTie	exon	2601441	2601464	1000	+	.	gene_id "MSTRG.171405"; transcript_id "MSTRG.171405.38"; exon_number "17";
chr7	StringTie	exon	2601732	2601953	1000	+	.	gene_id "MSTRG.171405"; transcript_id "MSTRG.171405.38"; exon_number "18";
chr7	StringTie	transcript	2558923	2614734	1000	+	.	gene_id "MSTRG.171405"; transcript_id "MSTRG.171405.4";
chr7	StringTie	exon	2558923	2559217	1000	+	.	gene_id "MSTRG.171405"; transcript_id "MSTRG.171405.4"; exon_number "1";
chr7	StringTie	exon	2571526	2571654	1000	+	.	gene_id "MSTRG.171405"; transcript_id "MSTRG.171405.4"; exon_number "2";
chr7	StringTie	exon	2572196	2572326	1000	+	.	gene_id "MSTRG.171405"; transcript_id "MSTRG.171405.4"; exon_number "3";
chr7	StringTie	exon	2573418	2573488	1000	+	.	gene_id "MSTRG.171405"; transcript_id "MSTRG.171405.4"; exon_number "4";
chr7	StringTie	exon	2578242	2578355	1000	+	.	gene_id "MSTRG.171405"; transcript_id "MSTRG.171405.4"; exon_number "5";
chr7	StringTie	exon	2578476	2578526	1000	+	.	gene_id "MSTRG.171405"; transcript_id "MSTRG.171405.4"; exon_number "6";
chr7	StringTie	exon	2582580	2582650	1000	+	.	gene_id "MSTRG.171405"; transcript_id "MSTRG.171405.4"; exon_number "7";
chr7	StringTie	exon	2583647	2583709	1000	+	.	gene_id "MSTRG.171405"; transcript_id "MSTRG.171405.4"; exon_number "8";
chr7	StringTie	exon	2584236	2584285	1000	+	.	gene_id "MSTRG.171405"; transcript_id "MSTRG.171405.4"; exon_number "9";
chr7	StringTie	exon	2586208	2586371	1000	+	.	gene_id "MSTRG.171405"; transcript_id "MSTRG.171405.4"; exon_number "10";
chr7	StringTie	exon	2587822	2587877	1000	+	.	gene_id "MSTRG.171405"; transcript_id "MSTRG.171405.4"; exon_number "11";
chr7	StringTie	exon	2589907	2590106	1000	+	.	gene_id "MSTRG.171405"; transcript_id "MSTRG.171405.4"; exon_number "12";
chr7	StringTie	exon	2593022	2593126	1000	+	.	gene_id "MSTRG.171405"; transcript_id "MSTRG.171405.4"; exon_number "13";
chr7	StringTie	exon	2594886	2594976	1000	+	.	gene_id "MSTRG.171405"; transcript_id "MSTRG.171405.4"; exon_number "14";
chr7	StringTie	exon	2598465	2598632	1000	+	.	gene_id "MSTRG.171405"; transcript_id "MSTRG.171405.4"; exon_number "15";
chr7	StringTie	exon	2601441	2601464	1000	+	.	gene_id "MSTRG.171405"; transcript_id "MSTRG.171405.4"; exon_number "16";
chr7	StringTie	exon	2604881	2604991	1000	+	.	gene_id "MSTRG.171405"; transcript_id "MSTRG.171405.4"; exon_number "17";
chr7	StringTie	exon	2605876	2605997	1000	+	.	gene_id "MSTRG.171405"; transcript_id "MSTRG.171405.4"; exon_number "18";
chr7	StringTie	exon	2607124	2607227	1000	+	.	gene_id "MSTRG.171405"; transcript_id "MSTRG.171405.4"; exon_number "19";
chr7	StringTie	exon	2610044	2614734	1000	+	.	gene_id "MSTRG.171405"; transcript_id "MSTRG.171405.4"; exon_number "20";
chr7	StringTie	transcript	2576548	2615206	1000	+	.	gene_id "MSTRG.171405"; transcript_id "MSTRG.171405.40";
chr7	StringTie	exon	2576548	2576678	1000	+	.	gene_id "MSTRG.171405"; transcript_id "MSTRG.171405.40"; exon_number "1";
chr7	StringTie	exon	2578242	2578355	1000	+	.	gene_id "MSTRG.171405"; transcript_id "MSTRG.171405.40"; exon_number "2";
chr7	StringTie	exon	2578476	2578526	1000	+	.	gene_id "MSTRG.171405"; transcript_id "MSTRG.171405.40"; exon_number "3";
chr7	StringTie	exon	2581896	2582077	1000	+	.	gene_id "MSTRG.171405"; transcript_id "MSTRG.171405.40"; exon_number "4";
chr7	StringTie	exon	2582580	2582650	1000	+	.	gene_id "MSTRG.171405"; transcript_id "MSTRG.171405.40"; exon_number "5";
chr7	StringTie	exon	2583637	2583709	1000	+	.	gene_id "MSTRG.171405"; transcript_id "MSTRG.171405.40"; exon_number "6";
chr7	StringTie	exon	2584236	2584285	1000	+	.	gene_id "MSTRG.171405"; transcript_id "MSTRG.171405.40"; exon_number "7";
chr7	StringTie	exon	2586208	2586371	1000	+	.	gene_id "MSTRG.171405"; transcript_id "MSTRG.171405.40"; exon_number "8";
chr7	StringTie	exon	2587822	2587877	1000	+	.	gene_id "MSTRG.171405"; transcript_id "MSTRG.171405.40"; exon_number "9";
chr7	StringTie	exon	2589907	2590106	1000	+	.	gene_id "MSTRG.171405"; transcript_id "MSTRG.171405.40"; exon_number "10";
chr7	StringTie	exon	2593022	2593126	1000	+	.	gene_id "MSTRG.171405"; transcript_id "MSTRG.171405.40"; exon_number "11";
chr7	StringTie	exon	2594886	2594976	1000	+	.	gene_id "MSTRG.171405"; transcript_id "MSTRG.171405.40"; exon_number "12";
chr7	StringTie	exon	2598465	2598632	1000	+	.	gene_id "MSTRG.171405"; transcript_id "MSTRG.171405.40"; exon_number "13";
chr7	StringTie	exon	2601441	2601464	1000	+	.	gene_id "MSTRG.171405"; transcript_id "MSTRG.171405.40"; exon_number "14";
chr7	StringTie	exon	2604881	2604991	1000	+	.	gene_id "MSTRG.171405"; transcript_id "MSTRG.171405.40"; exon_number "15";
chr7	StringTie	exon	2605876	2605997	1000	+	.	gene_id "MSTRG.171405"; transcript_id "MSTRG.171405.40"; exon_number "16";
chr7	StringTie	exon	2607124	2607227	1000	+	.	gene_id "MSTRG.171405"; transcript_id "MSTRG.171405.40"; exon_number "17";
chr7	StringTie	exon	2610044	2615206	1000	+	.	gene_id "MSTRG.171405"; transcript_id "MSTRG.171405.40"; exon_number "18";
chr7	StringTie	transcript	2580110	2614734	1000	+	.	gene_id "MSTRG.171405"; transcript_id "MSTRG.171405.41";
chr7	StringTie	exon	2580110	2580250	1000	+	.	gene_id "MSTRG.171405"; transcript_id "MSTRG.171405.41"; exon_number "1";
chr7	StringTie	exon	2582580	2582650	1000	+	.	gene_id "MSTRG.171405"; transcript_id "MSTRG.171405.41"; exon_number "2";
chr7	StringTie	exon	2583637	2583709	1000	+	.	gene_id "MSTRG.171405"; transcript_id "MSTRG.171405.41"; exon_number "3";
chr7	StringTie	exon	2584236	2584285	1000	+	.	gene_id "MSTRG.171405"; transcript_id "MSTRG.171405.41"; exon_number "4";
chr7	StringTie	exon	2586208	2586371	1000	+	.	gene_id "MSTRG.171405"; transcript_id "MSTRG.171405.41"; exon_number "5";
chr7	StringTie	exon	2587822	2587877	1000	+	.	gene_id "MSTRG.171405"; transcript_id "MSTRG.171405.41"; exon_number "6";
chr7	StringTie	exon	2589907	2589923	1000	+	.	gene_id "MSTRG.171405"; transcript_id "MSTRG.171405.41"; exon_number "7";
chr7	StringTie	exon	2593068	2593126	1000	+	.	gene_id "MSTRG.171405"; transcript_id "MSTRG.171405.41"; exon_number "8";
chr7	StringTie	exon	2594886	2594976	1000	+	.	gene_id "MSTRG.171405"; transcript_id "MSTRG.171405.41"; exon_number "9";
chr7	StringTie	exon	2598465	2598632	1000	+	.	gene_id "MSTRG.171405"; transcript_id "MSTRG.171405.41"; exon_number "10";
chr7	StringTie	exon	2600710	2601464	1000	+	.	gene_id "MSTRG.171405"; transcript_id "MSTRG.171405.41"; exon_number "11";
chr7	StringTie	exon	2604881	2604991	1000	+	.	gene_id "MSTRG.171405"; transcript_id "MSTRG.171405.41"; exon_number "12";
chr7	StringTie	exon	2605876	2607227	1000	+	.	gene_id "MSTRG.171405"; transcript_id "MSTRG.171405.41"; exon_number "13";
chr7	StringTie	exon	2610044	2614734	1000	+	.	gene_id "MSTRG.171405"; transcript_id "MSTRG.171405.41"; exon_number "14";
chr7	StringTie	transcript	2581892	2602135	1000	+	.	gene_id "MSTRG.171405"; transcript_id "MSTRG.171405.43";
chr7	StringTie	exon	2581892	2582077	1000	+	.	gene_id "MSTRG.171405"; transcript_id "MSTRG.171405.43"; exon_number "1";
chr7	StringTie	exon	2582580	2582650	1000	+	.	gene_id "MSTRG.171405"; transcript_id "MSTRG.171405.43"; exon_number "2";
chr7	StringTie	exon	2583637	2583709	1000	+	.	gene_id "MSTRG.171405"; transcript_id "MSTRG.171405.43"; exon_number "3";
chr7	StringTie	exon	2584236	2584285	1000	+	.	gene_id "MSTRG.171405"; transcript_id "MSTRG.171405.43"; exon_number "4";
chr7	StringTie	exon	2586208	2586371	1000	+	.	gene_id "MSTRG.171405"; transcript_id "MSTRG.171405.43"; exon_number "5";
chr7	StringTie	exon	2587822	2587877	1000	+	.	gene_id "MSTRG.171405"; transcript_id "MSTRG.171405.43"; exon_number "6";
chr7	StringTie	exon	2589907	2590106	1000	+	.	gene_id "MSTRG.171405"; transcript_id "MSTRG.171405.43"; exon_number "7";
chr7	StringTie	exon	2593022	2593126	1000	+	.	gene_id "MSTRG.171405"; transcript_id "MSTRG.171405.43"; exon_number "8";
chr7	StringTie	exon	2594886	2594976	1000	+	.	gene_id "MSTRG.171405"; transcript_id "MSTRG.171405.43"; exon_number "9";
chr7	StringTie	exon	2598465	2598632	1000	+	.	gene_id "MSTRG.171405"; transcript_id "MSTRG.171405.43"; exon_number "10";
chr7	StringTie	exon	2601441	2601464	1000	+	.	gene_id "MSTRG.171405"; transcript_id "MSTRG.171405.43"; exon_number "11";
chr7	StringTie	exon	2601732	2602135	1000	+	.	gene_id "MSTRG.171405"; transcript_id "MSTRG.171405.43"; exon_number "12";
chr7	StringTie	transcript	2595194	2610949	1000	+	.	gene_id "MSTRG.171405"; transcript_id "MSTRG.171405.46";
chr7	StringTie	exon	2595194	2595209	1000	+	.	gene_id "MSTRG.171405"; transcript_id "MSTRG.171405.46"; exon_number "1";
chr7	StringTie	exon	2598465	2598632	1000	+	.	gene_id "MSTRG.171405"; transcript_id "MSTRG.171405.46"; exon_number "2";
chr7	StringTie	exon	2601441	2601464	1000	+	.	gene_id "MSTRG.171405"; transcript_id "MSTRG.171405.46"; exon_number "3";
chr7	StringTie	exon	2604881	2604991	1000	+	.	gene_id "MSTRG.171405"; transcript_id "MSTRG.171405.46"; exon_number "4";
chr7	StringTie	exon	2605876	2605997	1000	+	.	gene_id "MSTRG.171405"; transcript_id "MSTRG.171405.46"; exon_number "5";
chr7	StringTie	exon	2607124	2607227	1000	+	.	gene_id "MSTRG.171405"; transcript_id "MSTRG.171405.46"; exon_number "6";
chr7	StringTie	exon	2610044	2610949	1000	+	.	gene_id "MSTRG.171405"; transcript_id "MSTRG.171405.46"; exon_number "7";
chr7	StringTie	transcript	2608266	2614928	1000	+	.	gene_id "MSTRG.171405"; transcript_id "MSTRG.171405.49";
chr7	StringTie	exon	2608266	2609600	1000	+	.	gene_id "MSTRG.171405"; transcript_id "MSTRG.171405.49"; exon_number "1";
chr7	StringTie	exon	2610044	2614928	1000	+	.	gene_id "MSTRG.171405"; transcript_id "MSTRG.171405.49"; exon_number "2";
chr7	StringTie	transcript	2558935	2614977	1000	+	.	gene_id "MSTRG.171405"; transcript_id "MSTRG.171405.5";
chr7	StringTie	exon	2558935	2559520	1000	+	.	gene_id "MSTRG.171405"; transcript_id "MSTRG.171405.5"; exon_number "1";
chr7	StringTie	exon	2567116	2567163	1000	+	.	gene_id "MSTRG.171405"; transcript_id "MSTRG.171405.5"; exon_number "2";
chr7	StringTie	exon	2568954	2568999	1000	+	.	gene_id "MSTRG.171405"; transcript_id "MSTRG.171405.5"; exon_number "3";
chr7	StringTie	exon	2571526	2571654	1000	+	.	gene_id "MSTRG.171405"; transcript_id "MSTRG.171405.5"; exon_number "4";
chr7	StringTie	exon	2572192	2572326	1000	+	.	gene_id "MSTRG.171405"; transcript_id "MSTRG.171405.5"; exon_number "5";
chr7	StringTie	exon	2573418	2573488	1000	+	.	gene_id "MSTRG.171405"; transcript_id "MSTRG.171405.5"; exon_number "6";
chr7	StringTie	exon	2578242	2578355	1000	+	.	gene_id "MSTRG.171405"; transcript_id "MSTRG.171405.5"; exon_number "7";
chr7	StringTie	exon	2578476	2578526	1000	+	.	gene_id "MSTRG.171405"; transcript_id "MSTRG.171405.5"; exon_number "8";
chr7	StringTie	exon	2582580	2582650	1000	+	.	gene_id "MSTRG.171405"; transcript_id "MSTRG.171405.5"; exon_number "9";
chr7	StringTie	exon	2583637	2583709	1000	+	.	gene_id "MSTRG.171405"; transcript_id "MSTRG.171405.5"; exon_number "10";
chr7	StringTie	exon	2584236	2584285	1000	+	.	gene_id "MSTRG.171405"; transcript_id "MSTRG.171405.5"; exon_number "11";
chr7	StringTie	exon	2586208	2586371	1000	+	.	gene_id "MSTRG.171405"; transcript_id "MSTRG.171405.5"; exon_number "12";
chr7	StringTie	exon	2587822	2587877	1000	+	.	gene_id "MSTRG.171405"; transcript_id "MSTRG.171405.5"; exon_number "13";
chr7	StringTie	exon	2589907	2590106	1000	+	.	gene_id "MSTRG.171405"; transcript_id "MSTRG.171405.5"; exon_number "14";
chr7	StringTie	exon	2593022	2593126	1000	+	.	gene_id "MSTRG.171405"; transcript_id "MSTRG.171405.5"; exon_number "15";
chr7	StringTie	exon	2594886	2594976	1000	+	.	gene_id "MSTRG.171405"; transcript_id "MSTRG.171405.5"; exon_number "16";
chr7	StringTie	exon	2598465	2598632	1000	+	.	gene_id "MSTRG.171405"; transcript_id "MSTRG.171405.5"; exon_number "17";
chr7	StringTie	exon	2601441	2601464	1000	+	.	gene_id "MSTRG.171405"; transcript_id "MSTRG.171405.5"; exon_number "18";
chr7	StringTie	exon	2604881	2604991	1000	+	.	gene_id "MSTRG.171405"; transcript_id "MSTRG.171405.5"; exon_number "19";
chr7	StringTie	exon	2605876	2605997	1000	+	.	gene_id "MSTRG.171405"; transcript_id "MSTRG.171405.5"; exon_number "20";
chr7	StringTie	exon	2607124	2607227	1000	+	.	gene_id "MSTRG.171405"; transcript_id "MSTRG.171405.5"; exon_number "21";
chr7	StringTie	exon	2610044	2614977	1000	+	.	gene_id "MSTRG.171405"; transcript_id "MSTRG.171405.5"; exon_number "22";
chr7	StringTie	transcript	2608503	2614977	1000	+	.	gene_id "MSTRG.171405"; transcript_id "MSTRG.171405.50";
chr7	StringTie	exon	2608503	2609628	1000	+	.	gene_id "MSTRG.171405"; transcript_id "MSTRG.171405.50"; exon_number "1";
chr7	StringTie	exon	2610044	2614977	1000	+	.	gene_id "MSTRG.171405"; transcript_id "MSTRG.171405.50"; exon_number "2";
chr7	StringTie	transcript	2558949	2615579	1000	+	.	gene_id "MSTRG.171405"; transcript_id "MSTRG.171405.6";
chr7	StringTie	exon	2558949	2559217	1000	+	.	gene_id "MSTRG.171405"; transcript_id "MSTRG.171405.6"; exon_number "1";
chr7	StringTie	exon	2567116	2567163	1000	+	.	gene_id "MSTRG.171405"; transcript_id "MSTRG.171405.6"; exon_number "2";
chr7	StringTie	exon	2568954	2568999	1000	+	.	gene_id "MSTRG.171405"; transcript_id "MSTRG.171405.6"; exon_number "3";
chr7	StringTie	exon	2571526	2571654	1000	+	.	gene_id "MSTRG.171405"; transcript_id "MSTRG.171405.6"; exon_number "4";
chr7	StringTie	exon	2572192	2572326	1000	+	.	gene_id "MSTRG.171405"; transcript_id "MSTRG.171405.6"; exon_number "5";
chr7	StringTie	exon	2573418	2573488	1000	+	.	gene_id "MSTRG.171405"; transcript_id "MSTRG.171405.6"; exon_number "6";
chr7	StringTie	exon	2578242	2578355	1000	+	.	gene_id "MSTRG.171405"; transcript_id "MSTRG.171405.6"; exon_number "7";
chr7	StringTie	exon	2578476	2578494	1000	+	.	gene_id "MSTRG.171405"; transcript_id "MSTRG.171405.6"; exon_number "8";
chr7	StringTie	exon	2584254	2584285	1000	+	.	gene_id "MSTRG.171405"; transcript_id "MSTRG.171405.6"; exon_number "9";
chr7	StringTie	exon	2586208	2586371	1000	+	.	gene_id "MSTRG.171405"; transcript_id "MSTRG.171405.6"; exon_number "10";
chr7	StringTie	exon	2587822	2587877	1000	+	.	gene_id "MSTRG.171405"; transcript_id "MSTRG.171405.6"; exon_number "11";
chr7	StringTie	exon	2589907	2590106	1000	+	.	gene_id "MSTRG.171405"; transcript_id "MSTRG.171405.6"; exon_number "12";
chr7	StringTie	exon	2593022	2593126	1000	+	.	gene_id "MSTRG.171405"; transcript_id "MSTRG.171405.6"; exon_number "13";
chr7	StringTie	exon	2594886	2594976	1000	+	.	gene_id "MSTRG.171405"; transcript_id "MSTRG.171405.6"; exon_number "14";
chr7	StringTie	exon	2598465	2598632	1000	+	.	gene_id "MSTRG.171405"; transcript_id "MSTRG.171405.6"; exon_number "15";
chr7	StringTie	exon	2601441	2601464	1000	+	.	gene_id "MSTRG.171405"; transcript_id "MSTRG.171405.6"; exon_number "16";
chr7	StringTie	exon	2604881	2604991	1000	+	.	gene_id "MSTRG.171405"; transcript_id "MSTRG.171405.6"; exon_number "17";
chr7	StringTie	exon	2605876	2605997	1000	+	.	gene_id "MSTRG.171405"; transcript_id "MSTRG.171405.6"; exon_number "18";
chr7	StringTie	exon	2607124	2607227	1000	+	.	gene_id "MSTRG.171405"; transcript_id "MSTRG.171405.6"; exon_number "19";
chr7	StringTie	exon	2610044	2615579	1000	+	.	gene_id "MSTRG.171405"; transcript_id "MSTRG.171405.6"; exon_number "20";
chr7	StringTie	transcript	2558959	2614955	1000	+	.	gene_id "MSTRG.171405"; transcript_id "MSTRG.171405.7";
chr7	StringTie	exon	2558959	2559217	1000	+	.	gene_id "MSTRG.171405"; transcript_id "MSTRG.171405.7"; exon_number "1";
chr7	StringTie	exon	2568954	2568999	1000	+	.	gene_id "MSTRG.171405"; transcript_id "MSTRG.171405.7"; exon_number "2";
chr7	StringTie	exon	2571526	2571654	1000	+	.	gene_id "MSTRG.171405"; transcript_id "MSTRG.171405.7"; exon_number "3";
chr7	StringTie	exon	2572206	2572326	1000	+	.	gene_id "MSTRG.171405"; transcript_id "MSTRG.171405.7"; exon_number "4";
chr7	StringTie	exon	2573418	2573488	1000	+	.	gene_id "MSTRG.171405"; transcript_id "MSTRG.171405.7"; exon_number "5";
chr7	StringTie	exon	2576586	2576678	1000	+	.	gene_id "MSTRG.171405"; transcript_id "MSTRG.171405.7"; exon_number "6";
chr7	StringTie	exon	2578242	2578355	1000	+	.	gene_id "MSTRG.171405"; transcript_id "MSTRG.171405.7"; exon_number "7";
chr7	StringTie	exon	2578476	2578526	1000	+	.	gene_id "MSTRG.171405"; transcript_id "MSTRG.171405.7"; exon_number "8";
chr7	StringTie	exon	2581899	2582077	1000	+	.	gene_id "MSTRG.171405"; transcript_id "MSTRG.171405.7"; exon_number "9";
chr7	StringTie	exon	2582580	2582650	1000	+	.	gene_id "MSTRG.171405"; transcript_id "MSTRG.171405.7"; exon_number "10";
chr7	StringTie	exon	2583637	2583709	1000	+	.	gene_id "MSTRG.171405"; transcript_id "MSTRG.171405.7"; exon_number "11";
chr7	StringTie	exon	2584236	2584285	1000	+	.	gene_id "MSTRG.171405"; transcript_id "MSTRG.171405.7"; exon_number "12";
chr7	StringTie	exon	2586208	2586371	1000	+	.	gene_id "MSTRG.171405"; transcript_id "MSTRG.171405.7"; exon_number "13";
chr7	StringTie	exon	2587822	2587877	1000	+	.	gene_id "MSTRG.171405"; transcript_id "MSTRG.171405.7"; exon_number "14";
chr7	StringTie	exon	2589907	2590106	1000	+	.	gene_id "MSTRG.171405"; transcript_id "MSTRG.171405.7"; exon_number "15";
chr7	StringTie	exon	2593022	2593126	1000	+	.	gene_id "MSTRG.171405"; transcript_id "MSTRG.171405.7"; exon_number "16";
chr7	StringTie	exon	2594886	2594976	1000	+	.	gene_id "MSTRG.171405"; transcript_id "MSTRG.171405.7"; exon_number "17";
chr7	StringTie	exon	2598465	2598632	1000	+	.	gene_id "MSTRG.171405"; transcript_id "MSTRG.171405.7"; exon_number "18";
chr7	StringTie	exon	2601441	2601464	1000	+	.	gene_id "MSTRG.171405"; transcript_id "MSTRG.171405.7"; exon_number "19";
chr7	StringTie	exon	2604881	2604991	1000	+	.	gene_id "MSTRG.171405"; transcript_id "MSTRG.171405.7"; exon_number "20";
chr7	StringTie	exon	2605876	2605997	1000	+	.	gene_id "MSTRG.171405"; transcript_id "MSTRG.171405.7"; exon_number "21";
chr7	StringTie	exon	2607124	2607227	1000	+	.	gene_id "MSTRG.171405"; transcript_id "MSTRG.171405.7"; exon_number "22";
chr7	StringTie	exon	2610044	2614955	1000	+	.	gene_id "MSTRG.171405"; transcript_id "MSTRG.171405.7"; exon_number "23";
chr7	StringTie	transcript	2558964	2614977	1000	+	.	gene_id "MSTRG.171405"; transcript_id "MSTRG.171405.8";
chr7	StringTie	exon	2558964	2559217	1000	+	.	gene_id "MSTRG.171405"; transcript_id "MSTRG.171405.8"; exon_number "1";
chr7	StringTie	exon	2571526	2571654	1000	+	.	gene_id "MSTRG.171405"; transcript_id "MSTRG.171405.8"; exon_number "2";
chr7	StringTie	exon	2572196	2572326	1000	+	.	gene_id "MSTRG.171405"; transcript_id "MSTRG.171405.8"; exon_number "3";
chr7	StringTie	exon	2573418	2573488	1000	+	.	gene_id "MSTRG.171405"; transcript_id "MSTRG.171405.8"; exon_number "4";
chr7	StringTie	exon	2578242	2578355	1000	+	.	gene_id "MSTRG.171405"; transcript_id "MSTRG.171405.8"; exon_number "5";
chr7	StringTie	exon	2578476	2578526	1000	+	.	gene_id "MSTRG.171405"; transcript_id "MSTRG.171405.8"; exon_number "6";
chr7	StringTie	exon	2582580	2582650	1000	+	.	gene_id "MSTRG.171405"; transcript_id "MSTRG.171405.8"; exon_number "7";
chr7	StringTie	exon	2583637	2583709	1000	+	.	gene_id "MSTRG.171405"; transcript_id "MSTRG.171405.8"; exon_number "8";
chr7	StringTie	exon	2584236	2584285	1000	+	.	gene_id "MSTRG.171405"; transcript_id "MSTRG.171405.8"; exon_number "9";
chr7	StringTie	exon	2586208	2586371	1000	+	.	gene_id "MSTRG.171405"; transcript_id "MSTRG.171405.8"; exon_number "10";
chr7	StringTie	exon	2587822	2587877	1000	+	.	gene_id "MSTRG.171405"; transcript_id "MSTRG.171405.8"; exon_number "11";
chr7	StringTie	exon	2589907	2590106	1000	+	.	gene_id "MSTRG.171405"; transcript_id "MSTRG.171405.8"; exon_number "12";
chr7	StringTie	exon	2593022	2598632	1000	+	.	gene_id "MSTRG.171405"; transcript_id "MSTRG.171405.8"; exon_number "13";
chr7	StringTie	exon	2601441	2604991	1000	+	.	gene_id "MSTRG.171405"; transcript_id "MSTRG.171405.8"; exon_number "14";
chr7	StringTie	exon	2605876	2607227	1000	+	.	gene_id "MSTRG.171405"; transcript_id "MSTRG.171405.8"; exon_number "15";
chr7	StringTie	exon	2610044	2614977	1000	+	.	gene_id "MSTRG.171405"; transcript_id "MSTRG.171405.8"; exon_number "16";
chr7	StringTie	transcript	2558964	2614736	1000	+	.	gene_id "MSTRG.171405"; transcript_id "MSTRG.171405.9";
chr7	StringTie	exon	2558964	2559217	1000	+	.	gene_id "MSTRG.171405"; transcript_id "MSTRG.171405.9"; exon_number "1";
chr7	StringTie	exon	2568954	2568999	1000	+	.	gene_id "MSTRG.171405"; transcript_id "MSTRG.171405.9"; exon_number "2";
chr7	StringTie	exon	2571526	2571654	1000	+	.	gene_id "MSTRG.171405"; transcript_id "MSTRG.171405.9"; exon_number "3";
chr7	StringTie	exon	2572192	2572326	1000	+	.	gene_id "MSTRG.171405"; transcript_id "MSTRG.171405.9"; exon_number "4";
chr7	StringTie	exon	2573418	2573488	1000	+	.	gene_id "MSTRG.171405"; transcript_id "MSTRG.171405.9"; exon_number "5";
chr7	StringTie	exon	2578242	2578355	1000	+	.	gene_id "MSTRG.171405"; transcript_id "MSTRG.171405.9"; exon_number "6";
chr7	StringTie	exon	2578476	2578526	1000	+	.	gene_id "MSTRG.171405"; transcript_id "MSTRG.171405.9"; exon_number "7";
chr7	StringTie	exon	2582580	2582650	1000	+	.	gene_id "MSTRG.171405"; transcript_id "MSTRG.171405.9"; exon_number "8";
chr7	StringTie	exon	2583637	2583709	1000	+	.	gene_id "MSTRG.171405"; transcript_id "MSTRG.171405.9"; exon_number "9";
chr7	StringTie	exon	2584236	2584285	1000	+	.	gene_id "MSTRG.171405"; transcript_id "MSTRG.171405.9"; exon_number "10";
chr7	StringTie	exon	2586208	2586371	1000	+	.	gene_id "MSTRG.171405"; transcript_id "MSTRG.171405.9"; exon_number "11";
chr7	StringTie	exon	2587822	2587877	1000	+	.	gene_id "MSTRG.171405"; transcript_id "MSTRG.171405.9"; exon_number "12";
chr7	StringTie	exon	2589907	2590106	1000	+	.	gene_id "MSTRG.171405"; transcript_id "MSTRG.171405.9"; exon_number "13";
chr7	StringTie	exon	2593022	2593126	1000	+	.	gene_id "MSTRG.171405"; transcript_id "MSTRG.171405.9"; exon_number "14";
chr7	StringTie	exon	2594886	2594976	1000	+	.	gene_id "MSTRG.171405"; transcript_id "MSTRG.171405.9"; exon_number "15";
chr7	StringTie	exon	2598465	2598632	1000	+	.	gene_id "MSTRG.171405"; transcript_id "MSTRG.171405.9"; exon_number "16";
chr7	StringTie	exon	2601441	2601464	1000	+	.	gene_id "MSTRG.171405"; transcript_id "MSTRG.171405.9"; exon_number "17";
chr7	StringTie	exon	2604881	2604991	1000	+	.	gene_id "MSTRG.171405"; transcript_id "MSTRG.171405.9"; exon_number "18";
chr7	StringTie	exon	2605876	2605997	1000	+	.	gene_id "MSTRG.171405"; transcript_id "MSTRG.171405.9"; exon_number "19";
chr7	StringTie	exon	2607124	2607227	1000	+	.	gene_id "MSTRG.171405"; transcript_id "MSTRG.171405.9"; exon_number "20";
chr7	StringTie	exon	2610044	2612684	1000	+	.	gene_id "MSTRG.171405"; transcript_id "MSTRG.171405.9"; exon_number "21";
chr7	StringTie	exon	2612718	2614736	1000	+	.	gene_id "MSTRG.171405"; transcript_id "MSTRG.171405.9"; exon_number "22";
chr7	StringTie	transcript	2571440	2572408	1000	-	.	gene_id "MSTRG.171406"; transcript_id "MSTRG.171406.1";
chr7	StringTie	exon	2571440	2571683	1000	-	.	gene_id "MSTRG.171406"; transcript_id "MSTRG.171406.1"; exon_number "1";
chr7	StringTie	exon	2572226	2572408	1000	-	.	gene_id "MSTRG.171406"; transcript_id "MSTRG.171406.1"; exon_number "2";
chr7	StringTie	transcript	2614731	2623396	1000	-	.	gene_id "MSTRG.171407"; transcript_id "MSTRG.171407.1";
chr7	StringTie	exon	2614731	2614976	1000	-	.	gene_id "MSTRG.171407"; transcript_id "MSTRG.171407.1"; exon_number "1";
chr7	StringTie	exon	2617650	2617801	1000	-	.	gene_id "MSTRG.171407"; transcript_id "MSTRG.171407.1"; exon_number "2";
chr7	StringTie	exon	2621878	2623396	1000	-	.	gene_id "MSTRG.171407"; transcript_id "MSTRG.171407.1"; exon_number "3";
chr7	StringTie	transcript	2614738	2621422	1000	-	.	gene_id "MSTRG.171407"; transcript_id "MSTRG.171407.2";
chr7	StringTie	exon	2614738	2614976	1000	-	.	gene_id "MSTRG.171407"; transcript_id "MSTRG.171407.2"; exon_number "1";
chr7	StringTie	exon	2617650	2617801	1000	-	.	gene_id "MSTRG.171407"; transcript_id "MSTRG.171407.2"; exon_number "2";
chr7	StringTie	exon	2621313	2621422	1000	-	.	gene_id "MSTRG.171407"; transcript_id "MSTRG.171407.2"; exon_number "3";
chr7	StringTie	transcript	2614744	2628256	1000	-	.	gene_id "MSTRG.171407"; transcript_id "MSTRG.171407.3";
chr7	StringTie	exon	2614744	2614976	1000	-	.	gene_id "MSTRG.171407"; transcript_id "MSTRG.171407.3"; exon_number "1";
chr7	StringTie	exon	2617650	2617801	1000	-	.	gene_id "MSTRG.171407"; transcript_id "MSTRG.171407.3"; exon_number "2";
chr7	StringTie	exon	2628179	2628256	1000	-	.	gene_id "MSTRG.171407"; transcript_id "MSTRG.171407.3"; exon_number "3";
chr7	StringTie	transcript	2616674	2622218	1000	-	.	gene_id "MSTRG.171407"; transcript_id "MSTRG.171407.4";
chr7	StringTie	exon	2616674	2616955	1000	-	.	gene_id "MSTRG.171407"; transcript_id "MSTRG.171407.4"; exon_number "1";
chr7	StringTie	exon	2617650	2617801	1000	-	.	gene_id "MSTRG.171407"; transcript_id "MSTRG.171407.4"; exon_number "2";
chr7	StringTie	exon	2621878	2622218	1000	-	.	gene_id "MSTRG.171407"; transcript_id "MSTRG.171407.4"; exon_number "3";
chr7	StringTie	transcript	2617651	2624745	1000	-	.	gene_id "MSTRG.171407"; transcript_id "MSTRG.171407.5";
chr7	StringTie	exon	2617651	2617801	1000	-	.	gene_id "MSTRG.171407"; transcript_id "MSTRG.171407.5"; exon_number "1";
chr7	StringTie	exon	2624550	2624745	1000	-	.	gene_id "MSTRG.171407"; transcript_id "MSTRG.171407.5"; exon_number "2";
chr7	StringTie	transcript	2631951	2664802	1000	+	.	gene_id "MSTRG.171408"; transcript_id "ENST00000258796"; gene_name "TTYH3"; ref_gene_id "ENSG00000136295";
chr7	StringTie	exon	2631951	2632278	1000	+	.	gene_id "MSTRG.171408"; transcript_id "ENST00000258796"; exon_number "1"; gene_name "TTYH3"; ref_gene_id "ENSG00000136295";
chr7	StringTie	exon	2646853	2647022	1000	+	.	gene_id "MSTRG.171408"; transcript_id "ENST00000258796"; exon_number "2"; gene_name "TTYH3"; ref_gene_id "ENSG00000136295";
chr7	StringTie	exon	2647142	2647253	1000	+	.	gene_id "MSTRG.171408"; transcript_id "ENST00000258796"; exon_number "3"; gene_name "TTYH3"; ref_gene_id "ENSG00000136295";
chr7	StringTie	exon	2647418	2647638	1000	+	.	gene_id "MSTRG.171408"; transcript_id "ENST00000258796"; exon_number "4"; gene_name "TTYH3"; ref_gene_id "ENSG00000136295";
chr7	StringTie	exon	2647959	2648054	1000	+	.	gene_id "MSTRG.171408"; transcript_id "ENST00000258796"; exon_number "5"; gene_name "TTYH3"; ref_gene_id "ENSG00000136295";
chr7	StringTie	exon	2649567	2649639	1000	+	.	gene_id "MSTRG.171408"; transcript_id "ENST00000258796"; exon_number "6"; gene_name "TTYH3"; ref_gene_id "ENSG00000136295";
chr7	StringTie	exon	2649913	2649988	1000	+	.	gene_id "MSTRG.171408"; transcript_id "ENST00000258796"; exon_number "7"; gene_name "TTYH3"; ref_gene_id "ENSG00000136295";
chr7	StringTie	exon	2652187	2652242	1000	+	.	gene_id "MSTRG.171408"; transcript_id "ENST00000258796"; exon_number "8"; gene_name "TTYH3"; ref_gene_id "ENSG00000136295";
chr7	StringTie	exon	2652918	2653010	1000	+	.	gene_id "MSTRG.171408"; transcript_id "ENST00000258796"; exon_number "9"; gene_name "TTYH3"; ref_gene_id "ENSG00000136295";
chr7	StringTie	exon	2656092	2656184	1000	+	.	gene_id "MSTRG.171408"; transcript_id "ENST00000258796"; exon_number "10"; gene_name "TTYH3"; ref_gene_id "ENSG00000136295";
chr7	StringTie	exon	2656398	2656534	1000	+	.	gene_id "MSTRG.171408"; transcript_id "ENST00000258796"; exon_number "11"; gene_name "TTYH3"; ref_gene_id "ENSG00000136295";
chr7	StringTie	exon	2658286	2658459	1000	+	.	gene_id "MSTRG.171408"; transcript_id "ENST00000258796"; exon_number "12"; gene_name "TTYH3"; ref_gene_id "ENSG00000136295";
chr7	StringTie	exon	2658940	2659015	1000	+	.	gene_id "MSTRG.171408"; transcript_id "ENST00000258796"; exon_number "13"; gene_name "TTYH3"; ref_gene_id "ENSG00000136295";
chr7	StringTie	exon	2661668	2664802	1000	+	.	gene_id "MSTRG.171408"; transcript_id "ENST00000258796"; exon_number "14"; gene_name "TTYH3"; ref_gene_id "ENSG00000136295";
chr7	StringTie	transcript	2645532	2647176	1000	+	.	gene_id "MSTRG.171408"; transcript_id "ENST00000400376"; gene_name "TTYH3"; ref_gene_id "ENSG00000136295";
chr7	StringTie	exon	2645532	2645886	1000	+	.	gene_id "MSTRG.171408"; transcript_id "ENST00000400376"; exon_number "1"; gene_name "TTYH3"; ref_gene_id "ENSG00000136295";
chr7	StringTie	exon	2646853	2647022	1000	+	.	gene_id "MSTRG.171408"; transcript_id "ENST00000400376"; exon_number "2"; gene_name "TTYH3"; ref_gene_id "ENSG00000136295";
chr7	StringTie	exon	2647142	2647176	1000	+	.	gene_id "MSTRG.171408"; transcript_id "ENST00000400376"; exon_number "3"; gene_name "TTYH3"; ref_gene_id "ENSG00000136295";
chr7	StringTie	transcript	2647703	2664800	1000	+	.	gene_id "MSTRG.171408"; transcript_id "ENST00000403167"; gene_name "TTYH3"; ref_gene_id "ENSG00000136295";
chr7	StringTie	exon	2647703	2648054	1000	+	.	gene_id "MSTRG.171408"; transcript_id "ENST00000403167"; exon_number "1"; gene_name "TTYH3"; ref_gene_id "ENSG00000136295";
chr7	StringTie	exon	2649567	2649639	1000	+	.	gene_id "MSTRG.171408"; transcript_id "ENST00000403167"; exon_number "2"; gene_name "TTYH3"; ref_gene_id "ENSG00000136295";
chr7	StringTie	exon	2649913	2649988	1000	+	.	gene_id "MSTRG.171408"; transcript_id "ENST00000403167"; exon_number "3"; gene_name "TTYH3"; ref_gene_id "ENSG00000136295";
chr7	StringTie	exon	2652187	2652242	1000	+	.	gene_id "MSTRG.171408"; transcript_id "ENST00000403167"; exon_number "4"; gene_name "TTYH3"; ref_gene_id "ENSG00000136295";
chr7	StringTie	exon	2652918	2653010	1000	+	.	gene_id "MSTRG.171408"; transcript_id "ENST00000403167"; exon_number "5"; gene_name "TTYH3"; ref_gene_id "ENSG00000136295";
chr7	StringTie	exon	2656092	2656184	1000	+	.	gene_id "MSTRG.171408"; transcript_id "ENST00000403167"; exon_number "6"; gene_name "TTYH3"; ref_gene_id "ENSG00000136295";
chr7	StringTie	exon	2656398	2656534	1000	+	.	gene_id "MSTRG.171408"; transcript_id "ENST00000403167"; exon_number "7"; gene_name "TTYH3"; ref_gene_id "ENSG00000136295";
chr7	StringTie	exon	2658286	2658459	1000	+	.	gene_id "MSTRG.171408"; transcript_id "ENST00000403167"; exon_number "8"; gene_name "TTYH3"; ref_gene_id "ENSG00000136295";
chr7	StringTie	exon	2658940	2659015	1000	+	.	gene_id "MSTRG.171408"; transcript_id "ENST00000403167"; exon_number "9"; gene_name "TTYH3"; ref_gene_id "ENSG00000136295";
chr7	StringTie	exon	2661668	2664800	1000	+	.	gene_id "MSTRG.171408"; transcript_id "ENST00000403167"; exon_number "10"; gene_name "TTYH3"; ref_gene_id "ENSG00000136295";
chr7	StringTie	transcript	2632156	2664800	1000	+	.	gene_id "MSTRG.171408"; transcript_id "ENST00000407643"; gene_name "TTYH3"; ref_gene_id "ENSG00000136295";
chr7	StringTie	exon	2632156	2632278	1000	+	.	gene_id "MSTRG.171408"; transcript_id "ENST00000407643"; exon_number "1"; gene_name "TTYH3"; ref_gene_id "ENSG00000136295";
chr7	StringTie	exon	2646853	2647022	1000	+	.	gene_id "MSTRG.171408"; transcript_id "ENST00000407643"; exon_number "2"; gene_name "TTYH3"; ref_gene_id "ENSG00000136295";
chr7	StringTie	exon	2647142	2647253	1000	+	.	gene_id "MSTRG.171408"; transcript_id "ENST00000407643"; exon_number "3"; gene_name "TTYH3"; ref_gene_id "ENSG00000136295";
chr7	StringTie	exon	2647418	2647638	1000	+	.	gene_id "MSTRG.171408"; transcript_id "ENST00000407643"; exon_number "4"; gene_name "TTYH3"; ref_gene_id "ENSG00000136295";
chr7	StringTie	exon	2649567	2649639	1000	+	.	gene_id "MSTRG.171408"; transcript_id "ENST00000407643"; exon_number "5"; gene_name "TTYH3"; ref_gene_id "ENSG00000136295";
chr7	StringTie	exon	2649913	2649988	1000	+	.	gene_id "MSTRG.171408"; transcript_id "ENST00000407643"; exon_number "6"; gene_name "TTYH3"; ref_gene_id "ENSG00000136295";
chr7	StringTie	exon	2652187	2652242	1000	+	.	gene_id "MSTRG.171408"; transcript_id "ENST00000407643"; exon_number "7"; gene_name "TTYH3"; ref_gene_id "ENSG00000136295";
chr7	StringTie	exon	2652918	2653010	1000	+	.	gene_id "MSTRG.171408"; transcript_id "ENST00000407643"; exon_number "8"; gene_name "TTYH3"; ref_gene_id "ENSG00000136295";
chr7	StringTie	exon	2656092	2656184	1000	+	.	gene_id "MSTRG.171408"; transcript_id "ENST00000407643"; exon_number "9"; gene_name "TTYH3"; ref_gene_id "ENSG00000136295";
chr7	StringTie	exon	2656398	2656534	1000	+	.	gene_id "MSTRG.171408"; transcript_id "ENST00000407643"; exon_number "10"; gene_name "TTYH3"; ref_gene_id "ENSG00000136295";
chr7	StringTie	exon	2658286	2658459	1000	+	.	gene_id "MSTRG.171408"; transcript_id "ENST00000407643"; exon_number "11"; gene_name "TTYH3"; ref_gene_id "ENSG00000136295";
chr7	StringTie	exon	2658940	2659015	1000	+	.	gene_id "MSTRG.171408"; transcript_id "ENST00000407643"; exon_number "12"; gene_name "TTYH3"; ref_gene_id "ENSG00000136295";
chr7	StringTie	exon	2661668	2664800	1000	+	.	gene_id "MSTRG.171408"; transcript_id "ENST00000407643"; exon_number "13"; gene_name "TTYH3"; ref_gene_id "ENSG00000136295";
chr7	StringTie	transcript	2656092	2661842	1000	+	.	gene_id "MSTRG.171408"; transcript_id "ENST00000429448"; gene_name "TTYH3"; ref_gene_id "ENSG00000136295";
chr7	StringTie	exon	2656092	2656184	1000	+	.	gene_id "MSTRG.171408"; transcript_id "ENST00000429448"; exon_number "1"; gene_name "TTYH3"; ref_gene_id "ENSG00000136295";
chr7	StringTie	exon	2656398	2656534	1000	+	.	gene_id "MSTRG.171408"; transcript_id "ENST00000429448"; exon_number "2"; gene_name "TTYH3"; ref_gene_id "ENSG00000136295";
chr7	StringTie	exon	2658286	2658459	1000	+	.	gene_id "MSTRG.171408"; transcript_id "ENST00000429448"; exon_number "3"; gene_name "TTYH3"; ref_gene_id "ENSG00000136295";
chr7	StringTie	exon	2658940	2659015	1000	+	.	gene_id "MSTRG.171408"; transcript_id "ENST00000429448"; exon_number "4"; gene_name "TTYH3"; ref_gene_id "ENSG00000136295";
chr7	StringTie	exon	2659940	2660040	1000	+	.	gene_id "MSTRG.171408"; transcript_id "ENST00000429448"; exon_number "5"; gene_name "TTYH3"; ref_gene_id "ENSG00000136295";
chr7	StringTie	exon	2661668	2661842	1000	+	.	gene_id "MSTRG.171408"; transcript_id "ENST00000429448"; exon_number "6"; gene_name "TTYH3"; ref_gene_id "ENSG00000136295";
chr7	StringTie	transcript	2647956	2649987	1000	+	.	gene_id "MSTRG.171408"; transcript_id "ENST00000477439"; gene_name "TTYH3"; ref_gene_id "ENSG00000136295";
chr7	StringTie	exon	2647956	2648538	1000	+	.	gene_id "MSTRG.171408"; transcript_id "ENST00000477439"; exon_number "1"; gene_name "TTYH3"; ref_gene_id "ENSG00000136295";
chr7	StringTie	exon	2649567	2649639	1000	+	.	gene_id "MSTRG.171408"; transcript_id "ENST00000477439"; exon_number "2"; gene_name "TTYH3"; ref_gene_id "ENSG00000136295";
chr7	StringTie	exon	2649913	2649987	1000	+	.	gene_id "MSTRG.171408"; transcript_id "ENST00000477439"; exon_number "3"; gene_name "TTYH3"; ref_gene_id "ENSG00000136295";
chr7	StringTie	transcript	2652825	2658456	1000	+	.	gene_id "MSTRG.171408"; transcript_id "ENST00000498454"; gene_name "TTYH3"; ref_gene_id "ENSG00000136295";
chr7	StringTie	exon	2652825	2653010	1000	+	.	gene_id "MSTRG.171408"; transcript_id "ENST00000498454"; exon_number "1"; gene_name "TTYH3"; ref_gene_id "ENSG00000136295";
chr7	StringTie	exon	2656092	2656184	1000	+	.	gene_id "MSTRG.171408"; transcript_id "ENST00000498454"; exon_number "2"; gene_name "TTYH3"; ref_gene_id "ENSG00000136295";
chr7	StringTie	exon	2656398	2656534	1000	+	.	gene_id "MSTRG.171408"; transcript_id "ENST00000498454"; exon_number "3"; gene_name "TTYH3"; ref_gene_id "ENSG00000136295";
chr7	StringTie	exon	2658286	2658456	1000	+	.	gene_id "MSTRG.171408"; transcript_id "ENST00000498454"; exon_number "4"; gene_name "TTYH3"; ref_gene_id "ENSG00000136295";
chr7	StringTie	transcript	2626998	2664802	1000	+	.	gene_id "MSTRG.171408"; transcript_id "MSTRG.171408.1";
chr7	StringTie	exon	2626998	2628024	1000	+	.	gene_id "MSTRG.171408"; transcript_id "MSTRG.171408.1"; exon_number "1";
chr7	StringTie	exon	2646853	2647022	1000	+	.	gene_id "MSTRG.171408"; transcript_id "MSTRG.171408.1"; exon_number "2";
chr7	StringTie	exon	2647142	2647253	1000	+	.	gene_id "MSTRG.171408"; transcript_id "MSTRG.171408.1"; exon_number "3";
chr7	StringTie	exon	2647418	2647638	1000	+	.	gene_id "MSTRG.171408"; transcript_id "MSTRG.171408.1"; exon_number "4";
chr7	StringTie	exon	2647959	2648054	1000	+	.	gene_id "MSTRG.171408"; transcript_id "MSTRG.171408.1"; exon_number "5";
chr7	StringTie	exon	2649567	2649639	1000	+	.	gene_id "MSTRG.171408"; transcript_id "MSTRG.171408.1"; exon_number "6";
chr7	StringTie	exon	2649913	2649988	1000	+	.	gene_id "MSTRG.171408"; transcript_id "MSTRG.171408.1"; exon_number "7";
chr7	StringTie	exon	2652187	2652242	1000	+	.	gene_id "MSTRG.171408"; transcript_id "MSTRG.171408.1"; exon_number "8";
chr7	StringTie	exon	2652918	2653010	1000	+	.	gene_id "MSTRG.171408"; transcript_id "MSTRG.171408.1"; exon_number "9";
chr7	StringTie	exon	2656092	2656184	1000	+	.	gene_id "MSTRG.171408"; transcript_id "MSTRG.171408.1"; exon_number "10";
chr7	StringTie	exon	2656398	2656534	1000	+	.	gene_id "MSTRG.171408"; transcript_id "MSTRG.171408.1"; exon_number "11";
chr7	StringTie	exon	2658286	2658459	1000	+	.	gene_id "MSTRG.171408"; transcript_id "MSTRG.171408.1"; exon_number "12";
chr7	StringTie	exon	2658940	2659015	1000	+	.	gene_id "MSTRG.171408"; transcript_id "MSTRG.171408.1"; exon_number "13";
chr7	StringTie	exon	2661668	2664802	1000	+	.	gene_id "MSTRG.171408"; transcript_id "MSTRG.171408.1"; exon_number "14";
chr7	StringTie	transcript	2631923	2664807	1000	+	.	gene_id "MSTRG.171408"; transcript_id "MSTRG.171408.10";
chr7	StringTie	exon	2631923	2632278	1000	+	.	gene_id "MSTRG.171408"; transcript_id "MSTRG.171408.10"; exon_number "1";
chr7	StringTie	exon	2645772	2646644	1000	+	.	gene_id "MSTRG.171408"; transcript_id "MSTRG.171408.10"; exon_number "2";
chr7	StringTie	exon	2646853	2647022	1000	+	.	gene_id "MSTRG.171408"; transcript_id "MSTRG.171408.10"; exon_number "3";
chr7	StringTie	exon	2647142	2647253	1000	+	.	gene_id "MSTRG.171408"; transcript_id "MSTRG.171408.10"; exon_number "4";
chr7	StringTie	exon	2647418	2647638	1000	+	.	gene_id "MSTRG.171408"; transcript_id "MSTRG.171408.10"; exon_number "5";
chr7	StringTie	exon	2647959	2648054	1000	+	.	gene_id "MSTRG.171408"; transcript_id "MSTRG.171408.10"; exon_number "6";
chr7	StringTie	exon	2649567	2649639	1000	+	.	gene_id "MSTRG.171408"; transcript_id "MSTRG.171408.10"; exon_number "7";
chr7	StringTie	exon	2649913	2649988	1000	+	.	gene_id "MSTRG.171408"; transcript_id "MSTRG.171408.10"; exon_number "8";
chr7	StringTie	exon	2652187	2652242	1000	+	.	gene_id "MSTRG.171408"; transcript_id "MSTRG.171408.10"; exon_number "9";
chr7	StringTie	exon	2652918	2653010	1000	+	.	gene_id "MSTRG.171408"; transcript_id "MSTRG.171408.10"; exon_number "10";
chr7	StringTie	exon	2656092	2656184	1000	+	.	gene_id "MSTRG.171408"; transcript_id "MSTRG.171408.10"; exon_number "11";
chr7	StringTie	exon	2656398	2656534	1000	+	.	gene_id "MSTRG.171408"; transcript_id "MSTRG.171408.10"; exon_number "12";
chr7	StringTie	exon	2658286	2658459	1000	+	.	gene_id "MSTRG.171408"; transcript_id "MSTRG.171408.10"; exon_number "13";
chr7	StringTie	exon	2658940	2659015	1000	+	.	gene_id "MSTRG.171408"; transcript_id "MSTRG.171408.10"; exon_number "14";
chr7	StringTie	exon	2661668	2664807	1000	+	.	gene_id "MSTRG.171408"; transcript_id "MSTRG.171408.10"; exon_number "15";
chr7	StringTie	transcript	2631925	2664816	1000	+	.	gene_id "MSTRG.171408"; transcript_id "MSTRG.171408.11";
chr7	StringTie	exon	2631925	2632278	1000	+	.	gene_id "MSTRG.171408"; transcript_id "MSTRG.171408.11"; exon_number "1";
chr7	StringTie	exon	2646336	2647022	1000	+	.	gene_id "MSTRG.171408"; transcript_id "MSTRG.171408.11"; exon_number "2";
chr7	StringTie	exon	2647142	2647253	1000	+	.	gene_id "MSTRG.171408"; transcript_id "MSTRG.171408.11"; exon_number "3";
chr7	StringTie	exon	2647418	2647638	1000	+	.	gene_id "MSTRG.171408"; transcript_id "MSTRG.171408.11"; exon_number "4";
chr7	StringTie	exon	2647959	2648054	1000	+	.	gene_id "MSTRG.171408"; transcript_id "MSTRG.171408.11"; exon_number "5";
chr7	StringTie	exon	2649567	2649639	1000	+	.	gene_id "MSTRG.171408"; transcript_id "MSTRG.171408.11"; exon_number "6";
chr7	StringTie	exon	2649913	2649988	1000	+	.	gene_id "MSTRG.171408"; transcript_id "MSTRG.171408.11"; exon_number "7";
chr7	StringTie	exon	2652187	2652242	1000	+	.	gene_id "MSTRG.171408"; transcript_id "MSTRG.171408.11"; exon_number "8";
chr7	StringTie	exon	2652918	2653010	1000	+	.	gene_id "MSTRG.171408"; transcript_id "MSTRG.171408.11"; exon_number "9";
chr7	StringTie	exon	2656092	2656184	1000	+	.	gene_id "MSTRG.171408"; transcript_id "MSTRG.171408.11"; exon_number "10";
chr7	StringTie	exon	2656398	2656534	1000	+	.	gene_id "MSTRG.171408"; transcript_id "MSTRG.171408.11"; exon_number "11";
chr7	StringTie	exon	2658286	2658459	1000	+	.	gene_id "MSTRG.171408"; transcript_id "MSTRG.171408.11"; exon_number "12";
chr7	StringTie	exon	2658940	2659015	1000	+	.	gene_id "MSTRG.171408"; transcript_id "MSTRG.171408.11"; exon_number "13";
chr7	StringTie	exon	2661668	2664816	1000	+	.	gene_id "MSTRG.171408"; transcript_id "MSTRG.171408.11"; exon_number "14";
chr7	StringTie	transcript	2631929	2664807	1000	+	.	gene_id "MSTRG.171408"; transcript_id "MSTRG.171408.12";
chr7	StringTie	exon	2631929	2633543	1000	+	.	gene_id "MSTRG.171408"; transcript_id "MSTRG.171408.12"; exon_number "1";
chr7	StringTie	exon	2646853	2647022	1000	+	.	gene_id "MSTRG.171408"; transcript_id "MSTRG.171408.12"; exon_number "2";
chr7	StringTie	exon	2647142	2647253	1000	+	.	gene_id "MSTRG.171408"; transcript_id "MSTRG.171408.12"; exon_number "3";
chr7	StringTie	exon	2647418	2647638	1000	+	.	gene_id "MSTRG.171408"; transcript_id "MSTRG.171408.12"; exon_number "4";
chr7	StringTie	exon	2647959	2648054	1000	+	.	gene_id "MSTRG.171408"; transcript_id "MSTRG.171408.12"; exon_number "5";
chr7	StringTie	exon	2649567	2649639	1000	+	.	gene_id "MSTRG.171408"; transcript_id "MSTRG.171408.12"; exon_number "6";
chr7	StringTie	exon	2649913	2649988	1000	+	.	gene_id "MSTRG.171408"; transcript_id "MSTRG.171408.12"; exon_number "7";
chr7	StringTie	exon	2652187	2652242	1000	+	.	gene_id "MSTRG.171408"; transcript_id "MSTRG.171408.12"; exon_number "8";
chr7	StringTie	exon	2652918	2653010	1000	+	.	gene_id "MSTRG.171408"; transcript_id "MSTRG.171408.12"; exon_number "9";
chr7	StringTie	exon	2656092	2656184	1000	+	.	gene_id "MSTRG.171408"; transcript_id "MSTRG.171408.12"; exon_number "10";
chr7	StringTie	exon	2656398	2656534	1000	+	.	gene_id "MSTRG.171408"; transcript_id "MSTRG.171408.12"; exon_number "11";
chr7	StringTie	exon	2658286	2658459	1000	+	.	gene_id "MSTRG.171408"; transcript_id "MSTRG.171408.12"; exon_number "12";
chr7	StringTie	exon	2658940	2659015	1000	+	.	gene_id "MSTRG.171408"; transcript_id "MSTRG.171408.12"; exon_number "13";
chr7	StringTie	exon	2661668	2664807	1000	+	.	gene_id "MSTRG.171408"; transcript_id "MSTRG.171408.12"; exon_number "14";
chr7	StringTie	transcript	2631931	2664851	1000	+	.	gene_id "MSTRG.171408"; transcript_id "MSTRG.171408.13";
chr7	StringTie	exon	2631931	2632278	1000	+	.	gene_id "MSTRG.171408"; transcript_id "MSTRG.171408.13"; exon_number "1";
chr7	StringTie	exon	2645772	2645886	1000	+	.	gene_id "MSTRG.171408"; transcript_id "MSTRG.171408.13"; exon_number "2";
chr7	StringTie	exon	2646853	2647022	1000	+	.	gene_id "MSTRG.171408"; transcript_id "MSTRG.171408.13"; exon_number "3";
chr7	StringTie	exon	2647142	2647253	1000	+	.	gene_id "MSTRG.171408"; transcript_id "MSTRG.171408.13"; exon_number "4";
chr7	StringTie	exon	2647418	2647638	1000	+	.	gene_id "MSTRG.171408"; transcript_id "MSTRG.171408.13"; exon_number "5";
chr7	StringTie	exon	2647959	2648054	1000	+	.	gene_id "MSTRG.171408"; transcript_id "MSTRG.171408.13"; exon_number "6";
chr7	StringTie	exon	2649567	2649639	1000	+	.	gene_id "MSTRG.171408"; transcript_id "MSTRG.171408.13"; exon_number "7";
chr7	StringTie	exon	2649913	2649988	1000	+	.	gene_id "MSTRG.171408"; transcript_id "MSTRG.171408.13"; exon_number "8";
chr7	StringTie	exon	2652187	2652242	1000	+	.	gene_id "MSTRG.171408"; transcript_id "MSTRG.171408.13"; exon_number "9";
chr7	StringTie	exon	2652918	2653010	1000	+	.	gene_id "MSTRG.171408"; transcript_id "MSTRG.171408.13"; exon_number "10";
chr7	StringTie	exon	2656092	2656184	1000	+	.	gene_id "MSTRG.171408"; transcript_id "MSTRG.171408.13"; exon_number "11";
chr7	StringTie	exon	2656398	2656534	1000	+	.	gene_id "MSTRG.171408"; transcript_id "MSTRG.171408.13"; exon_number "12";
chr7	StringTie	exon	2658286	2658459	1000	+	.	gene_id "MSTRG.171408"; transcript_id "MSTRG.171408.13"; exon_number "13";
chr7	StringTie	exon	2658940	2659015	1000	+	.	gene_id "MSTRG.171408"; transcript_id "MSTRG.171408.13"; exon_number "14";
chr7	StringTie	exon	2661668	2662286	1000	+	.	gene_id "MSTRG.171408"; transcript_id "MSTRG.171408.13"; exon_number "15";
chr7	StringTie	exon	2662326	2664851	1000	+	.	gene_id "MSTRG.171408"; transcript_id "MSTRG.171408.13"; exon_number "16";
chr7	StringTie	transcript	2631940	2664851	1000	+	.	gene_id "MSTRG.171408"; transcript_id "MSTRG.171408.14";
chr7	StringTie	exon	2631940	2632278	1000	+	.	gene_id "MSTRG.171408"; transcript_id "MSTRG.171408.14"; exon_number "1";
chr7	StringTie	exon	2645835	2645886	1000	+	.	gene_id "MSTRG.171408"; transcript_id "MSTRG.171408.14"; exon_number "2";
chr7	StringTie	exon	2646853	2647022	1000	+	.	gene_id "MSTRG.171408"; transcript_id "MSTRG.171408.14"; exon_number "3";
chr7	StringTie	exon	2647142	2647253	1000	+	.	gene_id "MSTRG.171408"; transcript_id "MSTRG.171408.14"; exon_number "4";
chr7	StringTie	exon	2647418	2647638	1000	+	.	gene_id "MSTRG.171408"; transcript_id "MSTRG.171408.14"; exon_number "5";
chr7	StringTie	exon	2647959	2648054	1000	+	.	gene_id "MSTRG.171408"; transcript_id "MSTRG.171408.14"; exon_number "6";
chr7	StringTie	exon	2649567	2649639	1000	+	.	gene_id "MSTRG.171408"; transcript_id "MSTRG.171408.14"; exon_number "7";
chr7	StringTie	exon	2649913	2649988	1000	+	.	gene_id "MSTRG.171408"; transcript_id "MSTRG.171408.14"; exon_number "8";
chr7	StringTie	exon	2652187	2652242	1000	+	.	gene_id "MSTRG.171408"; transcript_id "MSTRG.171408.14"; exon_number "9";
chr7	StringTie	exon	2652918	2653010	1000	+	.	gene_id "MSTRG.171408"; transcript_id "MSTRG.171408.14"; exon_number "10";
chr7	StringTie	exon	2656092	2656184	1000	+	.	gene_id "MSTRG.171408"; transcript_id "MSTRG.171408.14"; exon_number "11";
chr7	StringTie	exon	2656398	2656534	1000	+	.	gene_id "MSTRG.171408"; transcript_id "MSTRG.171408.14"; exon_number "12";
chr7	StringTie	exon	2658286	2658459	1000	+	.	gene_id "MSTRG.171408"; transcript_id "MSTRG.171408.14"; exon_number "13";
chr7	StringTie	exon	2658940	2659015	1000	+	.	gene_id "MSTRG.171408"; transcript_id "MSTRG.171408.14"; exon_number "14";
chr7	StringTie	exon	2661668	2664851	1000	+	.	gene_id "MSTRG.171408"; transcript_id "MSTRG.171408.14"; exon_number "15";
chr7	StringTie	transcript	2631941	2664865	1000	+	.	gene_id "MSTRG.171408"; transcript_id "MSTRG.171408.15";
chr7	StringTie	exon	2631941	2632278	1000	+	.	gene_id "MSTRG.171408"; transcript_id "MSTRG.171408.15"; exon_number "1";
chr7	StringTie	exon	2646853	2647022	1000	+	.	gene_id "MSTRG.171408"; transcript_id "MSTRG.171408.15"; exon_number "2";
chr7	StringTie	exon	2647142	2647253	1000	+	.	gene_id "MSTRG.171408"; transcript_id "MSTRG.171408.15"; exon_number "3";
chr7	StringTie	exon	2647418	2647638	1000	+	.	gene_id "MSTRG.171408"; transcript_id "MSTRG.171408.15"; exon_number "4";
chr7	StringTie	exon	2647959	2648054	1000	+	.	gene_id "MSTRG.171408"; transcript_id "MSTRG.171408.15"; exon_number "5";
chr7	StringTie	exon	2649567	2649639	1000	+	.	gene_id "MSTRG.171408"; transcript_id "MSTRG.171408.15"; exon_number "6";
chr7	StringTie	exon	2649913	2649988	1000	+	.	gene_id "MSTRG.171408"; transcript_id "MSTRG.171408.15"; exon_number "7";
chr7	StringTie	exon	2652187	2652242	1000	+	.	gene_id "MSTRG.171408"; transcript_id "MSTRG.171408.15"; exon_number "8";
chr7	StringTie	exon	2652918	2653010	1000	+	.	gene_id "MSTRG.171408"; transcript_id "MSTRG.171408.15"; exon_number "9";
chr7	StringTie	exon	2656092	2656184	1000	+	.	gene_id "MSTRG.171408"; transcript_id "MSTRG.171408.15"; exon_number "10";
chr7	StringTie	exon	2656398	2656534	1000	+	.	gene_id "MSTRG.171408"; transcript_id "MSTRG.171408.15"; exon_number "11";
chr7	StringTie	exon	2658286	2658459	1000	+	.	gene_id "MSTRG.171408"; transcript_id "MSTRG.171408.15"; exon_number "12";
chr7	StringTie	exon	2658940	2659015	1000	+	.	gene_id "MSTRG.171408"; transcript_id "MSTRG.171408.15"; exon_number "13";
chr7	StringTie	exon	2661668	2663535	1000	+	.	gene_id "MSTRG.171408"; transcript_id "MSTRG.171408.15"; exon_number "14";
chr7	StringTie	exon	2663567	2664865	1000	+	.	gene_id "MSTRG.171408"; transcript_id "MSTRG.171408.15"; exon_number "15";
chr7	StringTie	transcript	2631944	2664807	1000	+	.	gene_id "MSTRG.171408"; transcript_id "MSTRG.171408.16";
chr7	StringTie	exon	2631944	2632278	1000	+	.	gene_id "MSTRG.171408"; transcript_id "MSTRG.171408.16"; exon_number "1";
chr7	StringTie	exon	2646853	2647022	1000	+	.	gene_id "MSTRG.171408"; transcript_id "MSTRG.171408.16"; exon_number "2";
chr7	StringTie	exon	2647142	2647253	1000	+	.	gene_id "MSTRG.171408"; transcript_id "MSTRG.171408.16"; exon_number "3";
chr7	StringTie	exon	2647418	2647638	1000	+	.	gene_id "MSTRG.171408"; transcript_id "MSTRG.171408.16"; exon_number "4";
chr7	StringTie	exon	2647959	2648054	1000	+	.	gene_id "MSTRG.171408"; transcript_id "MSTRG.171408.16"; exon_number "5";
chr7	StringTie	exon	2649567	2649639	1000	+	.	gene_id "MSTRG.171408"; transcript_id "MSTRG.171408.16"; exon_number "6";
chr7	StringTie	exon	2649913	2649988	1000	+	.	gene_id "MSTRG.171408"; transcript_id "MSTRG.171408.16"; exon_number "7";
chr7	StringTie	exon	2652187	2652242	1000	+	.	gene_id "MSTRG.171408"; transcript_id "MSTRG.171408.16"; exon_number "8";
chr7	StringTie	exon	2652918	2653010	1000	+	.	gene_id "MSTRG.171408"; transcript_id "MSTRG.171408.16"; exon_number "9";
chr7	StringTie	exon	2656092	2656184	1000	+	.	gene_id "MSTRG.171408"; transcript_id "MSTRG.171408.16"; exon_number "10";
chr7	StringTie	exon	2656398	2656534	1000	+	.	gene_id "MSTRG.171408"; transcript_id "MSTRG.171408.16"; exon_number "11";
chr7	StringTie	exon	2658286	2658459	1000	+	.	gene_id "MSTRG.171408"; transcript_id "MSTRG.171408.16"; exon_number "12";
chr7	StringTie	exon	2658940	2659015	1000	+	.	gene_id "MSTRG.171408"; transcript_id "MSTRG.171408.16"; exon_number "13";
chr7	StringTie	exon	2661668	2664077	1000	+	.	gene_id "MSTRG.171408"; transcript_id "MSTRG.171408.16"; exon_number "14";
chr7	StringTie	exon	2664183	2664807	1000	+	.	gene_id "MSTRG.171408"; transcript_id "MSTRG.171408.16"; exon_number "15";
chr7	StringTie	transcript	2631946	2664869	1000	+	.	gene_id "MSTRG.171408"; transcript_id "MSTRG.171408.17";
chr7	StringTie	exon	2631946	2632278	1000	+	.	gene_id "MSTRG.171408"; transcript_id "MSTRG.171408.17"; exon_number "1";
chr7	StringTie	exon	2645772	2645886	1000	+	.	gene_id "MSTRG.171408"; transcript_id "MSTRG.171408.17"; exon_number "2";
chr7	StringTie	exon	2646853	2647022	1000	+	.	gene_id "MSTRG.171408"; transcript_id "MSTRG.171408.17"; exon_number "3";
chr7	StringTie	exon	2647142	2647253	1000	+	.	gene_id "MSTRG.171408"; transcript_id "MSTRG.171408.17"; exon_number "4";
chr7	StringTie	exon	2647418	2647638	1000	+	.	gene_id "MSTRG.171408"; transcript_id "MSTRG.171408.17"; exon_number "5";
chr7	StringTie	exon	2647959	2648054	1000	+	.	gene_id "MSTRG.171408"; transcript_id "MSTRG.171408.17"; exon_number "6";
chr7	StringTie	exon	2649567	2649639	1000	+	.	gene_id "MSTRG.171408"; transcript_id "MSTRG.171408.17"; exon_number "7";
chr7	StringTie	exon	2649913	2649988	1000	+	.	gene_id "MSTRG.171408"; transcript_id "MSTRG.171408.17"; exon_number "8";
chr7	StringTie	exon	2652187	2652242	1000	+	.	gene_id "MSTRG.171408"; transcript_id "MSTRG.171408.17"; exon_number "9";
chr7	StringTie	exon	2652918	2653010	1000	+	.	gene_id "MSTRG.171408"; transcript_id "MSTRG.171408.17"; exon_number "10";
chr7	StringTie	exon	2656092	2656184	1000	+	.	gene_id "MSTRG.171408"; transcript_id "MSTRG.171408.17"; exon_number "11";
chr7	StringTie	exon	2656398	2656534	1000	+	.	gene_id "MSTRG.171408"; transcript_id "MSTRG.171408.17"; exon_number "12";
chr7	StringTie	exon	2657144	2657228	1000	+	.	gene_id "MSTRG.171408"; transcript_id "MSTRG.171408.17"; exon_number "13";
chr7	StringTie	exon	2658286	2658459	1000	+	.	gene_id "MSTRG.171408"; transcript_id "MSTRG.171408.17"; exon_number "14";
chr7	StringTie	exon	2658940	2659015	1000	+	.	gene_id "MSTRG.171408"; transcript_id "MSTRG.171408.17"; exon_number "15";
chr7	StringTie	exon	2659940	2660040	1000	+	.	gene_id "MSTRG.171408"; transcript_id "MSTRG.171408.17"; exon_number "16";
chr7	StringTie	exon	2661668	2664869	1000	+	.	gene_id "MSTRG.171408"; transcript_id "MSTRG.171408.17"; exon_number "17";
chr7	StringTie	transcript	2631949	2664891	1000	+	.	gene_id "MSTRG.171408"; transcript_id "MSTRG.171408.18";
chr7	StringTie	exon	2631949	2632278	1000	+	.	gene_id "MSTRG.171408"; transcript_id "MSTRG.171408.18"; exon_number "1";
chr7	StringTie	exon	2645772	2645886	1000	+	.	gene_id "MSTRG.171408"; transcript_id "MSTRG.171408.18"; exon_number "2";
chr7	StringTie	exon	2646853	2647022	1000	+	.	gene_id "MSTRG.171408"; transcript_id "MSTRG.171408.18"; exon_number "3";
chr7	StringTie	exon	2647142	2647253	1000	+	.	gene_id "MSTRG.171408"; transcript_id "MSTRG.171408.18"; exon_number "4";
chr7	StringTie	exon	2647418	2647638	1000	+	.	gene_id "MSTRG.171408"; transcript_id "MSTRG.171408.18"; exon_number "5";
chr7	StringTie	exon	2647959	2648054	1000	+	.	gene_id "MSTRG.171408"; transcript_id "MSTRG.171408.18"; exon_number "6";
chr7	StringTie	exon	2649567	2649639	1000	+	.	gene_id "MSTRG.171408"; transcript_id "MSTRG.171408.18"; exon_number "7";
chr7	StringTie	exon	2649913	2649988	1000	+	.	gene_id "MSTRG.171408"; transcript_id "MSTRG.171408.18"; exon_number "8";
chr7	StringTie	exon	2652187	2652242	1000	+	.	gene_id "MSTRG.171408"; transcript_id "MSTRG.171408.18"; exon_number "9";
chr7	StringTie	exon	2652918	2653010	1000	+	.	gene_id "MSTRG.171408"; transcript_id "MSTRG.171408.18"; exon_number "10";
chr7	StringTie	exon	2656092	2656184	1000	+	.	gene_id "MSTRG.171408"; transcript_id "MSTRG.171408.18"; exon_number "11";
chr7	StringTie	exon	2656398	2656534	1000	+	.	gene_id "MSTRG.171408"; transcript_id "MSTRG.171408.18"; exon_number "12";
chr7	StringTie	exon	2658286	2658459	1000	+	.	gene_id "MSTRG.171408"; transcript_id "MSTRG.171408.18"; exon_number "13";
chr7	StringTie	exon	2658940	2659015	1000	+	.	gene_id "MSTRG.171408"; transcript_id "MSTRG.171408.18"; exon_number "14";
chr7	StringTie	exon	2659940	2660040	1000	+	.	gene_id "MSTRG.171408"; transcript_id "MSTRG.171408.18"; exon_number "15";
chr7	StringTie	exon	2661668	2664891	1000	+	.	gene_id "MSTRG.171408"; transcript_id "MSTRG.171408.18"; exon_number "16";
chr7	StringTie	transcript	2631949	2664869	1000	+	.	gene_id "MSTRG.171408"; transcript_id "MSTRG.171408.19";
chr7	StringTie	exon	2631949	2638881	1000	+	.	gene_id "MSTRG.171408"; transcript_id "MSTRG.171408.19"; exon_number "1";
chr7	StringTie	exon	2646853	2647022	1000	+	.	gene_id "MSTRG.171408"; transcript_id "MSTRG.171408.19"; exon_number "2";
chr7	StringTie	exon	2647142	2647253	1000	+	.	gene_id "MSTRG.171408"; transcript_id "MSTRG.171408.19"; exon_number "3";
chr7	StringTie	exon	2647418	2647638	1000	+	.	gene_id "MSTRG.171408"; transcript_id "MSTRG.171408.19"; exon_number "4";
chr7	StringTie	exon	2647959	2648054	1000	+	.	gene_id "MSTRG.171408"; transcript_id "MSTRG.171408.19"; exon_number "5";
chr7	StringTie	exon	2649567	2649639	1000	+	.	gene_id "MSTRG.171408"; transcript_id "MSTRG.171408.19"; exon_number "6";
chr7	StringTie	exon	2649913	2649988	1000	+	.	gene_id "MSTRG.171408"; transcript_id "MSTRG.171408.19"; exon_number "7";
chr7	StringTie	exon	2652187	2652242	1000	+	.	gene_id "MSTRG.171408"; transcript_id "MSTRG.171408.19"; exon_number "8";
chr7	StringTie	exon	2652918	2653010	1000	+	.	gene_id "MSTRG.171408"; transcript_id "MSTRG.171408.19"; exon_number "9";
chr7	StringTie	exon	2656092	2656184	1000	+	.	gene_id "MSTRG.171408"; transcript_id "MSTRG.171408.19"; exon_number "10";
chr7	StringTie	exon	2656398	2656534	1000	+	.	gene_id "MSTRG.171408"; transcript_id "MSTRG.171408.19"; exon_number "11";
chr7	StringTie	exon	2658286	2658459	1000	+	.	gene_id "MSTRG.171408"; transcript_id "MSTRG.171408.19"; exon_number "12";
chr7	StringTie	exon	2658940	2659015	1000	+	.	gene_id "MSTRG.171408"; transcript_id "MSTRG.171408.19"; exon_number "13";
chr7	StringTie	exon	2659940	2660040	1000	+	.	gene_id "MSTRG.171408"; transcript_id "MSTRG.171408.19"; exon_number "14";
chr7	StringTie	exon	2661668	2664066	1000	+	.	gene_id "MSTRG.171408"; transcript_id "MSTRG.171408.19"; exon_number "15";
chr7	StringTie	exon	2664346	2664869	1000	+	.	gene_id "MSTRG.171408"; transcript_id "MSTRG.171408.19"; exon_number "16";
chr7	StringTie	transcript	2627941	2664910	1000	+	.	gene_id "MSTRG.171408"; transcript_id "MSTRG.171408.2";
chr7	StringTie	exon	2627941	2628024	1000	+	.	gene_id "MSTRG.171408"; transcript_id "MSTRG.171408.2"; exon_number "1";
chr7	StringTie	exon	2631334	2631653	1000	+	.	gene_id "MSTRG.171408"; transcript_id "MSTRG.171408.2"; exon_number "2";
chr7	StringTie	exon	2646853	2647022	1000	+	.	gene_id "MSTRG.171408"; transcript_id "MSTRG.171408.2"; exon_number "3";
chr7	StringTie	exon	2647142	2647253	1000	+	.	gene_id "MSTRG.171408"; transcript_id "MSTRG.171408.2"; exon_number "4";
chr7	StringTie	exon	2647418	2647638	1000	+	.	gene_id "MSTRG.171408"; transcript_id "MSTRG.171408.2"; exon_number "5";
chr7	StringTie	exon	2647959	2648054	1000	+	.	gene_id "MSTRG.171408"; transcript_id "MSTRG.171408.2"; exon_number "6";
chr7	StringTie	exon	2649567	2649639	1000	+	.	gene_id "MSTRG.171408"; transcript_id "MSTRG.171408.2"; exon_number "7";
chr7	StringTie	exon	2649913	2649988	1000	+	.	gene_id "MSTRG.171408"; transcript_id "MSTRG.171408.2"; exon_number "8";
chr7	StringTie	exon	2652187	2652242	1000	+	.	gene_id "MSTRG.171408"; transcript_id "MSTRG.171408.2"; exon_number "9";
chr7	StringTie	exon	2652918	2653010	1000	+	.	gene_id "MSTRG.171408"; transcript_id "MSTRG.171408.2"; exon_number "10";
chr7	StringTie	exon	2656092	2656184	1000	+	.	gene_id "MSTRG.171408"; transcript_id "MSTRG.171408.2"; exon_number "11";
chr7	StringTie	exon	2656398	2656534	1000	+	.	gene_id "MSTRG.171408"; transcript_id "MSTRG.171408.2"; exon_number "12";
chr7	StringTie	exon	2658286	2658459	1000	+	.	gene_id "MSTRG.171408"; transcript_id "MSTRG.171408.2"; exon_number "13";
chr7	StringTie	exon	2658940	2659015	1000	+	.	gene_id "MSTRG.171408"; transcript_id "MSTRG.171408.2"; exon_number "14";
chr7	StringTie	exon	2661668	2664910	1000	+	.	gene_id "MSTRG.171408"; transcript_id "MSTRG.171408.2"; exon_number "15";
chr7	StringTie	transcript	2631952	2664898	1000	+	.	gene_id "MSTRG.171408"; transcript_id "MSTRG.171408.21";
chr7	StringTie	exon	2631952	2632278	1000	+	.	gene_id "MSTRG.171408"; transcript_id "MSTRG.171408.21"; exon_number "1";
chr7	StringTie	exon	2646853	2647022	1000	+	.	gene_id "MSTRG.171408"; transcript_id "MSTRG.171408.21"; exon_number "2";
chr7	StringTie	exon	2647142	2647253	1000	+	.	gene_id "MSTRG.171408"; transcript_id "MSTRG.171408.21"; exon_number "3";
chr7	StringTie	exon	2647418	2647638	1000	+	.	gene_id "MSTRG.171408"; transcript_id "MSTRG.171408.21"; exon_number "4";
chr7	StringTie	exon	2647959	2648054	1000	+	.	gene_id "MSTRG.171408"; transcript_id "MSTRG.171408.21"; exon_number "5";
chr7	StringTie	exon	2649567	2649639	1000	+	.	gene_id "MSTRG.171408"; transcript_id "MSTRG.171408.21"; exon_number "6";
chr7	StringTie	exon	2649913	2649988	1000	+	.	gene_id "MSTRG.171408"; transcript_id "MSTRG.171408.21"; exon_number "7";
chr7	StringTie	exon	2652187	2652242	1000	+	.	gene_id "MSTRG.171408"; transcript_id "MSTRG.171408.21"; exon_number "8";
chr7	StringTie	exon	2652918	2653010	1000	+	.	gene_id "MSTRG.171408"; transcript_id "MSTRG.171408.21"; exon_number "9";
chr7	StringTie	exon	2656092	2656184	1000	+	.	gene_id "MSTRG.171408"; transcript_id "MSTRG.171408.21"; exon_number "10";
chr7	StringTie	exon	2656398	2656534	1000	+	.	gene_id "MSTRG.171408"; transcript_id "MSTRG.171408.21"; exon_number "11";
chr7	StringTie	exon	2658286	2658459	1000	+	.	gene_id "MSTRG.171408"; transcript_id "MSTRG.171408.21"; exon_number "12";
chr7	StringTie	exon	2658940	2659015	1000	+	.	gene_id "MSTRG.171408"; transcript_id "MSTRG.171408.21"; exon_number "13";
chr7	StringTie	exon	2661668	2662325	1000	+	.	gene_id "MSTRG.171408"; transcript_id "MSTRG.171408.21"; exon_number "14";
chr7	StringTie	exon	2662396	2664898	1000	+	.	gene_id "MSTRG.171408"; transcript_id "MSTRG.171408.21"; exon_number "15";
chr7	StringTie	transcript	2631956	2664914	1000	+	.	gene_id "MSTRG.171408"; transcript_id "MSTRG.171408.22";
chr7	StringTie	exon	2631956	2632278	1000	+	.	gene_id "MSTRG.171408"; transcript_id "MSTRG.171408.22"; exon_number "1";
chr7	StringTie	exon	2646853	2647022	1000	+	.	gene_id "MSTRG.171408"; transcript_id "MSTRG.171408.22"; exon_number "2";
chr7	StringTie	exon	2647142	2647253	1000	+	.	gene_id "MSTRG.171408"; transcript_id "MSTRG.171408.22"; exon_number "3";
chr7	StringTie	exon	2647418	2647638	1000	+	.	gene_id "MSTRG.171408"; transcript_id "MSTRG.171408.22"; exon_number "4";
chr7	StringTie	exon	2647959	2648054	1000	+	.	gene_id "MSTRG.171408"; transcript_id "MSTRG.171408.22"; exon_number "5";
chr7	StringTie	exon	2649567	2649639	1000	+	.	gene_id "MSTRG.171408"; transcript_id "MSTRG.171408.22"; exon_number "6";
chr7	StringTie	exon	2649913	2649988	1000	+	.	gene_id "MSTRG.171408"; transcript_id "MSTRG.171408.22"; exon_number "7";
chr7	StringTie	exon	2652187	2652242	1000	+	.	gene_id "MSTRG.171408"; transcript_id "MSTRG.171408.22"; exon_number "8";
chr7	StringTie	exon	2652918	2653010	1000	+	.	gene_id "MSTRG.171408"; transcript_id "MSTRG.171408.22"; exon_number "9";
chr7	StringTie	exon	2656092	2656184	1000	+	.	gene_id "MSTRG.171408"; transcript_id "MSTRG.171408.22"; exon_number "10";
chr7	StringTie	exon	2656398	2656534	1000	+	.	gene_id "MSTRG.171408"; transcript_id "MSTRG.171408.22"; exon_number "11";
chr7	StringTie	exon	2658286	2658459	1000	+	.	gene_id "MSTRG.171408"; transcript_id "MSTRG.171408.22"; exon_number "12";
chr7	StringTie	exon	2658940	2659015	1000	+	.	gene_id "MSTRG.171408"; transcript_id "MSTRG.171408.22"; exon_number "13";
chr7	StringTie	exon	2659940	2660040	1000	+	.	gene_id "MSTRG.171408"; transcript_id "MSTRG.171408.22"; exon_number "14";
chr7	StringTie	exon	2661668	2664914	1000	+	.	gene_id "MSTRG.171408"; transcript_id "MSTRG.171408.22"; exon_number "15";
chr7	StringTie	transcript	2631959	2664889	1000	+	.	gene_id "MSTRG.171408"; transcript_id "MSTRG.171408.23";
chr7	StringTie	exon	2631959	2632278	1000	+	.	gene_id "MSTRG.171408"; transcript_id "MSTRG.171408.23"; exon_number "1";
chr7	StringTie	exon	2646853	2647022	1000	+	.	gene_id "MSTRG.171408"; transcript_id "MSTRG.171408.23"; exon_number "2";
chr7	StringTie	exon	2647142	2647638	1000	+	.	gene_id "MSTRG.171408"; transcript_id "MSTRG.171408.23"; exon_number "3";
chr7	StringTie	exon	2647959	2648054	1000	+	.	gene_id "MSTRG.171408"; transcript_id "MSTRG.171408.23"; exon_number "4";
chr7	StringTie	exon	2649567	2649639	1000	+	.	gene_id "MSTRG.171408"; transcript_id "MSTRG.171408.23"; exon_number "5";
chr7	StringTie	exon	2649913	2649988	1000	+	.	gene_id "MSTRG.171408"; transcript_id "MSTRG.171408.23"; exon_number "6";
chr7	StringTie	exon	2652187	2652242	1000	+	.	gene_id "MSTRG.171408"; transcript_id "MSTRG.171408.23"; exon_number "7";
chr7	StringTie	exon	2652918	2653010	1000	+	.	gene_id "MSTRG.171408"; transcript_id "MSTRG.171408.23"; exon_number "8";
chr7	StringTie	exon	2656092	2656183	1000	+	.	gene_id "MSTRG.171408"; transcript_id "MSTRG.171408.23"; exon_number "9";
chr7	StringTie	exon	2656391	2656534	1000	+	.	gene_id "MSTRG.171408"; transcript_id "MSTRG.171408.23"; exon_number "10";
chr7	StringTie	exon	2658286	2658459	1000	+	.	gene_id "MSTRG.171408"; transcript_id "MSTRG.171408.23"; exon_number "11";
chr7	StringTie	exon	2658940	2659015	1000	+	.	gene_id "MSTRG.171408"; transcript_id "MSTRG.171408.23"; exon_number "12";
chr7	StringTie	exon	2659940	2660040	1000	+	.	gene_id "MSTRG.171408"; transcript_id "MSTRG.171408.23"; exon_number "13";
chr7	StringTie	exon	2661668	2664889	1000	+	.	gene_id "MSTRG.171408"; transcript_id "MSTRG.171408.23"; exon_number "14";
chr7	StringTie	transcript	2631969	2664807	1000	+	.	gene_id "MSTRG.171408"; transcript_id "MSTRG.171408.24";
chr7	StringTie	exon	2631969	2632278	1000	+	.	gene_id "MSTRG.171408"; transcript_id "MSTRG.171408.24"; exon_number "1";
chr7	StringTie	exon	2646853	2647022	1000	+	.	gene_id "MSTRG.171408"; transcript_id "MSTRG.171408.24"; exon_number "2";
chr7	StringTie	exon	2647142	2647638	1000	+	.	gene_id "MSTRG.171408"; transcript_id "MSTRG.171408.24"; exon_number "3";
chr7	StringTie	exon	2647914	2648054	1000	+	.	gene_id "MSTRG.171408"; transcript_id "MSTRG.171408.24"; exon_number "4";
chr7	StringTie	exon	2649567	2649639	1000	+	.	gene_id "MSTRG.171408"; transcript_id "MSTRG.171408.24"; exon_number "5";
chr7	StringTie	exon	2649913	2649988	1000	+	.	gene_id "MSTRG.171408"; transcript_id "MSTRG.171408.24"; exon_number "6";
chr7	StringTie	exon	2652187	2652242	1000	+	.	gene_id "MSTRG.171408"; transcript_id "MSTRG.171408.24"; exon_number "7";
chr7	StringTie	exon	2652918	2653010	1000	+	.	gene_id "MSTRG.171408"; transcript_id "MSTRG.171408.24"; exon_number "8";
chr7	StringTie	exon	2656092	2656184	1000	+	.	gene_id "MSTRG.171408"; transcript_id "MSTRG.171408.24"; exon_number "9";
chr7	StringTie	exon	2656398	2656534	1000	+	.	gene_id "MSTRG.171408"; transcript_id "MSTRG.171408.24"; exon_number "10";
chr7	StringTie	exon	2658286	2658459	1000	+	.	gene_id "MSTRG.171408"; transcript_id "MSTRG.171408.24"; exon_number "11";
chr7	StringTie	exon	2658940	2659015	1000	+	.	gene_id "MSTRG.171408"; transcript_id "MSTRG.171408.24"; exon_number "12";
chr7	StringTie	exon	2661668	2664807	1000	+	.	gene_id "MSTRG.171408"; transcript_id "MSTRG.171408.24"; exon_number "13";
chr7	StringTie	transcript	2631976	2664866	1000	+	.	gene_id "MSTRG.171408"; transcript_id "MSTRG.171408.25";
chr7	StringTie	exon	2631976	2632278	1000	+	.	gene_id "MSTRG.171408"; transcript_id "MSTRG.171408.25"; exon_number "1";
chr7	StringTie	exon	2646336	2647022	1000	+	.	gene_id "MSTRG.171408"; transcript_id "MSTRG.171408.25"; exon_number "2";
chr7	StringTie	exon	2647142	2647638	1000	+	.	gene_id "MSTRG.171408"; transcript_id "MSTRG.171408.25"; exon_number "3";
chr7	StringTie	exon	2647959	2648538	1000	+	.	gene_id "MSTRG.171408"; transcript_id "MSTRG.171408.25"; exon_number "4";
chr7	StringTie	exon	2649567	2649639	1000	+	.	gene_id "MSTRG.171408"; transcript_id "MSTRG.171408.25"; exon_number "5";
chr7	StringTie	exon	2649913	2649988	1000	+	.	gene_id "MSTRG.171408"; transcript_id "MSTRG.171408.25"; exon_number "6";
chr7	StringTie	exon	2652187	2652242	1000	+	.	gene_id "MSTRG.171408"; transcript_id "MSTRG.171408.25"; exon_number "7";
chr7	StringTie	exon	2652918	2653010	1000	+	.	gene_id "MSTRG.171408"; transcript_id "MSTRG.171408.25"; exon_number "8";
chr7	StringTie	exon	2656092	2656184	1000	+	.	gene_id "MSTRG.171408"; transcript_id "MSTRG.171408.25"; exon_number "9";
chr7	StringTie	exon	2656398	2656534	1000	+	.	gene_id "MSTRG.171408"; transcript_id "MSTRG.171408.25"; exon_number "10";
chr7	StringTie	exon	2657144	2657228	1000	+	.	gene_id "MSTRG.171408"; transcript_id "MSTRG.171408.25"; exon_number "11";
chr7	StringTie	exon	2658286	2658459	1000	+	.	gene_id "MSTRG.171408"; transcript_id "MSTRG.171408.25"; exon_number "12";
chr7	StringTie	exon	2658940	2659015	1000	+	.	gene_id "MSTRG.171408"; transcript_id "MSTRG.171408.25"; exon_number "13";
chr7	StringTie	exon	2661668	2664866	1000	+	.	gene_id "MSTRG.171408"; transcript_id "MSTRG.171408.25"; exon_number "14";
chr7	StringTie	transcript	2631980	2664805	1000	+	.	gene_id "MSTRG.171408"; transcript_id "MSTRG.171408.26";
chr7	StringTie	exon	2631980	2632278	1000	+	.	gene_id "MSTRG.171408"; transcript_id "MSTRG.171408.26"; exon_number "1";
chr7	StringTie	exon	2645772	2645886	1000	+	.	gene_id "MSTRG.171408"; transcript_id "MSTRG.171408.26"; exon_number "2";
chr7	StringTie	exon	2646853	2647022	1000	+	.	gene_id "MSTRG.171408"; transcript_id "MSTRG.171408.26"; exon_number "3";
chr7	StringTie	exon	2647142	2647253	1000	+	.	gene_id "MSTRG.171408"; transcript_id "MSTRG.171408.26"; exon_number "4";
chr7	StringTie	exon	2647418	2647638	1000	+	.	gene_id "MSTRG.171408"; transcript_id "MSTRG.171408.26"; exon_number "5";
chr7	StringTie	exon	2647959	2648054	1000	+	.	gene_id "MSTRG.171408"; transcript_id "MSTRG.171408.26"; exon_number "6";
chr7	StringTie	exon	2649567	2649639	1000	+	.	gene_id "MSTRG.171408"; transcript_id "MSTRG.171408.26"; exon_number "7";
chr7	StringTie	exon	2649913	2649988	1000	+	.	gene_id "MSTRG.171408"; transcript_id "MSTRG.171408.26"; exon_number "8";
chr7	StringTie	exon	2652187	2652242	1000	+	.	gene_id "MSTRG.171408"; transcript_id "MSTRG.171408.26"; exon_number "9";
chr7	StringTie	exon	2652921	2653010	1000	+	.	gene_id "MSTRG.171408"; transcript_id "MSTRG.171408.26"; exon_number "10";
chr7	StringTie	exon	2656092	2656184	1000	+	.	gene_id "MSTRG.171408"; transcript_id "MSTRG.171408.26"; exon_number "11";
chr7	StringTie	exon	2656398	2656534	1000	+	.	gene_id "MSTRG.171408"; transcript_id "MSTRG.171408.26"; exon_number "12";
chr7	StringTie	exon	2658286	2658459	1000	+	.	gene_id "MSTRG.171408"; transcript_id "MSTRG.171408.26"; exon_number "13";
chr7	StringTie	exon	2658940	2659015	1000	+	.	gene_id "MSTRG.171408"; transcript_id "MSTRG.171408.26"; exon_number "14";
chr7	StringTie	exon	2659940	2660040	1000	+	.	gene_id "MSTRG.171408"; transcript_id "MSTRG.171408.26"; exon_number "15";
chr7	StringTie	exon	2661668	2664232	1000	+	.	gene_id "MSTRG.171408"; transcript_id "MSTRG.171408.26"; exon_number "16";
chr7	StringTie	exon	2664346	2664805	1000	+	.	gene_id "MSTRG.171408"; transcript_id "MSTRG.171408.26"; exon_number "17";
chr7	StringTie	transcript	2631983	2664878	1000	+	.	gene_id "MSTRG.171408"; transcript_id "MSTRG.171408.27";
chr7	StringTie	exon	2631983	2632278	1000	+	.	gene_id "MSTRG.171408"; transcript_id "MSTRG.171408.27"; exon_number "1";
chr7	StringTie	exon	2646853	2647022	1000	+	.	gene_id "MSTRG.171408"; transcript_id "MSTRG.171408.27"; exon_number "2";
chr7	StringTie	exon	2647142	2647253	1000	+	.	gene_id "MSTRG.171408"; transcript_id "MSTRG.171408.27"; exon_number "3";
chr7	StringTie	exon	2647418	2647638	1000	+	.	gene_id "MSTRG.171408"; transcript_id "MSTRG.171408.27"; exon_number "4";
chr7	StringTie	exon	2647959	2648054	1000	+	.	gene_id "MSTRG.171408"; transcript_id "MSTRG.171408.27"; exon_number "5";
chr7	StringTie	exon	2649567	2649639	1000	+	.	gene_id "MSTRG.171408"; transcript_id "MSTRG.171408.27"; exon_number "6";
chr7	StringTie	exon	2649913	2649988	1000	+	.	gene_id "MSTRG.171408"; transcript_id "MSTRG.171408.27"; exon_number "7";
chr7	StringTie	exon	2652187	2652242	1000	+	.	gene_id "MSTRG.171408"; transcript_id "MSTRG.171408.27"; exon_number "8";
chr7	StringTie	exon	2652918	2653010	1000	+	.	gene_id "MSTRG.171408"; transcript_id "MSTRG.171408.27"; exon_number "9";
chr7	StringTie	exon	2656092	2656184	1000	+	.	gene_id "MSTRG.171408"; transcript_id "MSTRG.171408.27"; exon_number "10";
chr7	StringTie	exon	2656398	2656534	1000	+	.	gene_id "MSTRG.171408"; transcript_id "MSTRG.171408.27"; exon_number "11";
chr7	StringTie	exon	2658286	2658459	1000	+	.	gene_id "MSTRG.171408"; transcript_id "MSTRG.171408.27"; exon_number "12";
chr7	StringTie	exon	2658940	2659015	1000	+	.	gene_id "MSTRG.171408"; transcript_id "MSTRG.171408.27"; exon_number "13";
chr7	StringTie	exon	2659940	2660040	1000	+	.	gene_id "MSTRG.171408"; transcript_id "MSTRG.171408.27"; exon_number "14";
chr7	StringTie	exon	2661668	2664232	1000	+	.	gene_id "MSTRG.171408"; transcript_id "MSTRG.171408.27"; exon_number "15";
chr7	StringTie	exon	2664346	2664878	1000	+	.	gene_id "MSTRG.171408"; transcript_id "MSTRG.171408.27"; exon_number "16";
chr7	StringTie	transcript	2631988	2673000	1000	+	.	gene_id "MSTRG.171408"; transcript_id "MSTRG.171408.28";
chr7	StringTie	exon	2631988	2632278	1000	+	.	gene_id "MSTRG.171408"; transcript_id "MSTRG.171408.28"; exon_number "1";
chr7	StringTie	exon	2646853	2647022	1000	+	.	gene_id "MSTRG.171408"; transcript_id "MSTRG.171408.28"; exon_number "2";
chr7	StringTie	exon	2647142	2647253	1000	+	.	gene_id "MSTRG.171408"; transcript_id "MSTRG.171408.28"; exon_number "3";
chr7	StringTie	exon	2647418	2647638	1000	+	.	gene_id "MSTRG.171408"; transcript_id "MSTRG.171408.28"; exon_number "4";
chr7	StringTie	exon	2647959	2648054	1000	+	.	gene_id "MSTRG.171408"; transcript_id "MSTRG.171408.28"; exon_number "5";
chr7	StringTie	exon	2649567	2649639	1000	+	.	gene_id "MSTRG.171408"; transcript_id "MSTRG.171408.28"; exon_number "6";
chr7	StringTie	exon	2649913	2649988	1000	+	.	gene_id "MSTRG.171408"; transcript_id "MSTRG.171408.28"; exon_number "7";
chr7	StringTie	exon	2652187	2652242	1000	+	.	gene_id "MSTRG.171408"; transcript_id "MSTRG.171408.28"; exon_number "8";
chr7	StringTie	exon	2652918	2653010	1000	+	.	gene_id "MSTRG.171408"; transcript_id "MSTRG.171408.28"; exon_number "9";
chr7	StringTie	exon	2656092	2656184	1000	+	.	gene_id "MSTRG.171408"; transcript_id "MSTRG.171408.28"; exon_number "10";
chr7	StringTie	exon	2656398	2656534	1000	+	.	gene_id "MSTRG.171408"; transcript_id "MSTRG.171408.28"; exon_number "11";
chr7	StringTie	exon	2658286	2658459	1000	+	.	gene_id "MSTRG.171408"; transcript_id "MSTRG.171408.28"; exon_number "12";
chr7	StringTie	exon	2658940	2659015	1000	+	.	gene_id "MSTRG.171408"; transcript_id "MSTRG.171408.28"; exon_number "13";
chr7	StringTie	exon	2667077	2672082	1000	+	.	gene_id "MSTRG.171408"; transcript_id "MSTRG.171408.28"; exon_number "14";
chr7	StringTie	exon	2672273	2673000	1000	+	.	gene_id "MSTRG.171408"; transcript_id "MSTRG.171408.28"; exon_number "15";
chr7	StringTie	transcript	2631993	2664902	1000	+	.	gene_id "MSTRG.171408"; transcript_id "MSTRG.171408.29";
chr7	StringTie	exon	2631993	2632278	1000	+	.	gene_id "MSTRG.171408"; transcript_id "MSTRG.171408.29"; exon_number "1";
chr7	StringTie	exon	2646853	2647022	1000	+	.	gene_id "MSTRG.171408"; transcript_id "MSTRG.171408.29"; exon_number "2";
chr7	StringTie	exon	2647142	2647253	1000	+	.	gene_id "MSTRG.171408"; transcript_id "MSTRG.171408.29"; exon_number "3";
chr7	StringTie	exon	2647418	2647638	1000	+	.	gene_id "MSTRG.171408"; transcript_id "MSTRG.171408.29"; exon_number "4";
chr7	StringTie	exon	2647959	2648054	1000	+	.	gene_id "MSTRG.171408"; transcript_id "MSTRG.171408.29"; exon_number "5";
chr7	StringTie	exon	2649567	2649639	1000	+	.	gene_id "MSTRG.171408"; transcript_id "MSTRG.171408.29"; exon_number "6";
chr7	StringTie	exon	2649913	2649988	1000	+	.	gene_id "MSTRG.171408"; transcript_id "MSTRG.171408.29"; exon_number "7";
chr7	StringTie	exon	2652187	2652242	1000	+	.	gene_id "MSTRG.171408"; transcript_id "MSTRG.171408.29"; exon_number "8";
chr7	StringTie	exon	2652918	2653010	1000	+	.	gene_id "MSTRG.171408"; transcript_id "MSTRG.171408.29"; exon_number "9";
chr7	StringTie	exon	2656092	2656184	1000	+	.	gene_id "MSTRG.171408"; transcript_id "MSTRG.171408.29"; exon_number "10";
chr7	StringTie	exon	2656398	2656534	1000	+	.	gene_id "MSTRG.171408"; transcript_id "MSTRG.171408.29"; exon_number "11";
chr7	StringTie	exon	2657144	2657228	1000	+	.	gene_id "MSTRG.171408"; transcript_id "MSTRG.171408.29"; exon_number "12";
chr7	StringTie	exon	2658286	2658459	1000	+	.	gene_id "MSTRG.171408"; transcript_id "MSTRG.171408.29"; exon_number "13";
chr7	StringTie	exon	2658940	2659015	1000	+	.	gene_id "MSTRG.171408"; transcript_id "MSTRG.171408.29"; exon_number "14";
chr7	StringTie	exon	2659940	2660040	1000	+	.	gene_id "MSTRG.171408"; transcript_id "MSTRG.171408.29"; exon_number "15";
chr7	StringTie	exon	2661668	2664902	1000	+	.	gene_id "MSTRG.171408"; transcript_id "MSTRG.171408.29"; exon_number "16";
chr7	StringTie	transcript	2631891	2664888	1000	+	.	gene_id "MSTRG.171408"; transcript_id "MSTRG.171408.3";
chr7	StringTie	exon	2631891	2632278	1000	+	.	gene_id "MSTRG.171408"; transcript_id "MSTRG.171408.3"; exon_number "1";
chr7	StringTie	exon	2645772	2645886	1000	+	.	gene_id "MSTRG.171408"; transcript_id "MSTRG.171408.3"; exon_number "2";
chr7	StringTie	exon	2646853	2647022	1000	+	.	gene_id "MSTRG.171408"; transcript_id "MSTRG.171408.3"; exon_number "3";
chr7	StringTie	exon	2647142	2647253	1000	+	.	gene_id "MSTRG.171408"; transcript_id "MSTRG.171408.3"; exon_number "4";
chr7	StringTie	exon	2647418	2647638	1000	+	.	gene_id "MSTRG.171408"; transcript_id "MSTRG.171408.3"; exon_number "5";
chr7	StringTie	exon	2647959	2648054	1000	+	.	gene_id "MSTRG.171408"; transcript_id "MSTRG.171408.3"; exon_number "6";
chr7	StringTie	exon	2649567	2649639	1000	+	.	gene_id "MSTRG.171408"; transcript_id "MSTRG.171408.3"; exon_number "7";
chr7	StringTie	exon	2649913	2649988	1000	+	.	gene_id "MSTRG.171408"; transcript_id "MSTRG.171408.3"; exon_number "8";
chr7	StringTie	exon	2652187	2652242	1000	+	.	gene_id "MSTRG.171408"; transcript_id "MSTRG.171408.3"; exon_number "9";
chr7	StringTie	exon	2652918	2653010	1000	+	.	gene_id "MSTRG.171408"; transcript_id "MSTRG.171408.3"; exon_number "10";
chr7	StringTie	exon	2656092	2656184	1000	+	.	gene_id "MSTRG.171408"; transcript_id "MSTRG.171408.3"; exon_number "11";
chr7	StringTie	exon	2656398	2656534	1000	+	.	gene_id "MSTRG.171408"; transcript_id "MSTRG.171408.3"; exon_number "12";
chr7	StringTie	exon	2658286	2658459	1000	+	.	gene_id "MSTRG.171408"; transcript_id "MSTRG.171408.3"; exon_number "13";
chr7	StringTie	exon	2658940	2659015	1000	+	.	gene_id "MSTRG.171408"; transcript_id "MSTRG.171408.3"; exon_number "14";
chr7	StringTie	exon	2661668	2664888	1000	+	.	gene_id "MSTRG.171408"; transcript_id "MSTRG.171408.3"; exon_number "15";
chr7	StringTie	transcript	2631993	2664890	1000	+	.	gene_id "MSTRG.171408"; transcript_id "MSTRG.171408.30";
chr7	StringTie	exon	2631993	2632278	1000	+	.	gene_id "MSTRG.171408"; transcript_id "MSTRG.171408.30"; exon_number "1";
chr7	StringTie	exon	2646853	2647022	1000	+	.	gene_id "MSTRG.171408"; transcript_id "MSTRG.171408.30"; exon_number "2";
chr7	StringTie	exon	2647142	2647638	1000	+	.	gene_id "MSTRG.171408"; transcript_id "MSTRG.171408.30"; exon_number "3";
chr7	StringTie	exon	2647959	2648538	1000	+	.	gene_id "MSTRG.171408"; transcript_id "MSTRG.171408.30"; exon_number "4";
chr7	StringTie	exon	2649567	2649639	1000	+	.	gene_id "MSTRG.171408"; transcript_id "MSTRG.171408.30"; exon_number "5";
chr7	StringTie	exon	2649913	2649988	1000	+	.	gene_id "MSTRG.171408"; transcript_id "MSTRG.171408.30"; exon_number "6";
chr7	StringTie	exon	2652187	2652242	1000	+	.	gene_id "MSTRG.171408"; transcript_id "MSTRG.171408.30"; exon_number "7";
chr7	StringTie	exon	2652918	2653010	1000	+	.	gene_id "MSTRG.171408"; transcript_id "MSTRG.171408.30"; exon_number "8";
chr7	StringTie	exon	2656092	2656184	1000	+	.	gene_id "MSTRG.171408"; transcript_id "MSTRG.171408.30"; exon_number "9";
chr7	StringTie	exon	2656398	2656534	1000	+	.	gene_id "MSTRG.171408"; transcript_id "MSTRG.171408.30"; exon_number "10";
chr7	StringTie	exon	2657144	2657228	1000	+	.	gene_id "MSTRG.171408"; transcript_id "MSTRG.171408.30"; exon_number "11";
chr7	StringTie	exon	2658286	2658459	1000	+	.	gene_id "MSTRG.171408"; transcript_id "MSTRG.171408.30"; exon_number "12";
chr7	StringTie	exon	2658940	2659015	1000	+	.	gene_id "MSTRG.171408"; transcript_id "MSTRG.171408.30"; exon_number "13";
chr7	StringTie	exon	2661668	2664890	1000	+	.	gene_id "MSTRG.171408"; transcript_id "MSTRG.171408.30"; exon_number "14";
chr7	StringTie	transcript	2631994	2664881	1000	+	.	gene_id "MSTRG.171408"; transcript_id "MSTRG.171408.31";
chr7	StringTie	exon	2631994	2632278	1000	+	.	gene_id "MSTRG.171408"; transcript_id "MSTRG.171408.31"; exon_number "1";
chr7	StringTie	exon	2646853	2647022	1000	+	.	gene_id "MSTRG.171408"; transcript_id "MSTRG.171408.31"; exon_number "2";
chr7	StringTie	exon	2647142	2647253	1000	+	.	gene_id "MSTRG.171408"; transcript_id "MSTRG.171408.31"; exon_number "3";
chr7	StringTie	exon	2647418	2647638	1000	+	.	gene_id "MSTRG.171408"; transcript_id "MSTRG.171408.31"; exon_number "4";
chr7	StringTie	exon	2647959	2648054	1000	+	.	gene_id "MSTRG.171408"; transcript_id "MSTRG.171408.31"; exon_number "5";
chr7	StringTie	exon	2649567	2649639	1000	+	.	gene_id "MSTRG.171408"; transcript_id "MSTRG.171408.31"; exon_number "6";
chr7	StringTie	exon	2649913	2649988	1000	+	.	gene_id "MSTRG.171408"; transcript_id "MSTRG.171408.31"; exon_number "7";
chr7	StringTie	exon	2652187	2652242	1000	+	.	gene_id "MSTRG.171408"; transcript_id "MSTRG.171408.31"; exon_number "8";
chr7	StringTie	exon	2652918	2653010	1000	+	.	gene_id "MSTRG.171408"; transcript_id "MSTRG.171408.31"; exon_number "9";
chr7	StringTie	exon	2656092	2656184	1000	+	.	gene_id "MSTRG.171408"; transcript_id "MSTRG.171408.31"; exon_number "10";
chr7	StringTie	exon	2656398	2656534	1000	+	.	gene_id "MSTRG.171408"; transcript_id "MSTRG.171408.31"; exon_number "11";
chr7	StringTie	exon	2658286	2658459	1000	+	.	gene_id "MSTRG.171408"; transcript_id "MSTRG.171408.31"; exon_number "12";
chr7	StringTie	exon	2658940	2659015	1000	+	.	gene_id "MSTRG.171408"; transcript_id "MSTRG.171408.31"; exon_number "13";
chr7	StringTie	exon	2661668	2663183	1000	+	.	gene_id "MSTRG.171408"; transcript_id "MSTRG.171408.31"; exon_number "14";
chr7	StringTie	exon	2663232	2664881	1000	+	.	gene_id "MSTRG.171408"; transcript_id "MSTRG.171408.31"; exon_number "15";
chr7	StringTie	transcript	2631997	2664856	1000	+	.	gene_id "MSTRG.171408"; transcript_id "MSTRG.171408.32";
chr7	StringTie	exon	2631997	2632278	1000	+	.	gene_id "MSTRG.171408"; transcript_id "MSTRG.171408.32"; exon_number "1";
chr7	StringTie	exon	2645772	2645886	1000	+	.	gene_id "MSTRG.171408"; transcript_id "MSTRG.171408.32"; exon_number "2";
chr7	StringTie	exon	2646853	2647022	1000	+	.	gene_id "MSTRG.171408"; transcript_id "MSTRG.171408.32"; exon_number "3";
chr7	StringTie	exon	2647142	2647253	1000	+	.	gene_id "MSTRG.171408"; transcript_id "MSTRG.171408.32"; exon_number "4";
chr7	StringTie	exon	2647418	2647638	1000	+	.	gene_id "MSTRG.171408"; transcript_id "MSTRG.171408.32"; exon_number "5";
chr7	StringTie	exon	2647959	2648054	1000	+	.	gene_id "MSTRG.171408"; transcript_id "MSTRG.171408.32"; exon_number "6";
chr7	StringTie	exon	2649567	2649639	1000	+	.	gene_id "MSTRG.171408"; transcript_id "MSTRG.171408.32"; exon_number "7";
chr7	StringTie	exon	2649913	2649988	1000	+	.	gene_id "MSTRG.171408"; transcript_id "MSTRG.171408.32"; exon_number "8";
chr7	StringTie	exon	2652187	2652242	1000	+	.	gene_id "MSTRG.171408"; transcript_id "MSTRG.171408.32"; exon_number "9";
chr7	StringTie	exon	2652918	2653010	1000	+	.	gene_id "MSTRG.171408"; transcript_id "MSTRG.171408.32"; exon_number "10";
chr7	StringTie	exon	2656398	2656534	1000	+	.	gene_id "MSTRG.171408"; transcript_id "MSTRG.171408.32"; exon_number "11";
chr7	StringTie	exon	2658286	2658459	1000	+	.	gene_id "MSTRG.171408"; transcript_id "MSTRG.171408.32"; exon_number "12";
chr7	StringTie	exon	2658940	2659015	1000	+	.	gene_id "MSTRG.171408"; transcript_id "MSTRG.171408.32"; exon_number "13";
chr7	StringTie	exon	2659940	2660040	1000	+	.	gene_id "MSTRG.171408"; transcript_id "MSTRG.171408.32"; exon_number "14";
chr7	StringTie	exon	2661668	2664856	1000	+	.	gene_id "MSTRG.171408"; transcript_id "MSTRG.171408.32"; exon_number "15";
chr7	StringTie	transcript	2631997	2664891	1000	+	.	gene_id "MSTRG.171408"; transcript_id "MSTRG.171408.33";
chr7	StringTie	exon	2631997	2632278	1000	+	.	gene_id "MSTRG.171408"; transcript_id "MSTRG.171408.33"; exon_number "1";
chr7	StringTie	exon	2646853	2647022	1000	+	.	gene_id "MSTRG.171408"; transcript_id "MSTRG.171408.33"; exon_number "2";
chr7	StringTie	exon	2647142	2647253	1000	+	.	gene_id "MSTRG.171408"; transcript_id "MSTRG.171408.33"; exon_number "3";
chr7	StringTie	exon	2647418	2647638	1000	+	.	gene_id "MSTRG.171408"; transcript_id "MSTRG.171408.33"; exon_number "4";
chr7	StringTie	exon	2647959	2648054	1000	+	.	gene_id "MSTRG.171408"; transcript_id "MSTRG.171408.33"; exon_number "5";
chr7	StringTie	exon	2649567	2649639	1000	+	.	gene_id "MSTRG.171408"; transcript_id "MSTRG.171408.33"; exon_number "6";
chr7	StringTie	exon	2649913	2649988	1000	+	.	gene_id "MSTRG.171408"; transcript_id "MSTRG.171408.33"; exon_number "7";
chr7	StringTie	exon	2652187	2652242	1000	+	.	gene_id "MSTRG.171408"; transcript_id "MSTRG.171408.33"; exon_number "8";
chr7	StringTie	exon	2652918	2653010	1000	+	.	gene_id "MSTRG.171408"; transcript_id "MSTRG.171408.33"; exon_number "9";
chr7	StringTie	exon	2656092	2656184	1000	+	.	gene_id "MSTRG.171408"; transcript_id "MSTRG.171408.33"; exon_number "10";
chr7	StringTie	exon	2656398	2656534	1000	+	.	gene_id "MSTRG.171408"; transcript_id "MSTRG.171408.33"; exon_number "11";
chr7	StringTie	exon	2658286	2658459	1000	+	.	gene_id "MSTRG.171408"; transcript_id "MSTRG.171408.33"; exon_number "12";
chr7	StringTie	exon	2658940	2659015	1000	+	.	gene_id "MSTRG.171408"; transcript_id "MSTRG.171408.33"; exon_number "13";
chr7	StringTie	exon	2659940	2660040	1000	+	.	gene_id "MSTRG.171408"; transcript_id "MSTRG.171408.33"; exon_number "14";
chr7	StringTie	exon	2661668	2663727	1000	+	.	gene_id "MSTRG.171408"; transcript_id "MSTRG.171408.33"; exon_number "15";
chr7	StringTie	exon	2663770	2664891	1000	+	.	gene_id "MSTRG.171408"; transcript_id "MSTRG.171408.33"; exon_number "16";
chr7	StringTie	transcript	2631997	2664809	1000	+	.	gene_id "MSTRG.171408"; transcript_id "MSTRG.171408.34";
chr7	StringTie	exon	2631997	2632278	1000	+	.	gene_id "MSTRG.171408"; transcript_id "MSTRG.171408.34"; exon_number "1";
chr7	StringTie	exon	2646853	2647022	1000	+	.	gene_id "MSTRG.171408"; transcript_id "MSTRG.171408.34"; exon_number "2";
chr7	StringTie	exon	2647142	2647253	1000	+	.	gene_id "MSTRG.171408"; transcript_id "MSTRG.171408.34"; exon_number "3";
chr7	StringTie	exon	2647418	2647638	1000	+	.	gene_id "MSTRG.171408"; transcript_id "MSTRG.171408.34"; exon_number "4";
chr7	StringTie	exon	2647959	2648054	1000	+	.	gene_id "MSTRG.171408"; transcript_id "MSTRG.171408.34"; exon_number "5";
chr7	StringTie	exon	2649567	2649639	1000	+	.	gene_id "MSTRG.171408"; transcript_id "MSTRG.171408.34"; exon_number "6";
chr7	StringTie	exon	2649913	2649988	1000	+	.	gene_id "MSTRG.171408"; transcript_id "MSTRG.171408.34"; exon_number "7";
chr7	StringTie	exon	2652187	2652242	1000	+	.	gene_id "MSTRG.171408"; transcript_id "MSTRG.171408.34"; exon_number "8";
chr7	StringTie	exon	2652918	2653010	1000	+	.	gene_id "MSTRG.171408"; transcript_id "MSTRG.171408.34"; exon_number "9";
chr7	StringTie	exon	2656092	2656184	1000	+	.	gene_id "MSTRG.171408"; transcript_id "MSTRG.171408.34"; exon_number "10";
chr7	StringTie	exon	2656398	2656534	1000	+	.	gene_id "MSTRG.171408"; transcript_id "MSTRG.171408.34"; exon_number "11";
chr7	StringTie	exon	2658286	2658459	1000	+	.	gene_id "MSTRG.171408"; transcript_id "MSTRG.171408.34"; exon_number "12";
chr7	StringTie	exon	2658940	2659015	1000	+	.	gene_id "MSTRG.171408"; transcript_id "MSTRG.171408.34"; exon_number "13";
chr7	StringTie	exon	2659940	2660040	1000	+	.	gene_id "MSTRG.171408"; transcript_id "MSTRG.171408.34"; exon_number "14";
chr7	StringTie	exon	2661668	2664443	1000	+	.	gene_id "MSTRG.171408"; transcript_id "MSTRG.171408.34"; exon_number "15";
chr7	StringTie	exon	2664573	2664809	1000	+	.	gene_id "MSTRG.171408"; transcript_id "MSTRG.171408.34"; exon_number "16";
chr7	StringTie	transcript	2632000	2664900	1000	+	.	gene_id "MSTRG.171408"; transcript_id "MSTRG.171408.35";
chr7	StringTie	exon	2632000	2632278	1000	+	.	gene_id "MSTRG.171408"; transcript_id "MSTRG.171408.35"; exon_number "1";
chr7	StringTie	exon	2645772	2645886	1000	+	.	gene_id "MSTRG.171408"; transcript_id "MSTRG.171408.35"; exon_number "2";
chr7	StringTie	exon	2646853	2647022	1000	+	.	gene_id "MSTRG.171408"; transcript_id "MSTRG.171408.35"; exon_number "3";
chr7	StringTie	exon	2647142	2647253	1000	+	.	gene_id "MSTRG.171408"; transcript_id "MSTRG.171408.35"; exon_number "4";
chr7	StringTie	exon	2647418	2647638	1000	+	.	gene_id "MSTRG.171408"; transcript_id "MSTRG.171408.35"; exon_number "5";
chr7	StringTie	exon	2647959	2648054	1000	+	.	gene_id "MSTRG.171408"; transcript_id "MSTRG.171408.35"; exon_number "6";
chr7	StringTie	exon	2649567	2649639	1000	+	.	gene_id "MSTRG.171408"; transcript_id "MSTRG.171408.35"; exon_number "7";
chr7	StringTie	exon	2649913	2649988	1000	+	.	gene_id "MSTRG.171408"; transcript_id "MSTRG.171408.35"; exon_number "8";
chr7	StringTie	exon	2652187	2653010	1000	+	.	gene_id "MSTRG.171408"; transcript_id "MSTRG.171408.35"; exon_number "9";
chr7	StringTie	exon	2656092	2656183	1000	+	.	gene_id "MSTRG.171408"; transcript_id "MSTRG.171408.35"; exon_number "10";
chr7	StringTie	exon	2656369	2656534	1000	+	.	gene_id "MSTRG.171408"; transcript_id "MSTRG.171408.35"; exon_number "11";
chr7	StringTie	exon	2658286	2658459	1000	+	.	gene_id "MSTRG.171408"; transcript_id "MSTRG.171408.35"; exon_number "12";
chr7	StringTie	exon	2658940	2659015	1000	+	.	gene_id "MSTRG.171408"; transcript_id "MSTRG.171408.35"; exon_number "13";
chr7	StringTie	exon	2659940	2660040	1000	+	.	gene_id "MSTRG.171408"; transcript_id "MSTRG.171408.35"; exon_number "14";
chr7	StringTie	exon	2661668	2664900	1000	+	.	gene_id "MSTRG.171408"; transcript_id "MSTRG.171408.35"; exon_number "15";
chr7	StringTie	transcript	2632006	2664827	1000	+	.	gene_id "MSTRG.171408"; transcript_id "MSTRG.171408.36";
chr7	StringTie	exon	2632006	2633693	1000	+	.	gene_id "MSTRG.171408"; transcript_id "MSTRG.171408.36"; exon_number "1";
chr7	StringTie	exon	2646853	2647022	1000	+	.	gene_id "MSTRG.171408"; transcript_id "MSTRG.171408.36"; exon_number "2";
chr7	StringTie	exon	2647142	2647253	1000	+	.	gene_id "MSTRG.171408"; transcript_id "MSTRG.171408.36"; exon_number "3";
chr7	StringTie	exon	2647418	2647638	1000	+	.	gene_id "MSTRG.171408"; transcript_id "MSTRG.171408.36"; exon_number "4";
chr7	StringTie	exon	2647959	2648054	1000	+	.	gene_id "MSTRG.171408"; transcript_id "MSTRG.171408.36"; exon_number "5";
chr7	StringTie	exon	2649567	2649639	1000	+	.	gene_id "MSTRG.171408"; transcript_id "MSTRG.171408.36"; exon_number "6";
chr7	StringTie	exon	2649913	2649988	1000	+	.	gene_id "MSTRG.171408"; transcript_id "MSTRG.171408.36"; exon_number "7";
chr7	StringTie	exon	2652187	2652242	1000	+	.	gene_id "MSTRG.171408"; transcript_id "MSTRG.171408.36"; exon_number "8";
chr7	StringTie	exon	2652918	2653010	1000	+	.	gene_id "MSTRG.171408"; transcript_id "MSTRG.171408.36"; exon_number "9";
chr7	StringTie	exon	2656092	2656184	1000	+	.	gene_id "MSTRG.171408"; transcript_id "MSTRG.171408.36"; exon_number "10";
chr7	StringTie	exon	2656398	2656534	1000	+	.	gene_id "MSTRG.171408"; transcript_id "MSTRG.171408.36"; exon_number "11";
chr7	StringTie	exon	2658286	2658459	1000	+	.	gene_id "MSTRG.171408"; transcript_id "MSTRG.171408.36"; exon_number "12";
chr7	StringTie	exon	2658940	2659015	1000	+	.	gene_id "MSTRG.171408"; transcript_id "MSTRG.171408.36"; exon_number "13";
chr7	StringTie	exon	2661668	2664827	1000	+	.	gene_id "MSTRG.171408"; transcript_id "MSTRG.171408.36"; exon_number "14";
chr7	StringTie	transcript	2632007	2664889	1000	+	.	gene_id "MSTRG.171408"; transcript_id "MSTRG.171408.37";
chr7	StringTie	exon	2632007	2632278	1000	+	.	gene_id "MSTRG.171408"; transcript_id "MSTRG.171408.37"; exon_number "1";
chr7	StringTie	exon	2646853	2647022	1000	+	.	gene_id "MSTRG.171408"; transcript_id "MSTRG.171408.37"; exon_number "2";
chr7	StringTie	exon	2647142	2647253	1000	+	.	gene_id "MSTRG.171408"; transcript_id "MSTRG.171408.37"; exon_number "3";
chr7	StringTie	exon	2647418	2647638	1000	+	.	gene_id "MSTRG.171408"; transcript_id "MSTRG.171408.37"; exon_number "4";
chr7	StringTie	exon	2647959	2648054	1000	+	.	gene_id "MSTRG.171408"; transcript_id "MSTRG.171408.37"; exon_number "5";
chr7	StringTie	exon	2649567	2649639	1000	+	.	gene_id "MSTRG.171408"; transcript_id "MSTRG.171408.37"; exon_number "6";
chr7	StringTie	exon	2649913	2649988	1000	+	.	gene_id "MSTRG.171408"; transcript_id "MSTRG.171408.37"; exon_number "7";
chr7	StringTie	exon	2652187	2652242	1000	+	.	gene_id "MSTRG.171408"; transcript_id "MSTRG.171408.37"; exon_number "8";
chr7	StringTie	exon	2652918	2653010	1000	+	.	gene_id "MSTRG.171408"; transcript_id "MSTRG.171408.37"; exon_number "9";
chr7	StringTie	exon	2656092	2656183	1000	+	.	gene_id "MSTRG.171408"; transcript_id "MSTRG.171408.37"; exon_number "10";
chr7	StringTie	exon	2656391	2656534	1000	+	.	gene_id "MSTRG.171408"; transcript_id "MSTRG.171408.37"; exon_number "11";
chr7	StringTie	exon	2658286	2658459	1000	+	.	gene_id "MSTRG.171408"; transcript_id "MSTRG.171408.37"; exon_number "12";
chr7	StringTie	exon	2658940	2659015	1000	+	.	gene_id "MSTRG.171408"; transcript_id "MSTRG.171408.37"; exon_number "13";
chr7	StringTie	exon	2659940	2660040	1000	+	.	gene_id "MSTRG.171408"; transcript_id "MSTRG.171408.37"; exon_number "14";
chr7	StringTie	exon	2661668	2664889	1000	+	.	gene_id "MSTRG.171408"; transcript_id "MSTRG.171408.37"; exon_number "15";
chr7	StringTie	transcript	2632010	2664879	1000	+	.	gene_id "MSTRG.171408"; transcript_id "MSTRG.171408.38";
chr7	StringTie	exon	2632010	2632278	1000	+	.	gene_id "MSTRG.171408"; transcript_id "MSTRG.171408.38"; exon_number "1";
chr7	StringTie	exon	2646853	2647022	1000	+	.	gene_id "MSTRG.171408"; transcript_id "MSTRG.171408.38"; exon_number "2";
chr7	StringTie	exon	2647142	2647253	1000	+	.	gene_id "MSTRG.171408"; transcript_id "MSTRG.171408.38"; exon_number "3";
chr7	StringTie	exon	2647418	2647638	1000	+	.	gene_id "MSTRG.171408"; transcript_id "MSTRG.171408.38"; exon_number "4";
chr7	StringTie	exon	2647959	2648054	1000	+	.	gene_id "MSTRG.171408"; transcript_id "MSTRG.171408.38"; exon_number "5";
chr7	StringTie	exon	2649567	2649639	1000	+	.	gene_id "MSTRG.171408"; transcript_id "MSTRG.171408.38"; exon_number "6";
chr7	StringTie	exon	2649913	2649988	1000	+	.	gene_id "MSTRG.171408"; transcript_id "MSTRG.171408.38"; exon_number "7";
chr7	StringTie	exon	2652187	2652242	1000	+	.	gene_id "MSTRG.171408"; transcript_id "MSTRG.171408.38"; exon_number "8";
chr7	StringTie	exon	2652915	2653010	1000	+	.	gene_id "MSTRG.171408"; transcript_id "MSTRG.171408.38"; exon_number "9";
chr7	StringTie	exon	2656092	2656184	1000	+	.	gene_id "MSTRG.171408"; transcript_id "MSTRG.171408.38"; exon_number "10";
chr7	StringTie	exon	2656398	2656534	1000	+	.	gene_id "MSTRG.171408"; transcript_id "MSTRG.171408.38"; exon_number "11";
chr7	StringTie	exon	2658286	2658459	1000	+	.	gene_id "MSTRG.171408"; transcript_id "MSTRG.171408.38"; exon_number "12";
chr7	StringTie	exon	2658940	2659015	1000	+	.	gene_id "MSTRG.171408"; transcript_id "MSTRG.171408.38"; exon_number "13";
chr7	StringTie	exon	2659940	2660040	1000	+	.	gene_id "MSTRG.171408"; transcript_id "MSTRG.171408.38"; exon_number "14";
chr7	StringTie	exon	2661668	2664879	1000	+	.	gene_id "MSTRG.171408"; transcript_id "MSTRG.171408.38"; exon_number "15";
chr7	StringTie	transcript	2632019	2664875	1000	+	.	gene_id "MSTRG.171408"; transcript_id "MSTRG.171408.39";
chr7	StringTie	exon	2632019	2638881	1000	+	.	gene_id "MSTRG.171408"; transcript_id "MSTRG.171408.39"; exon_number "1";
chr7	StringTie	exon	2646853	2647022	1000	+	.	gene_id "MSTRG.171408"; transcript_id "MSTRG.171408.39"; exon_number "2";
chr7	StringTie	exon	2647142	2647241	1000	+	.	gene_id "MSTRG.171408"; transcript_id "MSTRG.171408.39"; exon_number "3";
chr7	StringTie	exon	2647418	2647638	1000	+	.	gene_id "MSTRG.171408"; transcript_id "MSTRG.171408.39"; exon_number "4";
chr7	StringTie	exon	2647959	2648054	1000	+	.	gene_id "MSTRG.171408"; transcript_id "MSTRG.171408.39"; exon_number "5";
chr7	StringTie	exon	2649567	2649639	1000	+	.	gene_id "MSTRG.171408"; transcript_id "MSTRG.171408.39"; exon_number "6";
chr7	StringTie	exon	2649913	2649988	1000	+	.	gene_id "MSTRG.171408"; transcript_id "MSTRG.171408.39"; exon_number "7";
chr7	StringTie	exon	2652187	2652242	1000	+	.	gene_id "MSTRG.171408"; transcript_id "MSTRG.171408.39"; exon_number "8";
chr7	StringTie	exon	2652818	2653010	1000	+	.	gene_id "MSTRG.171408"; transcript_id "MSTRG.171408.39"; exon_number "9";
chr7	StringTie	exon	2656092	2656184	1000	+	.	gene_id "MSTRG.171408"; transcript_id "MSTRG.171408.39"; exon_number "10";
chr7	StringTie	exon	2656398	2656534	1000	+	.	gene_id "MSTRG.171408"; transcript_id "MSTRG.171408.39"; exon_number "11";
chr7	StringTie	exon	2658286	2658459	1000	+	.	gene_id "MSTRG.171408"; transcript_id "MSTRG.171408.39"; exon_number "12";
chr7	StringTie	exon	2658940	2659015	1000	+	.	gene_id "MSTRG.171408"; transcript_id "MSTRG.171408.39"; exon_number "13";
chr7	StringTie	exon	2659940	2660040	1000	+	.	gene_id "MSTRG.171408"; transcript_id "MSTRG.171408.39"; exon_number "14";
chr7	StringTie	exon	2661668	2664875	1000	+	.	gene_id "MSTRG.171408"; transcript_id "MSTRG.171408.39"; exon_number "15";
chr7	StringTie	transcript	2631895	2664816	1000	+	.	gene_id "MSTRG.171408"; transcript_id "MSTRG.171408.4";
chr7	StringTie	exon	2631895	2632274	1000	+	.	gene_id "MSTRG.171408"; transcript_id "MSTRG.171408.4"; exon_number "1";
chr7	StringTie	exon	2646853	2647022	1000	+	.	gene_id "MSTRG.171408"; transcript_id "MSTRG.171408.4"; exon_number "2";
chr7	StringTie	exon	2647142	2647253	1000	+	.	gene_id "MSTRG.171408"; transcript_id "MSTRG.171408.4"; exon_number "3";
chr7	StringTie	exon	2647418	2647638	1000	+	.	gene_id "MSTRG.171408"; transcript_id "MSTRG.171408.4"; exon_number "4";
chr7	StringTie	exon	2647959	2648054	1000	+	.	gene_id "MSTRG.171408"; transcript_id "MSTRG.171408.4"; exon_number "5";
chr7	StringTie	exon	2649567	2649639	1000	+	.	gene_id "MSTRG.171408"; transcript_id "MSTRG.171408.4"; exon_number "6";
chr7	StringTie	exon	2649913	2649988	1000	+	.	gene_id "MSTRG.171408"; transcript_id "MSTRG.171408.4"; exon_number "7";
chr7	StringTie	exon	2652187	2652242	1000	+	.	gene_id "MSTRG.171408"; transcript_id "MSTRG.171408.4"; exon_number "8";
chr7	StringTie	exon	2652918	2653010	1000	+	.	gene_id "MSTRG.171408"; transcript_id "MSTRG.171408.4"; exon_number "9";
chr7	StringTie	exon	2656092	2656184	1000	+	.	gene_id "MSTRG.171408"; transcript_id "MSTRG.171408.4"; exon_number "10";
chr7	StringTie	exon	2656398	2656534	1000	+	.	gene_id "MSTRG.171408"; transcript_id "MSTRG.171408.4"; exon_number "11";
chr7	StringTie	exon	2658286	2658459	1000	+	.	gene_id "MSTRG.171408"; transcript_id "MSTRG.171408.4"; exon_number "12";
chr7	StringTie	exon	2658940	2659015	1000	+	.	gene_id "MSTRG.171408"; transcript_id "MSTRG.171408.4"; exon_number "13";
chr7	StringTie	exon	2661668	2664816	1000	+	.	gene_id "MSTRG.171408"; transcript_id "MSTRG.171408.4"; exon_number "14";
chr7	StringTie	transcript	2632021	2664914	1000	+	.	gene_id "MSTRG.171408"; transcript_id "MSTRG.171408.40";
chr7	StringTie	exon	2632021	2632278	1000	+	.	gene_id "MSTRG.171408"; transcript_id "MSTRG.171408.40"; exon_number "1";
chr7	StringTie	exon	2646853	2647022	1000	+	.	gene_id "MSTRG.171408"; transcript_id "MSTRG.171408.40"; exon_number "2";
chr7	StringTie	exon	2647142	2647253	1000	+	.	gene_id "MSTRG.171408"; transcript_id "MSTRG.171408.40"; exon_number "3";
chr7	StringTie	exon	2647418	2647638	1000	+	.	gene_id "MSTRG.171408"; transcript_id "MSTRG.171408.40"; exon_number "4";
chr7	StringTie	exon	2647959	2648054	1000	+	.	gene_id "MSTRG.171408"; transcript_id "MSTRG.171408.40"; exon_number "5";
chr7	StringTie	exon	2649567	2649639	1000	+	.	gene_id "MSTRG.171408"; transcript_id "MSTRG.171408.40"; exon_number "6";
chr7	StringTie	exon	2649913	2649988	1000	+	.	gene_id "MSTRG.171408"; transcript_id "MSTRG.171408.40"; exon_number "7";
chr7	StringTie	exon	2652187	2652242	1000	+	.	gene_id "MSTRG.171408"; transcript_id "MSTRG.171408.40"; exon_number "8";
chr7	StringTie	exon	2652918	2653010	1000	+	.	gene_id "MSTRG.171408"; transcript_id "MSTRG.171408.40"; exon_number "9";
chr7	StringTie	exon	2656092	2656184	1000	+	.	gene_id "MSTRG.171408"; transcript_id "MSTRG.171408.40"; exon_number "10";
chr7	StringTie	exon	2656398	2656534	1000	+	.	gene_id "MSTRG.171408"; transcript_id "MSTRG.171408.40"; exon_number "11";
chr7	StringTie	exon	2658286	2658459	1000	+	.	gene_id "MSTRG.171408"; transcript_id "MSTRG.171408.40"; exon_number "12";
chr7	StringTie	exon	2658940	2659015	1000	+	.	gene_id "MSTRG.171408"; transcript_id "MSTRG.171408.40"; exon_number "13";
chr7	StringTie	exon	2659940	2660040	1000	+	.	gene_id "MSTRG.171408"; transcript_id "MSTRG.171408.40"; exon_number "14";
chr7	StringTie	exon	2661668	2663530	1000	+	.	gene_id "MSTRG.171408"; transcript_id "MSTRG.171408.40"; exon_number "15";
chr7	StringTie	exon	2663567	2664914	1000	+	.	gene_id "MSTRG.171408"; transcript_id "MSTRG.171408.40"; exon_number "16";
chr7	StringTie	transcript	2632023	2664840	1000	+	.	gene_id "MSTRG.171408"; transcript_id "MSTRG.171408.41";
chr7	StringTie	exon	2632023	2632278	1000	+	.	gene_id "MSTRG.171408"; transcript_id "MSTRG.171408.41"; exon_number "1";
chr7	StringTie	exon	2646853	2647022	1000	+	.	gene_id "MSTRG.171408"; transcript_id "MSTRG.171408.41"; exon_number "2";
chr7	StringTie	exon	2647142	2647253	1000	+	.	gene_id "MSTRG.171408"; transcript_id "MSTRG.171408.41"; exon_number "3";
chr7	StringTie	exon	2647418	2648054	1000	+	.	gene_id "MSTRG.171408"; transcript_id "MSTRG.171408.41"; exon_number "4";
chr7	StringTie	exon	2649567	2649639	1000	+	.	gene_id "MSTRG.171408"; transcript_id "MSTRG.171408.41"; exon_number "5";
chr7	StringTie	exon	2649913	2649988	1000	+	.	gene_id "MSTRG.171408"; transcript_id "MSTRG.171408.41"; exon_number "6";
chr7	StringTie	exon	2652187	2652242	1000	+	.	gene_id "MSTRG.171408"; transcript_id "MSTRG.171408.41"; exon_number "7";
chr7	StringTie	exon	2652918	2653010	1000	+	.	gene_id "MSTRG.171408"; transcript_id "MSTRG.171408.41"; exon_number "8";
chr7	StringTie	exon	2656092	2656184	1000	+	.	gene_id "MSTRG.171408"; transcript_id "MSTRG.171408.41"; exon_number "9";
chr7	StringTie	exon	2656398	2656534	1000	+	.	gene_id "MSTRG.171408"; transcript_id "MSTRG.171408.41"; exon_number "10";
chr7	StringTie	exon	2658286	2658453	1000	+	.	gene_id "MSTRG.171408"; transcript_id "MSTRG.171408.41"; exon_number "11";
chr7	StringTie	exon	2658940	2659015	1000	+	.	gene_id "MSTRG.171408"; transcript_id "MSTRG.171408.41"; exon_number "12";
chr7	StringTie	exon	2659940	2660040	1000	+	.	gene_id "MSTRG.171408"; transcript_id "MSTRG.171408.41"; exon_number "13";
chr7	StringTie	exon	2661668	2664840	1000	+	.	gene_id "MSTRG.171408"; transcript_id "MSTRG.171408.41"; exon_number "14";
chr7	StringTie	transcript	2632023	2664802	1000	+	.	gene_id "MSTRG.171408"; transcript_id "MSTRG.171408.42";
chr7	StringTie	exon	2632023	2632278	1000	+	.	gene_id "MSTRG.171408"; transcript_id "MSTRG.171408.42"; exon_number "1";
chr7	StringTie	exon	2645772	2647022	1000	+	.	gene_id "MSTRG.171408"; transcript_id "MSTRG.171408.42"; exon_number "2";
chr7	StringTie	exon	2647142	2647253	1000	+	.	gene_id "MSTRG.171408"; transcript_id "MSTRG.171408.42"; exon_number "3";
chr7	StringTie	exon	2647418	2647638	1000	+	.	gene_id "MSTRG.171408"; transcript_id "MSTRG.171408.42"; exon_number "4";
chr7	StringTie	exon	2649567	2649639	1000	+	.	gene_id "MSTRG.171408"; transcript_id "MSTRG.171408.42"; exon_number "5";
chr7	StringTie	exon	2649913	2649988	1000	+	.	gene_id "MSTRG.171408"; transcript_id "MSTRG.171408.42"; exon_number "6";
chr7	StringTie	exon	2652187	2652242	1000	+	.	gene_id "MSTRG.171408"; transcript_id "MSTRG.171408.42"; exon_number "7";
chr7	StringTie	exon	2652918	2653010	1000	+	.	gene_id "MSTRG.171408"; transcript_id "MSTRG.171408.42"; exon_number "8";
chr7	StringTie	exon	2656092	2656184	1000	+	.	gene_id "MSTRG.171408"; transcript_id "MSTRG.171408.42"; exon_number "9";
chr7	StringTie	exon	2656398	2656534	1000	+	.	gene_id "MSTRG.171408"; transcript_id "MSTRG.171408.42"; exon_number "10";
chr7	StringTie	exon	2657144	2657228	1000	+	.	gene_id "MSTRG.171408"; transcript_id "MSTRG.171408.42"; exon_number "11";
chr7	StringTie	exon	2658286	2658459	1000	+	.	gene_id "MSTRG.171408"; transcript_id "MSTRG.171408.42"; exon_number "12";
chr7	StringTie	exon	2658940	2659015	1000	+	.	gene_id "MSTRG.171408"; transcript_id "MSTRG.171408.42"; exon_number "13";
chr7	StringTie	exon	2661668	2664802	1000	+	.	gene_id "MSTRG.171408"; transcript_id "MSTRG.171408.42"; exon_number "14";
chr7	StringTie	transcript	2632026	2664880	1000	+	.	gene_id "MSTRG.171408"; transcript_id "MSTRG.171408.43";
chr7	StringTie	exon	2632026	2632274	1000	+	.	gene_id "MSTRG.171408"; transcript_id "MSTRG.171408.43"; exon_number "1";
chr7	StringTie	exon	2646853	2647022	1000	+	.	gene_id "MSTRG.171408"; transcript_id "MSTRG.171408.43"; exon_number "2";
chr7	StringTie	exon	2647142	2648538	1000	+	.	gene_id "MSTRG.171408"; transcript_id "MSTRG.171408.43"; exon_number "3";
chr7	StringTie	exon	2649567	2649639	1000	+	.	gene_id "MSTRG.171408"; transcript_id "MSTRG.171408.43"; exon_number "4";
chr7	StringTie	exon	2649913	2649988	1000	+	.	gene_id "MSTRG.171408"; transcript_id "MSTRG.171408.43"; exon_number "5";
chr7	StringTie	exon	2652187	2652242	1000	+	.	gene_id "MSTRG.171408"; transcript_id "MSTRG.171408.43"; exon_number "6";
chr7	StringTie	exon	2652918	2653010	1000	+	.	gene_id "MSTRG.171408"; transcript_id "MSTRG.171408.43"; exon_number "7";
chr7	StringTie	exon	2656092	2656184	1000	+	.	gene_id "MSTRG.171408"; transcript_id "MSTRG.171408.43"; exon_number "8";
chr7	StringTie	exon	2656398	2656534	1000	+	.	gene_id "MSTRG.171408"; transcript_id "MSTRG.171408.43"; exon_number "9";
chr7	StringTie	exon	2657144	2657228	1000	+	.	gene_id "MSTRG.171408"; transcript_id "MSTRG.171408.43"; exon_number "10";
chr7	StringTie	exon	2658286	2658459	1000	+	.	gene_id "MSTRG.171408"; transcript_id "MSTRG.171408.43"; exon_number "11";
chr7	StringTie	exon	2658940	2659015	1000	+	.	gene_id "MSTRG.171408"; transcript_id "MSTRG.171408.43"; exon_number "12";
chr7	StringTie	exon	2661668	2664880	1000	+	.	gene_id "MSTRG.171408"; transcript_id "MSTRG.171408.43"; exon_number "13";
chr7	StringTie	transcript	2632029	2664850	1000	+	.	gene_id "MSTRG.171408"; transcript_id "MSTRG.171408.44";
chr7	StringTie	exon	2632029	2632278	1000	+	.	gene_id "MSTRG.171408"; transcript_id "MSTRG.171408.44"; exon_number "1";
chr7	StringTie	exon	2646853	2647022	1000	+	.	gene_id "MSTRG.171408"; transcript_id "MSTRG.171408.44"; exon_number "2";
chr7	StringTie	exon	2647142	2647253	1000	+	.	gene_id "MSTRG.171408"; transcript_id "MSTRG.171408.44"; exon_number "3";
chr7	StringTie	exon	2647418	2647638	1000	+	.	gene_id "MSTRG.171408"; transcript_id "MSTRG.171408.44"; exon_number "4";
chr7	StringTie	exon	2647959	2648054	1000	+	.	gene_id "MSTRG.171408"; transcript_id "MSTRG.171408.44"; exon_number "5";
chr7	StringTie	exon	2649567	2649639	1000	+	.	gene_id "MSTRG.171408"; transcript_id "MSTRG.171408.44"; exon_number "6";
chr7	StringTie	exon	2649913	2649988	1000	+	.	gene_id "MSTRG.171408"; transcript_id "MSTRG.171408.44"; exon_number "7";
chr7	StringTie	exon	2652187	2652242	1000	+	.	gene_id "MSTRG.171408"; transcript_id "MSTRG.171408.44"; exon_number "8";
chr7	StringTie	exon	2652918	2653010	1000	+	.	gene_id "MSTRG.171408"; transcript_id "MSTRG.171408.44"; exon_number "9";
chr7	StringTie	exon	2656092	2656184	1000	+	.	gene_id "MSTRG.171408"; transcript_id "MSTRG.171408.44"; exon_number "10";
chr7	StringTie	exon	2656398	2656534	1000	+	.	gene_id "MSTRG.171408"; transcript_id "MSTRG.171408.44"; exon_number "11";
chr7	StringTie	exon	2657144	2657228	1000	+	.	gene_id "MSTRG.171408"; transcript_id "MSTRG.171408.44"; exon_number "12";
chr7	StringTie	exon	2658286	2658459	1000	+	.	gene_id "MSTRG.171408"; transcript_id "MSTRG.171408.44"; exon_number "13";
chr7	StringTie	exon	2658940	2659015	1000	+	.	gene_id "MSTRG.171408"; transcript_id "MSTRG.171408.44"; exon_number "14";
chr7	StringTie	exon	2659940	2660040	1000	+	.	gene_id "MSTRG.171408"; transcript_id "MSTRG.171408.44"; exon_number "15";
chr7	StringTie	exon	2661668	2662325	1000	+	.	gene_id "MSTRG.171408"; transcript_id "MSTRG.171408.44"; exon_number "16";
chr7	StringTie	exon	2662396	2664850	1000	+	.	gene_id "MSTRG.171408"; transcript_id "MSTRG.171408.44"; exon_number "17";
chr7	StringTie	transcript	2632033	2664847	1000	+	.	gene_id "MSTRG.171408"; transcript_id "MSTRG.171408.45";
chr7	StringTie	exon	2632033	2632278	1000	+	.	gene_id "MSTRG.171408"; transcript_id "MSTRG.171408.45"; exon_number "1";
chr7	StringTie	exon	2646853	2647022	1000	+	.	gene_id "MSTRG.171408"; transcript_id "MSTRG.171408.45"; exon_number "2";
chr7	StringTie	exon	2647142	2647253	1000	+	.	gene_id "MSTRG.171408"; transcript_id "MSTRG.171408.45"; exon_number "3";
chr7	StringTie	exon	2647418	2647638	1000	+	.	gene_id "MSTRG.171408"; transcript_id "MSTRG.171408.45"; exon_number "4";
chr7	StringTie	exon	2647959	2648054	1000	+	.	gene_id "MSTRG.171408"; transcript_id "MSTRG.171408.45"; exon_number "5";
chr7	StringTie	exon	2649567	2649639	1000	+	.	gene_id "MSTRG.171408"; transcript_id "MSTRG.171408.45"; exon_number "6";
chr7	StringTie	exon	2649913	2649988	1000	+	.	gene_id "MSTRG.171408"; transcript_id "MSTRG.171408.45"; exon_number "7";
chr7	StringTie	exon	2652187	2652242	1000	+	.	gene_id "MSTRG.171408"; transcript_id "MSTRG.171408.45"; exon_number "8";
chr7	StringTie	exon	2652918	2653010	1000	+	.	gene_id "MSTRG.171408"; transcript_id "MSTRG.171408.45"; exon_number "9";
chr7	StringTie	exon	2656398	2656534	1000	+	.	gene_id "MSTRG.171408"; transcript_id "MSTRG.171408.45"; exon_number "10";
chr7	StringTie	exon	2658286	2658459	1000	+	.	gene_id "MSTRG.171408"; transcript_id "MSTRG.171408.45"; exon_number "11";
chr7	StringTie	exon	2658940	2659015	1000	+	.	gene_id "MSTRG.171408"; transcript_id "MSTRG.171408.45"; exon_number "12";
chr7	StringTie	exon	2659940	2660040	1000	+	.	gene_id "MSTRG.171408"; transcript_id "MSTRG.171408.45"; exon_number "13";
chr7	StringTie	exon	2661668	2664847	1000	+	.	gene_id "MSTRG.171408"; transcript_id "MSTRG.171408.45"; exon_number "14";
chr7	StringTie	transcript	2632042	2664838	1000	+	.	gene_id "MSTRG.171408"; transcript_id "MSTRG.171408.46";
chr7	StringTie	exon	2632042	2632278	1000	+	.	gene_id "MSTRG.171408"; transcript_id "MSTRG.171408.46"; exon_number "1";
chr7	StringTie	exon	2646853	2647022	1000	+	.	gene_id "MSTRG.171408"; transcript_id "MSTRG.171408.46"; exon_number "2";
chr7	StringTie	exon	2647142	2647253	1000	+	.	gene_id "MSTRG.171408"; transcript_id "MSTRG.171408.46"; exon_number "3";
chr7	StringTie	exon	2647418	2647638	1000	+	.	gene_id "MSTRG.171408"; transcript_id "MSTRG.171408.46"; exon_number "4";
chr7	StringTie	exon	2647959	2648054	1000	+	.	gene_id "MSTRG.171408"; transcript_id "MSTRG.171408.46"; exon_number "5";
chr7	StringTie	exon	2649567	2649639	1000	+	.	gene_id "MSTRG.171408"; transcript_id "MSTRG.171408.46"; exon_number "6";
chr7	StringTie	exon	2649913	2649988	1000	+	.	gene_id "MSTRG.171408"; transcript_id "MSTRG.171408.46"; exon_number "7";
chr7	StringTie	exon	2652187	2652242	1000	+	.	gene_id "MSTRG.171408"; transcript_id "MSTRG.171408.46"; exon_number "8";
chr7	StringTie	exon	2652918	2653010	1000	+	.	gene_id "MSTRG.171408"; transcript_id "MSTRG.171408.46"; exon_number "9";
chr7	StringTie	exon	2656092	2656184	1000	+	.	gene_id "MSTRG.171408"; transcript_id "MSTRG.171408.46"; exon_number "10";
chr7	StringTie	exon	2656398	2656534	1000	+	.	gene_id "MSTRG.171408"; transcript_id "MSTRG.171408.46"; exon_number "11";
chr7	StringTie	exon	2657144	2657228	1000	+	.	gene_id "MSTRG.171408"; transcript_id "MSTRG.171408.46"; exon_number "12";
chr7	StringTie	exon	2658286	2658459	1000	+	.	gene_id "MSTRG.171408"; transcript_id "MSTRG.171408.46"; exon_number "13";
chr7	StringTie	exon	2658940	2659015	1000	+	.	gene_id "MSTRG.171408"; transcript_id "MSTRG.171408.46"; exon_number "14";
chr7	StringTie	exon	2659940	2660040	1000	+	.	gene_id "MSTRG.171408"; transcript_id "MSTRG.171408.46"; exon_number "15";
chr7	StringTie	exon	2661668	2664077	1000	+	.	gene_id "MSTRG.171408"; transcript_id "MSTRG.171408.46"; exon_number "16";
chr7	StringTie	exon	2664183	2664838	1000	+	.	gene_id "MSTRG.171408"; transcript_id "MSTRG.171408.46"; exon_number "17";
chr7	StringTie	transcript	2632042	2664851	1000	+	.	gene_id "MSTRG.171408"; transcript_id "MSTRG.171408.47";
chr7	StringTie	exon	2632042	2632278	1000	+	.	gene_id "MSTRG.171408"; transcript_id "MSTRG.171408.47"; exon_number "1";
chr7	StringTie	exon	2646853	2647022	1000	+	.	gene_id "MSTRG.171408"; transcript_id "MSTRG.171408.47"; exon_number "2";
chr7	StringTie	exon	2647142	2648538	1000	+	.	gene_id "MSTRG.171408"; transcript_id "MSTRG.171408.47"; exon_number "3";
chr7	StringTie	exon	2649567	2649639	1000	+	.	gene_id "MSTRG.171408"; transcript_id "MSTRG.171408.47"; exon_number "4";
chr7	StringTie	exon	2649913	2649988	1000	+	.	gene_id "MSTRG.171408"; transcript_id "MSTRG.171408.47"; exon_number "5";
chr7	StringTie	exon	2652187	2652242	1000	+	.	gene_id "MSTRG.171408"; transcript_id "MSTRG.171408.47"; exon_number "6";
chr7	StringTie	exon	2652918	2653010	1000	+	.	gene_id "MSTRG.171408"; transcript_id "MSTRG.171408.47"; exon_number "7";
chr7	StringTie	exon	2656092	2656184	1000	+	.	gene_id "MSTRG.171408"; transcript_id "MSTRG.171408.47"; exon_number "8";
chr7	StringTie	exon	2656398	2656534	1000	+	.	gene_id "MSTRG.171408"; transcript_id "MSTRG.171408.47"; exon_number "9";
chr7	StringTie	exon	2657144	2657228	1000	+	.	gene_id "MSTRG.171408"; transcript_id "MSTRG.171408.47"; exon_number "10";
chr7	StringTie	exon	2658286	2658459	1000	+	.	gene_id "MSTRG.171408"; transcript_id "MSTRG.171408.47"; exon_number "11";
chr7	StringTie	exon	2658940	2659015	1000	+	.	gene_id "MSTRG.171408"; transcript_id "MSTRG.171408.47"; exon_number "12";
chr7	StringTie	exon	2661668	2664851	1000	+	.	gene_id "MSTRG.171408"; transcript_id "MSTRG.171408.47"; exon_number "13";
chr7	StringTie	transcript	2632063	2664815	1000	+	.	gene_id "MSTRG.171408"; transcript_id "MSTRG.171408.48";
chr7	StringTie	exon	2632063	2632278	1000	+	.	gene_id "MSTRG.171408"; transcript_id "MSTRG.171408.48"; exon_number "1";
chr7	StringTie	exon	2646853	2647022	1000	+	.	gene_id "MSTRG.171408"; transcript_id "MSTRG.171408.48"; exon_number "2";
chr7	StringTie	exon	2647142	2647253	1000	+	.	gene_id "MSTRG.171408"; transcript_id "MSTRG.171408.48"; exon_number "3";
chr7	StringTie	exon	2647418	2647638	1000	+	.	gene_id "MSTRG.171408"; transcript_id "MSTRG.171408.48"; exon_number "4";
chr7	StringTie	exon	2647959	2648054	1000	+	.	gene_id "MSTRG.171408"; transcript_id "MSTRG.171408.48"; exon_number "5";
chr7	StringTie	exon	2649567	2649639	1000	+	.	gene_id "MSTRG.171408"; transcript_id "MSTRG.171408.48"; exon_number "6";
chr7	StringTie	exon	2649913	2649988	1000	+	.	gene_id "MSTRG.171408"; transcript_id "MSTRG.171408.48"; exon_number "7";
chr7	StringTie	exon	2652187	2652242	1000	+	.	gene_id "MSTRG.171408"; transcript_id "MSTRG.171408.48"; exon_number "8";
chr7	StringTie	exon	2652918	2653010	1000	+	.	gene_id "MSTRG.171408"; transcript_id "MSTRG.171408.48"; exon_number "9";
chr7	StringTie	exon	2656092	2656184	1000	+	.	gene_id "MSTRG.171408"; transcript_id "MSTRG.171408.48"; exon_number "10";
chr7	StringTie	exon	2656398	2656534	1000	+	.	gene_id "MSTRG.171408"; transcript_id "MSTRG.171408.48"; exon_number "11";
chr7	StringTie	exon	2657144	2657228	1000	+	.	gene_id "MSTRG.171408"; transcript_id "MSTRG.171408.48"; exon_number "12";
chr7	StringTie	exon	2658286	2658334	1000	+	.	gene_id "MSTRG.171408"; transcript_id "MSTRG.171408.48"; exon_number "13";
chr7	StringTie	exon	2658400	2658459	1000	+	.	gene_id "MSTRG.171408"; transcript_id "MSTRG.171408.48"; exon_number "14";
chr7	StringTie	exon	2658940	2659015	1000	+	.	gene_id "MSTRG.171408"; transcript_id "MSTRG.171408.48"; exon_number "15";
chr7	StringTie	exon	2661668	2664815	1000	+	.	gene_id "MSTRG.171408"; transcript_id "MSTRG.171408.48"; exon_number "16";
chr7	StringTie	transcript	2632078	2664807	1000	+	.	gene_id "MSTRG.171408"; transcript_id "MSTRG.171408.49";
chr7	StringTie	exon	2632078	2632278	1000	+	.	gene_id "MSTRG.171408"; transcript_id "MSTRG.171408.49"; exon_number "1";
chr7	StringTie	exon	2646853	2647022	1000	+	.	gene_id "MSTRG.171408"; transcript_id "MSTRG.171408.49"; exon_number "2";
chr7	StringTie	exon	2647142	2647253	1000	+	.	gene_id "MSTRG.171408"; transcript_id "MSTRG.171408.49"; exon_number "3";
chr7	StringTie	exon	2647418	2647638	1000	+	.	gene_id "MSTRG.171408"; transcript_id "MSTRG.171408.49"; exon_number "4";
chr7	StringTie	exon	2647959	2648054	1000	+	.	gene_id "MSTRG.171408"; transcript_id "MSTRG.171408.49"; exon_number "5";
chr7	StringTie	exon	2649567	2649639	1000	+	.	gene_id "MSTRG.171408"; transcript_id "MSTRG.171408.49"; exon_number "6";
chr7	StringTie	exon	2649913	2649988	1000	+	.	gene_id "MSTRG.171408"; transcript_id "MSTRG.171408.49"; exon_number "7";
chr7	StringTie	exon	2652187	2652242	1000	+	.	gene_id "MSTRG.171408"; transcript_id "MSTRG.171408.49"; exon_number "8";
chr7	StringTie	exon	2652918	2653010	1000	+	.	gene_id "MSTRG.171408"; transcript_id "MSTRG.171408.49"; exon_number "9";
chr7	StringTie	exon	2656092	2656184	1000	+	.	gene_id "MSTRG.171408"; transcript_id "MSTRG.171408.49"; exon_number "10";
chr7	StringTie	exon	2656398	2656534	1000	+	.	gene_id "MSTRG.171408"; transcript_id "MSTRG.171408.49"; exon_number "11";
chr7	StringTie	exon	2658288	2658459	1000	+	.	gene_id "MSTRG.171408"; transcript_id "MSTRG.171408.49"; exon_number "12";
chr7	StringTie	exon	2658940	2659015	1000	+	.	gene_id "MSTRG.171408"; transcript_id "MSTRG.171408.49"; exon_number "13";
chr7	StringTie	exon	2661668	2664807	1000	+	.	gene_id "MSTRG.171408"; transcript_id "MSTRG.171408.49"; exon_number "14";
chr7	StringTie	transcript	2631895	2664816	1000	+	.	gene_id "MSTRG.171408"; transcript_id "MSTRG.171408.5";
chr7	StringTie	exon	2631895	2633712	1000	+	.	gene_id "MSTRG.171408"; transcript_id "MSTRG.171408.5"; exon_number "1";
chr7	StringTie	exon	2646853	2647022	1000	+	.	gene_id "MSTRG.171408"; transcript_id "MSTRG.171408.5"; exon_number "2";
chr7	StringTie	exon	2647142	2647253	1000	+	.	gene_id "MSTRG.171408"; transcript_id "MSTRG.171408.5"; exon_number "3";
chr7	StringTie	exon	2647418	2647638	1000	+	.	gene_id "MSTRG.171408"; transcript_id "MSTRG.171408.5"; exon_number "4";
chr7	StringTie	exon	2647959	2648054	1000	+	.	gene_id "MSTRG.171408"; transcript_id "MSTRG.171408.5"; exon_number "5";
chr7	StringTie	exon	2649567	2649639	1000	+	.	gene_id "MSTRG.171408"; transcript_id "MSTRG.171408.5"; exon_number "6";
chr7	StringTie	exon	2649913	2649988	1000	+	.	gene_id "MSTRG.171408"; transcript_id "MSTRG.171408.5"; exon_number "7";
chr7	StringTie	exon	2652187	2652242	1000	+	.	gene_id "MSTRG.171408"; transcript_id "MSTRG.171408.5"; exon_number "8";
chr7	StringTie	exon	2652918	2653010	1000	+	.	gene_id "MSTRG.171408"; transcript_id "MSTRG.171408.5"; exon_number "9";
chr7	StringTie	exon	2656092	2656184	1000	+	.	gene_id "MSTRG.171408"; transcript_id "MSTRG.171408.5"; exon_number "10";
chr7	StringTie	exon	2656398	2656534	1000	+	.	gene_id "MSTRG.171408"; transcript_id "MSTRG.171408.5"; exon_number "11";
chr7	StringTie	exon	2658286	2658459	1000	+	.	gene_id "MSTRG.171408"; transcript_id "MSTRG.171408.5"; exon_number "12";
chr7	StringTie	exon	2658940	2659015	1000	+	.	gene_id "MSTRG.171408"; transcript_id "MSTRG.171408.5"; exon_number "13";
chr7	StringTie	exon	2661668	2664816	1000	+	.	gene_id "MSTRG.171408"; transcript_id "MSTRG.171408.5"; exon_number "14";
chr7	StringTie	transcript	2632088	2664880	1000	+	.	gene_id "MSTRG.171408"; transcript_id "MSTRG.171408.50";
chr7	StringTie	exon	2632088	2632278	1000	+	.	gene_id "MSTRG.171408"; transcript_id "MSTRG.171408.50"; exon_number "1";
chr7	StringTie	exon	2646853	2647022	1000	+	.	gene_id "MSTRG.171408"; transcript_id "MSTRG.171408.50"; exon_number "2";
chr7	StringTie	exon	2647142	2647253	1000	+	.	gene_id "MSTRG.171408"; transcript_id "MSTRG.171408.50"; exon_number "3";
chr7	StringTie	exon	2647418	2647638	1000	+	.	gene_id "MSTRG.171408"; transcript_id "MSTRG.171408.50"; exon_number "4";
chr7	StringTie	exon	2647959	2648054	1000	+	.	gene_id "MSTRG.171408"; transcript_id "MSTRG.171408.50"; exon_number "5";
chr7	StringTie	exon	2649567	2649639	1000	+	.	gene_id "MSTRG.171408"; transcript_id "MSTRG.171408.50"; exon_number "6";
chr7	StringTie	exon	2649913	2649988	1000	+	.	gene_id "MSTRG.171408"; transcript_id "MSTRG.171408.50"; exon_number "7";
chr7	StringTie	exon	2652187	2652242	1000	+	.	gene_id "MSTRG.171408"; transcript_id "MSTRG.171408.50"; exon_number "8";
chr7	StringTie	exon	2652918	2653010	1000	+	.	gene_id "MSTRG.171408"; transcript_id "MSTRG.171408.50"; exon_number "9";
chr7	StringTie	exon	2656092	2656184	1000	+	.	gene_id "MSTRG.171408"; transcript_id "MSTRG.171408.50"; exon_number "10";
chr7	StringTie	exon	2656398	2656534	1000	+	.	gene_id "MSTRG.171408"; transcript_id "MSTRG.171408.50"; exon_number "11";
chr7	StringTie	exon	2657144	2657228	1000	+	.	gene_id "MSTRG.171408"; transcript_id "MSTRG.171408.50"; exon_number "12";
chr7	StringTie	exon	2658286	2658459	1000	+	.	gene_id "MSTRG.171408"; transcript_id "MSTRG.171408.50"; exon_number "13";
chr7	StringTie	exon	2658940	2659015	1000	+	.	gene_id "MSTRG.171408"; transcript_id "MSTRG.171408.50"; exon_number "14";
chr7	StringTie	exon	2661668	2663829	1000	+	.	gene_id "MSTRG.171408"; transcript_id "MSTRG.171408.50"; exon_number "15";
chr7	StringTie	exon	2663908	2664880	1000	+	.	gene_id "MSTRG.171408"; transcript_id "MSTRG.171408.50"; exon_number "16";
chr7	StringTie	transcript	2632097	2664802	1000	+	.	gene_id "MSTRG.171408"; transcript_id "MSTRG.171408.51";
chr7	StringTie	exon	2632097	2632278	1000	+	.	gene_id "MSTRG.171408"; transcript_id "MSTRG.171408.51"; exon_number "1";
chr7	StringTie	exon	2646853	2647022	1000	+	.	gene_id "MSTRG.171408"; transcript_id "MSTRG.171408.51"; exon_number "2";
chr7	StringTie	exon	2647142	2647638	1000	+	.	gene_id "MSTRG.171408"; transcript_id "MSTRG.171408.51"; exon_number "3";
chr7	StringTie	exon	2647959	2648538	1000	+	.	gene_id "MSTRG.171408"; transcript_id "MSTRG.171408.51"; exon_number "4";
chr7	StringTie	exon	2649567	2649639	1000	+	.	gene_id "MSTRG.171408"; transcript_id "MSTRG.171408.51"; exon_number "5";
chr7	StringTie	exon	2649913	2649988	1000	+	.	gene_id "MSTRG.171408"; transcript_id "MSTRG.171408.51"; exon_number "6";
chr7	StringTie	exon	2652187	2652242	1000	+	.	gene_id "MSTRG.171408"; transcript_id "MSTRG.171408.51"; exon_number "7";
chr7	StringTie	exon	2652918	2653010	1000	+	.	gene_id "MSTRG.171408"; transcript_id "MSTRG.171408.51"; exon_number "8";
chr7	StringTie	exon	2656092	2656183	1000	+	.	gene_id "MSTRG.171408"; transcript_id "MSTRG.171408.51"; exon_number "9";
chr7	StringTie	exon	2656391	2656534	1000	+	.	gene_id "MSTRG.171408"; transcript_id "MSTRG.171408.51"; exon_number "10";
chr7	StringTie	exon	2658286	2658459	1000	+	.	gene_id "MSTRG.171408"; transcript_id "MSTRG.171408.51"; exon_number "11";
chr7	StringTie	exon	2658940	2659015	1000	+	.	gene_id "MSTRG.171408"; transcript_id "MSTRG.171408.51"; exon_number "12";
chr7	StringTie	exon	2659940	2660040	1000	+	.	gene_id "MSTRG.171408"; transcript_id "MSTRG.171408.51"; exon_number "13";
chr7	StringTie	exon	2661668	2664802	1000	+	.	gene_id "MSTRG.171408"; transcript_id "MSTRG.171408.51"; exon_number "14";
chr7	StringTie	transcript	2632107	2664848	1000	+	.	gene_id "MSTRG.171408"; transcript_id "MSTRG.171408.52";
chr7	StringTie	exon	2632107	2632278	1000	+	.	gene_id "MSTRG.171408"; transcript_id "MSTRG.171408.52"; exon_number "1";
chr7	StringTie	exon	2645772	2645886	1000	+	.	gene_id "MSTRG.171408"; transcript_id "MSTRG.171408.52"; exon_number "2";
chr7	StringTie	exon	2646853	2647022	1000	+	.	gene_id "MSTRG.171408"; transcript_id "MSTRG.171408.52"; exon_number "3";
chr7	StringTie	exon	2647142	2647253	1000	+	.	gene_id "MSTRG.171408"; transcript_id "MSTRG.171408.52"; exon_number "4";
chr7	StringTie	exon	2647418	2648538	1000	+	.	gene_id "MSTRG.171408"; transcript_id "MSTRG.171408.52"; exon_number "5";
chr7	StringTie	exon	2649567	2649639	1000	+	.	gene_id "MSTRG.171408"; transcript_id "MSTRG.171408.52"; exon_number "6";
chr7	StringTie	exon	2649913	2649988	1000	+	.	gene_id "MSTRG.171408"; transcript_id "MSTRG.171408.52"; exon_number "7";
chr7	StringTie	exon	2652187	2652242	1000	+	.	gene_id "MSTRG.171408"; transcript_id "MSTRG.171408.52"; exon_number "8";
chr7	StringTie	exon	2652918	2653010	1000	+	.	gene_id "MSTRG.171408"; transcript_id "MSTRG.171408.52"; exon_number "9";
chr7	StringTie	exon	2656092	2656184	1000	+	.	gene_id "MSTRG.171408"; transcript_id "MSTRG.171408.52"; exon_number "10";
chr7	StringTie	exon	2656398	2656534	1000	+	.	gene_id "MSTRG.171408"; transcript_id "MSTRG.171408.52"; exon_number "11";
chr7	StringTie	exon	2657144	2657228	1000	+	.	gene_id "MSTRG.171408"; transcript_id "MSTRG.171408.52"; exon_number "12";
chr7	StringTie	exon	2658286	2658459	1000	+	.	gene_id "MSTRG.171408"; transcript_id "MSTRG.171408.52"; exon_number "13";
chr7	StringTie	exon	2658940	2659015	1000	+	.	gene_id "MSTRG.171408"; transcript_id "MSTRG.171408.52"; exon_number "14";
chr7	StringTie	exon	2661668	2664848	1000	+	.	gene_id "MSTRG.171408"; transcript_id "MSTRG.171408.52"; exon_number "15";
chr7	StringTie	transcript	2632117	2664868	1000	+	.	gene_id "MSTRG.171408"; transcript_id "MSTRG.171408.53";
chr7	StringTie	exon	2632117	2632278	1000	+	.	gene_id "MSTRG.171408"; transcript_id "MSTRG.171408.53"; exon_number "1";
chr7	StringTie	exon	2646853	2647022	1000	+	.	gene_id "MSTRG.171408"; transcript_id "MSTRG.171408.53"; exon_number "2";
chr7	StringTie	exon	2647142	2647253	1000	+	.	gene_id "MSTRG.171408"; transcript_id "MSTRG.171408.53"; exon_number "3";
chr7	StringTie	exon	2647418	2647638	1000	+	.	gene_id "MSTRG.171408"; transcript_id "MSTRG.171408.53"; exon_number "4";
chr7	StringTie	exon	2647914	2648054	1000	+	.	gene_id "MSTRG.171408"; transcript_id "MSTRG.171408.53"; exon_number "5";
chr7	StringTie	exon	2649567	2649639	1000	+	.	gene_id "MSTRG.171408"; transcript_id "MSTRG.171408.53"; exon_number "6";
chr7	StringTie	exon	2649913	2649988	1000	+	.	gene_id "MSTRG.171408"; transcript_id "MSTRG.171408.53"; exon_number "7";
chr7	StringTie	exon	2652187	2652242	1000	+	.	gene_id "MSTRG.171408"; transcript_id "MSTRG.171408.53"; exon_number "8";
chr7	StringTie	exon	2652918	2653010	1000	+	.	gene_id "MSTRG.171408"; transcript_id "MSTRG.171408.53"; exon_number "9";
chr7	StringTie	exon	2656092	2656184	1000	+	.	gene_id "MSTRG.171408"; transcript_id "MSTRG.171408.53"; exon_number "10";
chr7	StringTie	exon	2656398	2656534	1000	+	.	gene_id "MSTRG.171408"; transcript_id "MSTRG.171408.53"; exon_number "11";
chr7	StringTie	exon	2658286	2658459	1000	+	.	gene_id "MSTRG.171408"; transcript_id "MSTRG.171408.53"; exon_number "12";
chr7	StringTie	exon	2658940	2659015	1000	+	.	gene_id "MSTRG.171408"; transcript_id "MSTRG.171408.53"; exon_number "13";
chr7	StringTie	exon	2659940	2660040	1000	+	.	gene_id "MSTRG.171408"; transcript_id "MSTRG.171408.53"; exon_number "14";
chr7	StringTie	exon	2661668	2664868	1000	+	.	gene_id "MSTRG.171408"; transcript_id "MSTRG.171408.53"; exon_number "15";
chr7	StringTie	transcript	2632117	2664866	1000	+	.	gene_id "MSTRG.171408"; transcript_id "MSTRG.171408.54";
chr7	StringTie	exon	2632117	2632278	1000	+	.	gene_id "MSTRG.171408"; transcript_id "MSTRG.171408.54"; exon_number "1";
chr7	StringTie	exon	2646853	2647022	1000	+	.	gene_id "MSTRG.171408"; transcript_id "MSTRG.171408.54"; exon_number "2";
chr7	StringTie	exon	2647142	2647253	1000	+	.	gene_id "MSTRG.171408"; transcript_id "MSTRG.171408.54"; exon_number "3";
chr7	StringTie	exon	2647418	2647638	1000	+	.	gene_id "MSTRG.171408"; transcript_id "MSTRG.171408.54"; exon_number "4";
chr7	StringTie	exon	2647959	2648054	1000	+	.	gene_id "MSTRG.171408"; transcript_id "MSTRG.171408.54"; exon_number "5";
chr7	StringTie	exon	2649567	2649639	1000	+	.	gene_id "MSTRG.171408"; transcript_id "MSTRG.171408.54"; exon_number "6";
chr7	StringTie	exon	2649913	2649988	1000	+	.	gene_id "MSTRG.171408"; transcript_id "MSTRG.171408.54"; exon_number "7";
chr7	StringTie	exon	2652187	2652242	1000	+	.	gene_id "MSTRG.171408"; transcript_id "MSTRG.171408.54"; exon_number "8";
chr7	StringTie	exon	2652918	2653010	1000	+	.	gene_id "MSTRG.171408"; transcript_id "MSTRG.171408.54"; exon_number "9";
chr7	StringTie	exon	2656092	2656184	1000	+	.	gene_id "MSTRG.171408"; transcript_id "MSTRG.171408.54"; exon_number "10";
chr7	StringTie	exon	2656398	2656534	1000	+	.	gene_id "MSTRG.171408"; transcript_id "MSTRG.171408.54"; exon_number "11";
chr7	StringTie	exon	2658288	2658459	1000	+	.	gene_id "MSTRG.171408"; transcript_id "MSTRG.171408.54"; exon_number "12";
chr7	StringTie	exon	2658940	2659015	1000	+	.	gene_id "MSTRG.171408"; transcript_id "MSTRG.171408.54"; exon_number "13";
chr7	StringTie	exon	2659940	2660040	1000	+	.	gene_id "MSTRG.171408"; transcript_id "MSTRG.171408.54"; exon_number "14";
chr7	StringTie	exon	2661668	2664866	1000	+	.	gene_id "MSTRG.171408"; transcript_id "MSTRG.171408.54"; exon_number "15";
chr7	StringTie	transcript	2632118	2664869	1000	+	.	gene_id "MSTRG.171408"; transcript_id "MSTRG.171408.55";
chr7	StringTie	exon	2632118	2632278	1000	+	.	gene_id "MSTRG.171408"; transcript_id "MSTRG.171408.55"; exon_number "1";
chr7	StringTie	exon	2645772	2645886	1000	+	.	gene_id "MSTRG.171408"; transcript_id "MSTRG.171408.55"; exon_number "2";
chr7	StringTie	exon	2646853	2647022	1000	+	.	gene_id "MSTRG.171408"; transcript_id "MSTRG.171408.55"; exon_number "3";
chr7	StringTie	exon	2647142	2647241	1000	+	.	gene_id "MSTRG.171408"; transcript_id "MSTRG.171408.55"; exon_number "4";
chr7	StringTie	exon	2647418	2647638	1000	+	.	gene_id "MSTRG.171408"; transcript_id "MSTRG.171408.55"; exon_number "5";
chr7	StringTie	exon	2647959	2648054	1000	+	.	gene_id "MSTRG.171408"; transcript_id "MSTRG.171408.55"; exon_number "6";
chr7	StringTie	exon	2649567	2649639	1000	+	.	gene_id "MSTRG.171408"; transcript_id "MSTRG.171408.55"; exon_number "7";
chr7	StringTie	exon	2649913	2649988	1000	+	.	gene_id "MSTRG.171408"; transcript_id "MSTRG.171408.55"; exon_number "8";
chr7	StringTie	exon	2652187	2653010	1000	+	.	gene_id "MSTRG.171408"; transcript_id "MSTRG.171408.55"; exon_number "9";
chr7	StringTie	exon	2656092	2656184	1000	+	.	gene_id "MSTRG.171408"; transcript_id "MSTRG.171408.55"; exon_number "10";
chr7	StringTie	exon	2656398	2656534	1000	+	.	gene_id "MSTRG.171408"; transcript_id "MSTRG.171408.55"; exon_number "11";
chr7	StringTie	exon	2658286	2658459	1000	+	.	gene_id "MSTRG.171408"; transcript_id "MSTRG.171408.55"; exon_number "12";
chr7	StringTie	exon	2658940	2659015	1000	+	.	gene_id "MSTRG.171408"; transcript_id "MSTRG.171408.55"; exon_number "13";
chr7	StringTie	exon	2661668	2664869	1000	+	.	gene_id "MSTRG.171408"; transcript_id "MSTRG.171408.55"; exon_number "14";
chr7	StringTie	transcript	2632124	2664807	1000	+	.	gene_id "MSTRG.171408"; transcript_id "MSTRG.171408.56";
chr7	StringTie	exon	2632124	2633693	1000	+	.	gene_id "MSTRG.171408"; transcript_id "MSTRG.171408.56"; exon_number "1";
chr7	StringTie	exon	2646853	2647022	1000	+	.	gene_id "MSTRG.171408"; transcript_id "MSTRG.171408.56"; exon_number "2";
chr7	StringTie	exon	2647142	2647241	1000	+	.	gene_id "MSTRG.171408"; transcript_id "MSTRG.171408.56"; exon_number "3";
chr7	StringTie	exon	2647418	2647638	1000	+	.	gene_id "MSTRG.171408"; transcript_id "MSTRG.171408.56"; exon_number "4";
chr7	StringTie	exon	2647959	2648054	1000	+	.	gene_id "MSTRG.171408"; transcript_id "MSTRG.171408.56"; exon_number "5";
chr7	StringTie	exon	2649567	2649639	1000	+	.	gene_id "MSTRG.171408"; transcript_id "MSTRG.171408.56"; exon_number "6";
chr7	StringTie	exon	2649913	2649988	1000	+	.	gene_id "MSTRG.171408"; transcript_id "MSTRG.171408.56"; exon_number "7";
chr7	StringTie	exon	2652187	2652242	1000	+	.	gene_id "MSTRG.171408"; transcript_id "MSTRG.171408.56"; exon_number "8";
chr7	StringTie	exon	2652918	2653010	1000	+	.	gene_id "MSTRG.171408"; transcript_id "MSTRG.171408.56"; exon_number "9";
chr7	StringTie	exon	2656092	2656184	1000	+	.	gene_id "MSTRG.171408"; transcript_id "MSTRG.171408.56"; exon_number "10";
chr7	StringTie	exon	2656398	2656534	1000	+	.	gene_id "MSTRG.171408"; transcript_id "MSTRG.171408.56"; exon_number "11";
chr7	StringTie	exon	2658286	2658459	1000	+	.	gene_id "MSTRG.171408"; transcript_id "MSTRG.171408.56"; exon_number "12";
chr7	StringTie	exon	2658940	2659015	1000	+	.	gene_id "MSTRG.171408"; transcript_id "MSTRG.171408.56"; exon_number "13";
chr7	StringTie	exon	2661668	2664807	1000	+	.	gene_id "MSTRG.171408"; transcript_id "MSTRG.171408.56"; exon_number "14";
chr7	StringTie	transcript	2632125	2664802	1000	+	.	gene_id "MSTRG.171408"; transcript_id "MSTRG.171408.57";
chr7	StringTie	exon	2632125	2632278	1000	+	.	gene_id "MSTRG.171408"; transcript_id "MSTRG.171408.57"; exon_number "1";
chr7	StringTie	exon	2646853	2647022	1000	+	.	gene_id "MSTRG.171408"; transcript_id "MSTRG.171408.57"; exon_number "2";
chr7	StringTie	exon	2647142	2647253	1000	+	.	gene_id "MSTRG.171408"; transcript_id "MSTRG.171408.57"; exon_number "3";
chr7	StringTie	exon	2647418	2647638	1000	+	.	gene_id "MSTRG.171408"; transcript_id "MSTRG.171408.57"; exon_number "4";
chr7	StringTie	exon	2647914	2648054	1000	+	.	gene_id "MSTRG.171408"; transcript_id "MSTRG.171408.57"; exon_number "5";
chr7	StringTie	exon	2649567	2649639	1000	+	.	gene_id "MSTRG.171408"; transcript_id "MSTRG.171408.57"; exon_number "6";
chr7	StringTie	exon	2649913	2649988	1000	+	.	gene_id "MSTRG.171408"; transcript_id "MSTRG.171408.57"; exon_number "7";
chr7	StringTie	exon	2652187	2652242	1000	+	.	gene_id "MSTRG.171408"; transcript_id "MSTRG.171408.57"; exon_number "8";
chr7	StringTie	exon	2652918	2653010	1000	+	.	gene_id "MSTRG.171408"; transcript_id "MSTRG.171408.57"; exon_number "9";
chr7	StringTie	exon	2656092	2656184	1000	+	.	gene_id "MSTRG.171408"; transcript_id "MSTRG.171408.57"; exon_number "10";
chr7	StringTie	exon	2656398	2656534	1000	+	.	gene_id "MSTRG.171408"; transcript_id "MSTRG.171408.57"; exon_number "11";
chr7	StringTie	exon	2658286	2658459	1000	+	.	gene_id "MSTRG.171408"; transcript_id "MSTRG.171408.57"; exon_number "12";
chr7	StringTie	exon	2658940	2659015	1000	+	.	gene_id "MSTRG.171408"; transcript_id "MSTRG.171408.57"; exon_number "13";
chr7	StringTie	exon	2661668	2664802	1000	+	.	gene_id "MSTRG.171408"; transcript_id "MSTRG.171408.57"; exon_number "14";
chr7	StringTie	transcript	2632127	2664843	1000	+	.	gene_id "MSTRG.171408"; transcript_id "MSTRG.171408.58";
chr7	StringTie	exon	2632127	2632278	1000	+	.	gene_id "MSTRG.171408"; transcript_id "MSTRG.171408.58"; exon_number "1";
chr7	StringTie	exon	2646853	2647022	1000	+	.	gene_id "MSTRG.171408"; transcript_id "MSTRG.171408.58"; exon_number "2";
chr7	StringTie	exon	2647142	2647253	1000	+	.	gene_id "MSTRG.171408"; transcript_id "MSTRG.171408.58"; exon_number "3";
chr7	StringTie	exon	2647418	2647638	1000	+	.	gene_id "MSTRG.171408"; transcript_id "MSTRG.171408.58"; exon_number "4";
chr7	StringTie	exon	2647959	2648054	1000	+	.	gene_id "MSTRG.171408"; transcript_id "MSTRG.171408.58"; exon_number "5";
chr7	StringTie	exon	2649567	2649639	1000	+	.	gene_id "MSTRG.171408"; transcript_id "MSTRG.171408.58"; exon_number "6";
chr7	StringTie	exon	2649913	2649988	1000	+	.	gene_id "MSTRG.171408"; transcript_id "MSTRG.171408.58"; exon_number "7";
chr7	StringTie	exon	2652187	2652242	1000	+	.	gene_id "MSTRG.171408"; transcript_id "MSTRG.171408.58"; exon_number "8";
chr7	StringTie	exon	2652918	2653010	1000	+	.	gene_id "MSTRG.171408"; transcript_id "MSTRG.171408.58"; exon_number "9";
chr7	StringTie	exon	2656113	2656184	1000	+	.	gene_id "MSTRG.171408"; transcript_id "MSTRG.171408.58"; exon_number "10";
chr7	StringTie	exon	2656398	2656534	1000	+	.	gene_id "MSTRG.171408"; transcript_id "MSTRG.171408.58"; exon_number "11";
chr7	StringTie	exon	2658286	2658459	1000	+	.	gene_id "MSTRG.171408"; transcript_id "MSTRG.171408.58"; exon_number "12";
chr7	StringTie	exon	2658940	2659015	1000	+	.	gene_id "MSTRG.171408"; transcript_id "MSTRG.171408.58"; exon_number "13";
chr7	StringTie	exon	2659940	2660040	1000	+	.	gene_id "MSTRG.171408"; transcript_id "MSTRG.171408.58"; exon_number "14";
chr7	StringTie	exon	2661668	2664843	1000	+	.	gene_id "MSTRG.171408"; transcript_id "MSTRG.171408.58"; exon_number "15";
chr7	StringTie	transcript	2631900	2664891	1000	+	.	gene_id "MSTRG.171408"; transcript_id "MSTRG.171408.6";
chr7	StringTie	exon	2631900	2632278	1000	+	.	gene_id "MSTRG.171408"; transcript_id "MSTRG.171408.6"; exon_number "1";
chr7	StringTie	exon	2646853	2647022	1000	+	.	gene_id "MSTRG.171408"; transcript_id "MSTRG.171408.6"; exon_number "2";
chr7	StringTie	exon	2647142	2647253	1000	+	.	gene_id "MSTRG.171408"; transcript_id "MSTRG.171408.6"; exon_number "3";
chr7	StringTie	exon	2647418	2647638	1000	+	.	gene_id "MSTRG.171408"; transcript_id "MSTRG.171408.6"; exon_number "4";
chr7	StringTie	exon	2647959	2648054	1000	+	.	gene_id "MSTRG.171408"; transcript_id "MSTRG.171408.6"; exon_number "5";
chr7	StringTie	exon	2649567	2649639	1000	+	.	gene_id "MSTRG.171408"; transcript_id "MSTRG.171408.6"; exon_number "6";
chr7	StringTie	exon	2649913	2649988	1000	+	.	gene_id "MSTRG.171408"; transcript_id "MSTRG.171408.6"; exon_number "7";
chr7	StringTie	exon	2652187	2652242	1000	+	.	gene_id "MSTRG.171408"; transcript_id "MSTRG.171408.6"; exon_number "8";
chr7	StringTie	exon	2652918	2653010	1000	+	.	gene_id "MSTRG.171408"; transcript_id "MSTRG.171408.6"; exon_number "9";
chr7	StringTie	exon	2656092	2656184	1000	+	.	gene_id "MSTRG.171408"; transcript_id "MSTRG.171408.6"; exon_number "10";
chr7	StringTie	exon	2656398	2656534	1000	+	.	gene_id "MSTRG.171408"; transcript_id "MSTRG.171408.6"; exon_number "11";
chr7	StringTie	exon	2657144	2657228	1000	+	.	gene_id "MSTRG.171408"; transcript_id "MSTRG.171408.6"; exon_number "12";
chr7	StringTie	exon	2658286	2658459	1000	+	.	gene_id "MSTRG.171408"; transcript_id "MSTRG.171408.6"; exon_number "13";
chr7	StringTie	exon	2658940	2659015	1000	+	.	gene_id "MSTRG.171408"; transcript_id "MSTRG.171408.6"; exon_number "14";
chr7	StringTie	exon	2661668	2664891	1000	+	.	gene_id "MSTRG.171408"; transcript_id "MSTRG.171408.6"; exon_number "15";
chr7	StringTie	transcript	2634602	2664888	1000	+	.	gene_id "MSTRG.171408"; transcript_id "MSTRG.171408.60";
chr7	StringTie	exon	2634602	2638881	1000	+	.	gene_id "MSTRG.171408"; transcript_id "MSTRG.171408.60"; exon_number "1";
chr7	StringTie	exon	2646853	2647022	1000	+	.	gene_id "MSTRG.171408"; transcript_id "MSTRG.171408.60"; exon_number "2";
chr7	StringTie	exon	2647142	2647253	1000	+	.	gene_id "MSTRG.171408"; transcript_id "MSTRG.171408.60"; exon_number "3";
chr7	StringTie	exon	2647418	2647638	1000	+	.	gene_id "MSTRG.171408"; transcript_id "MSTRG.171408.60"; exon_number "4";
chr7	StringTie	exon	2647959	2648054	1000	+	.	gene_id "MSTRG.171408"; transcript_id "MSTRG.171408.60"; exon_number "5";
chr7	StringTie	exon	2649567	2649639	1000	+	.	gene_id "MSTRG.171408"; transcript_id "MSTRG.171408.60"; exon_number "6";
chr7	StringTie	exon	2649913	2649988	1000	+	.	gene_id "MSTRG.171408"; transcript_id "MSTRG.171408.60"; exon_number "7";
chr7	StringTie	exon	2652187	2652242	1000	+	.	gene_id "MSTRG.171408"; transcript_id "MSTRG.171408.60"; exon_number "8";
chr7	StringTie	exon	2652918	2653010	1000	+	.	gene_id "MSTRG.171408"; transcript_id "MSTRG.171408.60"; exon_number "9";
chr7	StringTie	exon	2656092	2656184	1000	+	.	gene_id "MSTRG.171408"; transcript_id "MSTRG.171408.60"; exon_number "10";
chr7	StringTie	exon	2656398	2656534	1000	+	.	gene_id "MSTRG.171408"; transcript_id "MSTRG.171408.60"; exon_number "11";
chr7	StringTie	exon	2658286	2658459	1000	+	.	gene_id "MSTRG.171408"; transcript_id "MSTRG.171408.60"; exon_number "12";
chr7	StringTie	exon	2658940	2659015	1000	+	.	gene_id "MSTRG.171408"; transcript_id "MSTRG.171408.60"; exon_number "13";
chr7	StringTie	exon	2661668	2664888	1000	+	.	gene_id "MSTRG.171408"; transcript_id "MSTRG.171408.60"; exon_number "14";
chr7	StringTie	transcript	2634613	2664807	1000	+	.	gene_id "MSTRG.171408"; transcript_id "MSTRG.171408.61";
chr7	StringTie	exon	2634613	2638881	1000	+	.	gene_id "MSTRG.171408"; transcript_id "MSTRG.171408.61"; exon_number "1";
chr7	StringTie	exon	2639462	2640303	1000	+	.	gene_id "MSTRG.171408"; transcript_id "MSTRG.171408.61"; exon_number "2";
chr7	StringTie	exon	2646853	2647022	1000	+	.	gene_id "MSTRG.171408"; transcript_id "MSTRG.171408.61"; exon_number "3";
chr7	StringTie	exon	2647142	2647241	1000	+	.	gene_id "MSTRG.171408"; transcript_id "MSTRG.171408.61"; exon_number "4";
chr7	StringTie	exon	2647418	2647638	1000	+	.	gene_id "MSTRG.171408"; transcript_id "MSTRG.171408.61"; exon_number "5";
chr7	StringTie	exon	2647959	2648054	1000	+	.	gene_id "MSTRG.171408"; transcript_id "MSTRG.171408.61"; exon_number "6";
chr7	StringTie	exon	2649567	2649639	1000	+	.	gene_id "MSTRG.171408"; transcript_id "MSTRG.171408.61"; exon_number "7";
chr7	StringTie	exon	2649913	2649988	1000	+	.	gene_id "MSTRG.171408"; transcript_id "MSTRG.171408.61"; exon_number "8";
chr7	StringTie	exon	2652187	2652242	1000	+	.	gene_id "MSTRG.171408"; transcript_id "MSTRG.171408.61"; exon_number "9";
chr7	StringTie	exon	2652918	2653010	1000	+	.	gene_id "MSTRG.171408"; transcript_id "MSTRG.171408.61"; exon_number "10";
chr7	StringTie	exon	2656092	2656184	1000	+	.	gene_id "MSTRG.171408"; transcript_id "MSTRG.171408.61"; exon_number "11";
chr7	StringTie	exon	2656398	2656534	1000	+	.	gene_id "MSTRG.171408"; transcript_id "MSTRG.171408.61"; exon_number "12";
chr7	StringTie	exon	2658286	2658459	1000	+	.	gene_id "MSTRG.171408"; transcript_id "MSTRG.171408.61"; exon_number "13";
chr7	StringTie	exon	2658940	2659015	1000	+	.	gene_id "MSTRG.171408"; transcript_id "MSTRG.171408.61"; exon_number "14";
chr7	StringTie	exon	2659940	2660040	1000	+	.	gene_id "MSTRG.171408"; transcript_id "MSTRG.171408.61"; exon_number "15";
chr7	StringTie	exon	2661668	2664807	1000	+	.	gene_id "MSTRG.171408"; transcript_id "MSTRG.171408.61"; exon_number "16";
chr7	StringTie	transcript	2634618	2664861	1000	+	.	gene_id "MSTRG.171408"; transcript_id "MSTRG.171408.62";
chr7	StringTie	exon	2634618	2634820	1000	+	.	gene_id "MSTRG.171408"; transcript_id "MSTRG.171408.62"; exon_number "1";
chr7	StringTie	exon	2646853	2647022	1000	+	.	gene_id "MSTRG.171408"; transcript_id "MSTRG.171408.62"; exon_number "2";
chr7	StringTie	exon	2647142	2647253	1000	+	.	gene_id "MSTRG.171408"; transcript_id "MSTRG.171408.62"; exon_number "3";
chr7	StringTie	exon	2647418	2647638	1000	+	.	gene_id "MSTRG.171408"; transcript_id "MSTRG.171408.62"; exon_number "4";
chr7	StringTie	exon	2647959	2648054	1000	+	.	gene_id "MSTRG.171408"; transcript_id "MSTRG.171408.62"; exon_number "5";
chr7	StringTie	exon	2649567	2649639	1000	+	.	gene_id "MSTRG.171408"; transcript_id "MSTRG.171408.62"; exon_number "6";
chr7	StringTie	exon	2649913	2649988	1000	+	.	gene_id "MSTRG.171408"; transcript_id "MSTRG.171408.62"; exon_number "7";
chr7	StringTie	exon	2652187	2652242	1000	+	.	gene_id "MSTRG.171408"; transcript_id "MSTRG.171408.62"; exon_number "8";
chr7	StringTie	exon	2652918	2653010	1000	+	.	gene_id "MSTRG.171408"; transcript_id "MSTRG.171408.62"; exon_number "9";
chr7	StringTie	exon	2656092	2656184	1000	+	.	gene_id "MSTRG.171408"; transcript_id "MSTRG.171408.62"; exon_number "10";
chr7	StringTie	exon	2656398	2656534	1000	+	.	gene_id "MSTRG.171408"; transcript_id "MSTRG.171408.62"; exon_number "11";
chr7	StringTie	exon	2658286	2658459	1000	+	.	gene_id "MSTRG.171408"; transcript_id "MSTRG.171408.62"; exon_number "12";
chr7	StringTie	exon	2658940	2659015	1000	+	.	gene_id "MSTRG.171408"; transcript_id "MSTRG.171408.62"; exon_number "13";
chr7	StringTie	exon	2661668	2664861	1000	+	.	gene_id "MSTRG.171408"; transcript_id "MSTRG.171408.62"; exon_number "14";
chr7	StringTie	transcript	2638714	2664854	1000	+	.	gene_id "MSTRG.171408"; transcript_id "MSTRG.171408.63";
chr7	StringTie	exon	2638714	2638881	1000	+	.	gene_id "MSTRG.171408"; transcript_id "MSTRG.171408.63"; exon_number "1";
chr7	StringTie	exon	2646853	2647022	1000	+	.	gene_id "MSTRG.171408"; transcript_id "MSTRG.171408.63"; exon_number "2";
chr7	StringTie	exon	2647142	2647253	1000	+	.	gene_id "MSTRG.171408"; transcript_id "MSTRG.171408.63"; exon_number "3";
chr7	StringTie	exon	2647418	2647638	1000	+	.	gene_id "MSTRG.171408"; transcript_id "MSTRG.171408.63"; exon_number "4";
chr7	StringTie	exon	2647959	2648054	1000	+	.	gene_id "MSTRG.171408"; transcript_id "MSTRG.171408.63"; exon_number "5";
chr7	StringTie	exon	2649567	2649639	1000	+	.	gene_id "MSTRG.171408"; transcript_id "MSTRG.171408.63"; exon_number "6";
chr7	StringTie	exon	2649913	2649988	1000	+	.	gene_id "MSTRG.171408"; transcript_id "MSTRG.171408.63"; exon_number "7";
chr7	StringTie	exon	2652187	2652242	1000	+	.	gene_id "MSTRG.171408"; transcript_id "MSTRG.171408.63"; exon_number "8";
chr7	StringTie	exon	2652918	2653010	1000	+	.	gene_id "MSTRG.171408"; transcript_id "MSTRG.171408.63"; exon_number "9";
chr7	StringTie	exon	2656092	2656184	1000	+	.	gene_id "MSTRG.171408"; transcript_id "MSTRG.171408.63"; exon_number "10";
chr7	StringTie	exon	2656398	2656534	1000	+	.	gene_id "MSTRG.171408"; transcript_id "MSTRG.171408.63"; exon_number "11";
chr7	StringTie	exon	2658286	2658459	1000	+	.	gene_id "MSTRG.171408"; transcript_id "MSTRG.171408.63"; exon_number "12";
chr7	StringTie	exon	2658940	2659015	1000	+	.	gene_id "MSTRG.171408"; transcript_id "MSTRG.171408.63"; exon_number "13";
chr7	StringTie	exon	2659940	2660040	1000	+	.	gene_id "MSTRG.171408"; transcript_id "MSTRG.171408.63"; exon_number "14";
chr7	StringTie	exon	2661668	2664854	1000	+	.	gene_id "MSTRG.171408"; transcript_id "MSTRG.171408.63"; exon_number "15";
chr7	StringTie	transcript	2640843	2664803	1000	+	.	gene_id "MSTRG.171408"; transcript_id "MSTRG.171408.64";
chr7	StringTie	exon	2640843	2640881	1000	+	.	gene_id "MSTRG.171408"; transcript_id "MSTRG.171408.64"; exon_number "1";
chr7	StringTie	exon	2646853	2647022	1000	+	.	gene_id "MSTRG.171408"; transcript_id "MSTRG.171408.64"; exon_number "2";
chr7	StringTie	exon	2647142	2647253	1000	+	.	gene_id "MSTRG.171408"; transcript_id "MSTRG.171408.64"; exon_number "3";
chr7	StringTie	exon	2647418	2647638	1000	+	.	gene_id "MSTRG.171408"; transcript_id "MSTRG.171408.64"; exon_number "4";
chr7	StringTie	exon	2647959	2648054	1000	+	.	gene_id "MSTRG.171408"; transcript_id "MSTRG.171408.64"; exon_number "5";
chr7	StringTie	exon	2649567	2649639	1000	+	.	gene_id "MSTRG.171408"; transcript_id "MSTRG.171408.64"; exon_number "6";
chr7	StringTie	exon	2649913	2649988	1000	+	.	gene_id "MSTRG.171408"; transcript_id "MSTRG.171408.64"; exon_number "7";
chr7	StringTie	exon	2652187	2652242	1000	+	.	gene_id "MSTRG.171408"; transcript_id "MSTRG.171408.64"; exon_number "8";
chr7	StringTie	exon	2652918	2653010	1000	+	.	gene_id "MSTRG.171408"; transcript_id "MSTRG.171408.64"; exon_number "9";
chr7	StringTie	exon	2656092	2656184	1000	+	.	gene_id "MSTRG.171408"; transcript_id "MSTRG.171408.64"; exon_number "10";
chr7	StringTie	exon	2656398	2656534	1000	+	.	gene_id "MSTRG.171408"; transcript_id "MSTRG.171408.64"; exon_number "11";
chr7	StringTie	exon	2658286	2658459	1000	+	.	gene_id "MSTRG.171408"; transcript_id "MSTRG.171408.64"; exon_number "12";
chr7	StringTie	exon	2658940	2659015	1000	+	.	gene_id "MSTRG.171408"; transcript_id "MSTRG.171408.64"; exon_number "13";
chr7	StringTie	exon	2661668	2664803	1000	+	.	gene_id "MSTRG.171408"; transcript_id "MSTRG.171408.64"; exon_number "14";
chr7	StringTie	transcript	2641366	2664809	1000	+	.	gene_id "MSTRG.171408"; transcript_id "MSTRG.171408.65";
chr7	StringTie	exon	2641366	2643074	1000	+	.	gene_id "MSTRG.171408"; transcript_id "MSTRG.171408.65"; exon_number "1";
chr7	StringTie	exon	2646293	2647022	1000	+	.	gene_id "MSTRG.171408"; transcript_id "MSTRG.171408.65"; exon_number "2";
chr7	StringTie	exon	2647142	2648054	1000	+	.	gene_id "MSTRG.171408"; transcript_id "MSTRG.171408.65"; exon_number "3";
chr7	StringTie	exon	2649567	2649639	1000	+	.	gene_id "MSTRG.171408"; transcript_id "MSTRG.171408.65"; exon_number "4";
chr7	StringTie	exon	2649913	2653010	1000	+	.	gene_id "MSTRG.171408"; transcript_id "MSTRG.171408.65"; exon_number "5";
chr7	StringTie	exon	2656092	2656184	1000	+	.	gene_id "MSTRG.171408"; transcript_id "MSTRG.171408.65"; exon_number "6";
chr7	StringTie	exon	2656398	2658459	1000	+	.	gene_id "MSTRG.171408"; transcript_id "MSTRG.171408.65"; exon_number "7";
chr7	StringTie	exon	2658940	2664809	1000	+	.	gene_id "MSTRG.171408"; transcript_id "MSTRG.171408.65"; exon_number "8";
chr7	StringTie	transcript	2641935	2664804	1000	+	.	gene_id "MSTRG.171408"; transcript_id "MSTRG.171408.66";
chr7	StringTie	exon	2641935	2643903	1000	+	.	gene_id "MSTRG.171408"; transcript_id "MSTRG.171408.66"; exon_number "1";
chr7	StringTie	exon	2646853	2647022	1000	+	.	gene_id "MSTRG.171408"; transcript_id "MSTRG.171408.66"; exon_number "2";
chr7	StringTie	exon	2647142	2647253	1000	+	.	gene_id "MSTRG.171408"; transcript_id "MSTRG.171408.66"; exon_number "3";
chr7	StringTie	exon	2647418	2647638	1000	+	.	gene_id "MSTRG.171408"; transcript_id "MSTRG.171408.66"; exon_number "4";
chr7	StringTie	exon	2647959	2648054	1000	+	.	gene_id "MSTRG.171408"; transcript_id "MSTRG.171408.66"; exon_number "5";
chr7	StringTie	exon	2649567	2649639	1000	+	.	gene_id "MSTRG.171408"; transcript_id "MSTRG.171408.66"; exon_number "6";
chr7	StringTie	exon	2649913	2649988	1000	+	.	gene_id "MSTRG.171408"; transcript_id "MSTRG.171408.66"; exon_number "7";
chr7	StringTie	exon	2652187	2652242	1000	+	.	gene_id "MSTRG.171408"; transcript_id "MSTRG.171408.66"; exon_number "8";
chr7	StringTie	exon	2652918	2653010	1000	+	.	gene_id "MSTRG.171408"; transcript_id "MSTRG.171408.66"; exon_number "9";
chr7	StringTie	exon	2656092	2656184	1000	+	.	gene_id "MSTRG.171408"; transcript_id "MSTRG.171408.66"; exon_number "10";
chr7	StringTie	exon	2656398	2656534	1000	+	.	gene_id "MSTRG.171408"; transcript_id "MSTRG.171408.66"; exon_number "11";
chr7	StringTie	exon	2658286	2658459	1000	+	.	gene_id "MSTRG.171408"; transcript_id "MSTRG.171408.66"; exon_number "12";
chr7	StringTie	exon	2658940	2659015	1000	+	.	gene_id "MSTRG.171408"; transcript_id "MSTRG.171408.66"; exon_number "13";
chr7	StringTie	exon	2661668	2664804	1000	+	.	gene_id "MSTRG.171408"; transcript_id "MSTRG.171408.66"; exon_number "14";
chr7	StringTie	transcript	2642918	2664816	1000	+	.	gene_id "MSTRG.171408"; transcript_id "MSTRG.171408.67";
chr7	StringTie	exon	2642918	2643074	1000	+	.	gene_id "MSTRG.171408"; transcript_id "MSTRG.171408.67"; exon_number "1";
chr7	StringTie	exon	2646293	2647022	1000	+	.	gene_id "MSTRG.171408"; transcript_id "MSTRG.171408.67"; exon_number "2";
chr7	StringTie	exon	2647142	2647253	1000	+	.	gene_id "MSTRG.171408"; transcript_id "MSTRG.171408.67"; exon_number "3";
chr7	StringTie	exon	2647418	2647638	1000	+	.	gene_id "MSTRG.171408"; transcript_id "MSTRG.171408.67"; exon_number "4";
chr7	StringTie	exon	2647959	2648054	1000	+	.	gene_id "MSTRG.171408"; transcript_id "MSTRG.171408.67"; exon_number "5";
chr7	StringTie	exon	2649567	2649639	1000	+	.	gene_id "MSTRG.171408"; transcript_id "MSTRG.171408.67"; exon_number "6";
chr7	StringTie	exon	2649913	2649988	1000	+	.	gene_id "MSTRG.171408"; transcript_id "MSTRG.171408.67"; exon_number "7";
chr7	StringTie	exon	2652187	2652242	1000	+	.	gene_id "MSTRG.171408"; transcript_id "MSTRG.171408.67"; exon_number "8";
chr7	StringTie	exon	2652918	2653010	1000	+	.	gene_id "MSTRG.171408"; transcript_id "MSTRG.171408.67"; exon_number "9";
chr7	StringTie	exon	2656092	2656184	1000	+	.	gene_id "MSTRG.171408"; transcript_id "MSTRG.171408.67"; exon_number "10";
chr7	StringTie	exon	2656398	2656534	1000	+	.	gene_id "MSTRG.171408"; transcript_id "MSTRG.171408.67"; exon_number "11";
chr7	StringTie	exon	2658286	2658459	1000	+	.	gene_id "MSTRG.171408"; transcript_id "MSTRG.171408.67"; exon_number "12";
chr7	StringTie	exon	2658940	2659015	1000	+	.	gene_id "MSTRG.171408"; transcript_id "MSTRG.171408.67"; exon_number "13";
chr7	StringTie	exon	2659940	2660040	1000	+	.	gene_id "MSTRG.171408"; transcript_id "MSTRG.171408.67"; exon_number "14";
chr7	StringTie	exon	2661668	2664816	1000	+	.	gene_id "MSTRG.171408"; transcript_id "MSTRG.171408.67"; exon_number "15";
chr7	StringTie	transcript	2643376	2664851	1000	+	.	gene_id "MSTRG.171408"; transcript_id "MSTRG.171408.68";
chr7	StringTie	exon	2643376	2645886	1000	+	.	gene_id "MSTRG.171408"; transcript_id "MSTRG.171408.68"; exon_number "1";
chr7	StringTie	exon	2646853	2647022	1000	+	.	gene_id "MSTRG.171408"; transcript_id "MSTRG.171408.68"; exon_number "2";
chr7	StringTie	exon	2647142	2647253	1000	+	.	gene_id "MSTRG.171408"; transcript_id "MSTRG.171408.68"; exon_number "3";
chr7	StringTie	exon	2647418	2647638	1000	+	.	gene_id "MSTRG.171408"; transcript_id "MSTRG.171408.68"; exon_number "4";
chr7	StringTie	exon	2647959	2648054	1000	+	.	gene_id "MSTRG.171408"; transcript_id "MSTRG.171408.68"; exon_number "5";
chr7	StringTie	exon	2649567	2649639	1000	+	.	gene_id "MSTRG.171408"; transcript_id "MSTRG.171408.68"; exon_number "6";
chr7	StringTie	exon	2649913	2649988	1000	+	.	gene_id "MSTRG.171408"; transcript_id "MSTRG.171408.68"; exon_number "7";
chr7	StringTie	exon	2652187	2652242	1000	+	.	gene_id "MSTRG.171408"; transcript_id "MSTRG.171408.68"; exon_number "8";
chr7	StringTie	exon	2652918	2653010	1000	+	.	gene_id "MSTRG.171408"; transcript_id "MSTRG.171408.68"; exon_number "9";
chr7	StringTie	exon	2656092	2656184	1000	+	.	gene_id "MSTRG.171408"; transcript_id "MSTRG.171408.68"; exon_number "10";
chr7	StringTie	exon	2656398	2656534	1000	+	.	gene_id "MSTRG.171408"; transcript_id "MSTRG.171408.68"; exon_number "11";
chr7	StringTie	exon	2657144	2657228	1000	+	.	gene_id "MSTRG.171408"; transcript_id "MSTRG.171408.68"; exon_number "12";
chr7	StringTie	exon	2658286	2658459	1000	+	.	gene_id "MSTRG.171408"; transcript_id "MSTRG.171408.68"; exon_number "13";
chr7	StringTie	exon	2658940	2659015	1000	+	.	gene_id "MSTRG.171408"; transcript_id "MSTRG.171408.68"; exon_number "14";
chr7	StringTie	exon	2661668	2664851	1000	+	.	gene_id "MSTRG.171408"; transcript_id "MSTRG.171408.68"; exon_number "15";
chr7	StringTie	transcript	2645532	2664838	1000	+	.	gene_id "MSTRG.171408"; transcript_id "MSTRG.171408.69";
chr7	StringTie	exon	2645532	2645886	1000	+	.	gene_id "MSTRG.171408"; transcript_id "MSTRG.171408.69"; exon_number "1";
chr7	StringTie	exon	2646853	2647022	1000	+	.	gene_id "MSTRG.171408"; transcript_id "MSTRG.171408.69"; exon_number "2";
chr7	StringTie	exon	2647142	2647253	1000	+	.	gene_id "MSTRG.171408"; transcript_id "MSTRG.171408.69"; exon_number "3";
chr7	StringTie	exon	2647418	2647638	1000	+	.	gene_id "MSTRG.171408"; transcript_id "MSTRG.171408.69"; exon_number "4";
chr7	StringTie	exon	2647959	2648054	1000	+	.	gene_id "MSTRG.171408"; transcript_id "MSTRG.171408.69"; exon_number "5";
chr7	StringTie	exon	2649567	2649639	1000	+	.	gene_id "MSTRG.171408"; transcript_id "MSTRG.171408.69"; exon_number "6";
chr7	StringTie	exon	2649913	2649988	1000	+	.	gene_id "MSTRG.171408"; transcript_id "MSTRG.171408.69"; exon_number "7";
chr7	StringTie	exon	2652187	2652242	1000	+	.	gene_id "MSTRG.171408"; transcript_id "MSTRG.171408.69"; exon_number "8";
chr7	StringTie	exon	2652918	2653010	1000	+	.	gene_id "MSTRG.171408"; transcript_id "MSTRG.171408.69"; exon_number "9";
chr7	StringTie	exon	2656092	2656183	1000	+	.	gene_id "MSTRG.171408"; transcript_id "MSTRG.171408.69"; exon_number "10";
chr7	StringTie	exon	2656391	2656534	1000	+	.	gene_id "MSTRG.171408"; transcript_id "MSTRG.171408.69"; exon_number "11";
chr7	StringTie	exon	2658286	2658459	1000	+	.	gene_id "MSTRG.171408"; transcript_id "MSTRG.171408.69"; exon_number "12";
chr7	StringTie	exon	2658940	2659015	1000	+	.	gene_id "MSTRG.171408"; transcript_id "MSTRG.171408.69"; exon_number "13";
chr7	StringTie	exon	2661668	2664838	1000	+	.	gene_id "MSTRG.171408"; transcript_id "MSTRG.171408.69"; exon_number "14";
chr7	StringTie	transcript	2631918	2634443	1000	+	.	gene_id "MSTRG.171408"; transcript_id "MSTRG.171408.7";
chr7	StringTie	exon	2631918	2632278	1000	+	.	gene_id "MSTRG.171408"; transcript_id "MSTRG.171408.7"; exon_number "1";
chr7	StringTie	exon	2634104	2634443	1000	+	.	gene_id "MSTRG.171408"; transcript_id "MSTRG.171408.7"; exon_number "2";
chr7	StringTie	transcript	2646082	2664854	1000	+	.	gene_id "MSTRG.171408"; transcript_id "MSTRG.171408.71";
chr7	StringTie	exon	2646082	2647022	1000	+	.	gene_id "MSTRG.171408"; transcript_id "MSTRG.171408.71"; exon_number "1";
chr7	StringTie	exon	2647142	2647638	1000	+	.	gene_id "MSTRG.171408"; transcript_id "MSTRG.171408.71"; exon_number "2";
chr7	StringTie	exon	2647959	2648054	1000	+	.	gene_id "MSTRG.171408"; transcript_id "MSTRG.171408.71"; exon_number "3";
chr7	StringTie	exon	2649504	2649639	1000	+	.	gene_id "MSTRG.171408"; transcript_id "MSTRG.171408.71"; exon_number "4";
chr7	StringTie	exon	2649913	2649988	1000	+	.	gene_id "MSTRG.171408"; transcript_id "MSTRG.171408.71"; exon_number "5";
chr7	StringTie	exon	2651197	2653010	1000	+	.	gene_id "MSTRG.171408"; transcript_id "MSTRG.171408.71"; exon_number "6";
chr7	StringTie	exon	2656092	2656184	1000	+	.	gene_id "MSTRG.171408"; transcript_id "MSTRG.171408.71"; exon_number "7";
chr7	StringTie	exon	2656398	2656534	1000	+	.	gene_id "MSTRG.171408"; transcript_id "MSTRG.171408.71"; exon_number "8";
chr7	StringTie	exon	2657144	2657228	1000	+	.	gene_id "MSTRG.171408"; transcript_id "MSTRG.171408.71"; exon_number "9";
chr7	StringTie	exon	2658286	2658459	1000	+	.	gene_id "MSTRG.171408"; transcript_id "MSTRG.171408.71"; exon_number "10";
chr7	StringTie	exon	2658940	2659015	1000	+	.	gene_id "MSTRG.171408"; transcript_id "MSTRG.171408.71"; exon_number "11";
chr7	StringTie	exon	2661668	2664854	1000	+	.	gene_id "MSTRG.171408"; transcript_id "MSTRG.171408.71"; exon_number "12";
chr7	StringTie	transcript	2646338	2664862	1000	+	.	gene_id "MSTRG.171408"; transcript_id "MSTRG.171408.72";
chr7	StringTie	exon	2646338	2647022	1000	+	.	gene_id "MSTRG.171408"; transcript_id "MSTRG.171408.72"; exon_number "1";
chr7	StringTie	exon	2647142	2647253	1000	+	.	gene_id "MSTRG.171408"; transcript_id "MSTRG.171408.72"; exon_number "2";
chr7	StringTie	exon	2647418	2647638	1000	+	.	gene_id "MSTRG.171408"; transcript_id "MSTRG.171408.72"; exon_number "3";
chr7	StringTie	exon	2647959	2648054	1000	+	.	gene_id "MSTRG.171408"; transcript_id "MSTRG.171408.72"; exon_number "4";
chr7	StringTie	exon	2649567	2649639	1000	+	.	gene_id "MSTRG.171408"; transcript_id "MSTRG.171408.72"; exon_number "5";
chr7	StringTie	exon	2649913	2649988	1000	+	.	gene_id "MSTRG.171408"; transcript_id "MSTRG.171408.72"; exon_number "6";
chr7	StringTie	exon	2652187	2652242	1000	+	.	gene_id "MSTRG.171408"; transcript_id "MSTRG.171408.72"; exon_number "7";
chr7	StringTie	exon	2652918	2653010	1000	+	.	gene_id "MSTRG.171408"; transcript_id "MSTRG.171408.72"; exon_number "8";
chr7	StringTie	exon	2656092	2656184	1000	+	.	gene_id "MSTRG.171408"; transcript_id "MSTRG.171408.72"; exon_number "9";
chr7	StringTie	exon	2656398	2656534	1000	+	.	gene_id "MSTRG.171408"; transcript_id "MSTRG.171408.72"; exon_number "10";
chr7	StringTie	exon	2658238	2658459	1000	+	.	gene_id "MSTRG.171408"; transcript_id "MSTRG.171408.72"; exon_number "11";
chr7	StringTie	exon	2658940	2659015	1000	+	.	gene_id "MSTRG.171408"; transcript_id "MSTRG.171408.72"; exon_number "12";
chr7	StringTie	exon	2659940	2660040	1000	+	.	gene_id "MSTRG.171408"; transcript_id "MSTRG.171408.72"; exon_number "13";
chr7	StringTie	exon	2661668	2664862	1000	+	.	gene_id "MSTRG.171408"; transcript_id "MSTRG.171408.72"; exon_number "14";
chr7	StringTie	transcript	2646626	2664852	1000	+	.	gene_id "MSTRG.171408"; transcript_id "MSTRG.171408.73";
chr7	StringTie	exon	2646626	2647022	1000	+	.	gene_id "MSTRG.171408"; transcript_id "MSTRG.171408.73"; exon_number "1";
chr7	StringTie	exon	2647142	2647638	1000	+	.	gene_id "MSTRG.171408"; transcript_id "MSTRG.171408.73"; exon_number "2";
chr7	StringTie	exon	2647959	2648054	1000	+	.	gene_id "MSTRG.171408"; transcript_id "MSTRG.171408.73"; exon_number "3";
chr7	StringTie	exon	2649567	2649639	1000	+	.	gene_id "MSTRG.171408"; transcript_id "MSTRG.171408.73"; exon_number "4";
chr7	StringTie	exon	2649913	2649988	1000	+	.	gene_id "MSTRG.171408"; transcript_id "MSTRG.171408.73"; exon_number "5";
chr7	StringTie	exon	2652187	2652242	1000	+	.	gene_id "MSTRG.171408"; transcript_id "MSTRG.171408.73"; exon_number "6";
chr7	StringTie	exon	2652918	2653010	1000	+	.	gene_id "MSTRG.171408"; transcript_id "MSTRG.171408.73"; exon_number "7";
chr7	StringTie	exon	2656092	2656184	1000	+	.	gene_id "MSTRG.171408"; transcript_id "MSTRG.171408.73"; exon_number "8";
chr7	StringTie	exon	2656398	2656534	1000	+	.	gene_id "MSTRG.171408"; transcript_id "MSTRG.171408.73"; exon_number "9";
chr7	StringTie	exon	2658238	2658459	1000	+	.	gene_id "MSTRG.171408"; transcript_id "MSTRG.171408.73"; exon_number "10";
chr7	StringTie	exon	2658940	2659015	1000	+	.	gene_id "MSTRG.171408"; transcript_id "MSTRG.171408.73"; exon_number "11";
chr7	StringTie	exon	2661668	2664852	1000	+	.	gene_id "MSTRG.171408"; transcript_id "MSTRG.171408.73"; exon_number "12";
chr7	StringTie	transcript	2646791	2664809	1000	+	.	gene_id "MSTRG.171408"; transcript_id "MSTRG.171408.74";
chr7	StringTie	exon	2646791	2647022	1000	+	.	gene_id "MSTRG.171408"; transcript_id "MSTRG.171408.74"; exon_number "1";
chr7	StringTie	exon	2647142	2647253	1000	+	.	gene_id "MSTRG.171408"; transcript_id "MSTRG.171408.74"; exon_number "2";
chr7	StringTie	exon	2647418	2647638	1000	+	.	gene_id "MSTRG.171408"; transcript_id "MSTRG.171408.74"; exon_number "3";
chr7	StringTie	exon	2649567	2649639	1000	+	.	gene_id "MSTRG.171408"; transcript_id "MSTRG.171408.74"; exon_number "4";
chr7	StringTie	exon	2649913	2649988	1000	+	.	gene_id "MSTRG.171408"; transcript_id "MSTRG.171408.74"; exon_number "5";
chr7	StringTie	exon	2652187	2652242	1000	+	.	gene_id "MSTRG.171408"; transcript_id "MSTRG.171408.74"; exon_number "6";
chr7	StringTie	exon	2652918	2653010	1000	+	.	gene_id "MSTRG.171408"; transcript_id "MSTRG.171408.74"; exon_number "7";
chr7	StringTie	exon	2656092	2656184	1000	+	.	gene_id "MSTRG.171408"; transcript_id "MSTRG.171408.74"; exon_number "8";
chr7	StringTie	exon	2656398	2656534	1000	+	.	gene_id "MSTRG.171408"; transcript_id "MSTRG.171408.74"; exon_number "9";
chr7	StringTie	exon	2658286	2658459	1000	+	.	gene_id "MSTRG.171408"; transcript_id "MSTRG.171408.74"; exon_number "10";
chr7	StringTie	exon	2658940	2659015	1000	+	.	gene_id "MSTRG.171408"; transcript_id "MSTRG.171408.74"; exon_number "11";
chr7	StringTie	exon	2659940	2660040	1000	+	.	gene_id "MSTRG.171408"; transcript_id "MSTRG.171408.74"; exon_number "12";
chr7	StringTie	exon	2661668	2664809	1000	+	.	gene_id "MSTRG.171408"; transcript_id "MSTRG.171408.74"; exon_number "13";
chr7	StringTie	transcript	2646852	2664802	1000	+	.	gene_id "MSTRG.171408"; transcript_id "MSTRG.171408.75";
chr7	StringTie	exon	2646852	2647022	1000	+	.	gene_id "MSTRG.171408"; transcript_id "MSTRG.171408.75"; exon_number "1";
chr7	StringTie	exon	2647142	2647253	1000	+	.	gene_id "MSTRG.171408"; transcript_id "MSTRG.171408.75"; exon_number "2";
chr7	StringTie	exon	2647418	2647638	1000	+	.	gene_id "MSTRG.171408"; transcript_id "MSTRG.171408.75"; exon_number "3";
chr7	StringTie	exon	2649567	2649639	1000	+	.	gene_id "MSTRG.171408"; transcript_id "MSTRG.171408.75"; exon_number "4";
chr7	StringTie	exon	2649913	2649988	1000	+	.	gene_id "MSTRG.171408"; transcript_id "MSTRG.171408.75"; exon_number "5";
chr7	StringTie	exon	2652187	2652242	1000	+	.	gene_id "MSTRG.171408"; transcript_id "MSTRG.171408.75"; exon_number "6";
chr7	StringTie	exon	2652918	2653010	1000	+	.	gene_id "MSTRG.171408"; transcript_id "MSTRG.171408.75"; exon_number "7";
chr7	StringTie	exon	2656092	2656184	1000	+	.	gene_id "MSTRG.171408"; transcript_id "MSTRG.171408.75"; exon_number "8";
chr7	StringTie	exon	2656398	2656534	1000	+	.	gene_id "MSTRG.171408"; transcript_id "MSTRG.171408.75"; exon_number "9";
chr7	StringTie	exon	2658286	2658459	1000	+	.	gene_id "MSTRG.171408"; transcript_id "MSTRG.171408.75"; exon_number "10";
chr7	StringTie	exon	2658940	2659015	1000	+	.	gene_id "MSTRG.171408"; transcript_id "MSTRG.171408.75"; exon_number "11";
chr7	StringTie	exon	2661668	2662983	1000	+	.	gene_id "MSTRG.171408"; transcript_id "MSTRG.171408.75"; exon_number "12";
chr7	StringTie	exon	2663026	2664802	1000	+	.	gene_id "MSTRG.171408"; transcript_id "MSTRG.171408.75"; exon_number "13";
chr7	StringTie	transcript	2646882	2664802	1000	+	.	gene_id "MSTRG.171408"; transcript_id "MSTRG.171408.76";
chr7	StringTie	exon	2646882	2647022	1000	+	.	gene_id "MSTRG.171408"; transcript_id "MSTRG.171408.76"; exon_number "1";
chr7	StringTie	exon	2647142	2647638	1000	+	.	gene_id "MSTRG.171408"; transcript_id "MSTRG.171408.76"; exon_number "2";
chr7	StringTie	exon	2649567	2649639	1000	+	.	gene_id "MSTRG.171408"; transcript_id "MSTRG.171408.76"; exon_number "3";
chr7	StringTie	exon	2649913	2649988	1000	+	.	gene_id "MSTRG.171408"; transcript_id "MSTRG.171408.76"; exon_number "4";
chr7	StringTie	exon	2652187	2652242	1000	+	.	gene_id "MSTRG.171408"; transcript_id "MSTRG.171408.76"; exon_number "5";
chr7	StringTie	exon	2652918	2653010	1000	+	.	gene_id "MSTRG.171408"; transcript_id "MSTRG.171408.76"; exon_number "6";
chr7	StringTie	exon	2656092	2656184	1000	+	.	gene_id "MSTRG.171408"; transcript_id "MSTRG.171408.76"; exon_number "7";
chr7	StringTie	exon	2656398	2656534	1000	+	.	gene_id "MSTRG.171408"; transcript_id "MSTRG.171408.76"; exon_number "8";
chr7	StringTie	exon	2658286	2658459	1000	+	.	gene_id "MSTRG.171408"; transcript_id "MSTRG.171408.76"; exon_number "9";
chr7	StringTie	exon	2658940	2659015	1000	+	.	gene_id "MSTRG.171408"; transcript_id "MSTRG.171408.76"; exon_number "10";
chr7	StringTie	exon	2661668	2664802	1000	+	.	gene_id "MSTRG.171408"; transcript_id "MSTRG.171408.76"; exon_number "11";
chr7	StringTie	transcript	2647956	2664807	1000	+	.	gene_id "MSTRG.171408"; transcript_id "MSTRG.171408.78";
chr7	StringTie	exon	2647956	2648538	1000	+	.	gene_id "MSTRG.171408"; transcript_id "MSTRG.171408.78"; exon_number "1";
chr7	StringTie	exon	2649567	2649639	1000	+	.	gene_id "MSTRG.171408"; transcript_id "MSTRG.171408.78"; exon_number "2";
chr7	StringTie	exon	2649913	2649988	1000	+	.	gene_id "MSTRG.171408"; transcript_id "MSTRG.171408.78"; exon_number "3";
chr7	StringTie	exon	2652187	2652242	1000	+	.	gene_id "MSTRG.171408"; transcript_id "MSTRG.171408.78"; exon_number "4";
chr7	StringTie	exon	2652818	2653010	1000	+	.	gene_id "MSTRG.171408"; transcript_id "MSTRG.171408.78"; exon_number "5";
chr7	StringTie	exon	2656092	2656184	1000	+	.	gene_id "MSTRG.171408"; transcript_id "MSTRG.171408.78"; exon_number "6";
chr7	StringTie	exon	2656398	2656534	1000	+	.	gene_id "MSTRG.171408"; transcript_id "MSTRG.171408.78"; exon_number "7";
chr7	StringTie	exon	2658286	2658459	1000	+	.	gene_id "MSTRG.171408"; transcript_id "MSTRG.171408.78"; exon_number "8";
chr7	StringTie	exon	2658940	2659015	1000	+	.	gene_id "MSTRG.171408"; transcript_id "MSTRG.171408.78"; exon_number "9";
chr7	StringTie	exon	2661668	2664807	1000	+	.	gene_id "MSTRG.171408"; transcript_id "MSTRG.171408.78"; exon_number "10";
chr7	StringTie	transcript	2647956	2664808	1000	+	.	gene_id "MSTRG.171408"; transcript_id "MSTRG.171408.79";
chr7	StringTie	exon	2647956	2648538	1000	+	.	gene_id "MSTRG.171408"; transcript_id "MSTRG.171408.79"; exon_number "1";
chr7	StringTie	exon	2649567	2649639	1000	+	.	gene_id "MSTRG.171408"; transcript_id "MSTRG.171408.79"; exon_number "2";
chr7	StringTie	exon	2649913	2649988	1000	+	.	gene_id "MSTRG.171408"; transcript_id "MSTRG.171408.79"; exon_number "3";
chr7	StringTie	exon	2652187	2652242	1000	+	.	gene_id "MSTRG.171408"; transcript_id "MSTRG.171408.79"; exon_number "4";
chr7	StringTie	exon	2652918	2653010	1000	+	.	gene_id "MSTRG.171408"; transcript_id "MSTRG.171408.79"; exon_number "5";
chr7	StringTie	exon	2656092	2656184	1000	+	.	gene_id "MSTRG.171408"; transcript_id "MSTRG.171408.79"; exon_number "6";
chr7	StringTie	exon	2656398	2656534	1000	+	.	gene_id "MSTRG.171408"; transcript_id "MSTRG.171408.79"; exon_number "7";
chr7	StringTie	exon	2657144	2657228	1000	+	.	gene_id "MSTRG.171408"; transcript_id "MSTRG.171408.79"; exon_number "8";
chr7	StringTie	exon	2658286	2658459	1000	+	.	gene_id "MSTRG.171408"; transcript_id "MSTRG.171408.79"; exon_number "9";
chr7	StringTie	exon	2658940	2659015	1000	+	.	gene_id "MSTRG.171408"; transcript_id "MSTRG.171408.79"; exon_number "10";
chr7	StringTie	exon	2659940	2660040	1000	+	.	gene_id "MSTRG.171408"; transcript_id "MSTRG.171408.79"; exon_number "11";
chr7	StringTie	exon	2661668	2664808	1000	+	.	gene_id "MSTRG.171408"; transcript_id "MSTRG.171408.79"; exon_number "12";
chr7	StringTie	transcript	2631919	2664807	1000	+	.	gene_id "MSTRG.171408"; transcript_id "MSTRG.171408.8";
chr7	StringTie	exon	2631919	2632278	1000	+	.	gene_id "MSTRG.171408"; transcript_id "MSTRG.171408.8"; exon_number "1";
chr7	StringTie	exon	2646853	2647022	1000	+	.	gene_id "MSTRG.171408"; transcript_id "MSTRG.171408.8"; exon_number "2";
chr7	StringTie	exon	2647142	2647253	1000	+	.	gene_id "MSTRG.171408"; transcript_id "MSTRG.171408.8"; exon_number "3";
chr7	StringTie	exon	2647418	2647638	1000	+	.	gene_id "MSTRG.171408"; transcript_id "MSTRG.171408.8"; exon_number "4";
chr7	StringTie	exon	2647959	2648054	1000	+	.	gene_id "MSTRG.171408"; transcript_id "MSTRG.171408.8"; exon_number "5";
chr7	StringTie	exon	2649567	2649639	1000	+	.	gene_id "MSTRG.171408"; transcript_id "MSTRG.171408.8"; exon_number "6";
chr7	StringTie	exon	2649913	2649988	1000	+	.	gene_id "MSTRG.171408"; transcript_id "MSTRG.171408.8"; exon_number "7";
chr7	StringTie	exon	2652187	2652242	1000	+	.	gene_id "MSTRG.171408"; transcript_id "MSTRG.171408.8"; exon_number "8";
chr7	StringTie	exon	2652918	2653010	1000	+	.	gene_id "MSTRG.171408"; transcript_id "MSTRG.171408.8"; exon_number "9";
chr7	StringTie	exon	2656092	2656184	1000	+	.	gene_id "MSTRG.171408"; transcript_id "MSTRG.171408.8"; exon_number "10";
chr7	StringTie	exon	2656398	2656534	1000	+	.	gene_id "MSTRG.171408"; transcript_id "MSTRG.171408.8"; exon_number "11";
chr7	StringTie	exon	2658286	2658459	1000	+	.	gene_id "MSTRG.171408"; transcript_id "MSTRG.171408.8"; exon_number "12";
chr7	StringTie	exon	2658940	2659015	1000	+	.	gene_id "MSTRG.171408"; transcript_id "MSTRG.171408.8"; exon_number "13";
chr7	StringTie	exon	2661668	2662353	1000	+	.	gene_id "MSTRG.171408"; transcript_id "MSTRG.171408.8"; exon_number "14";
chr7	StringTie	exon	2662396	2664807	1000	+	.	gene_id "MSTRG.171408"; transcript_id "MSTRG.171408.8"; exon_number "15";
chr7	StringTie	transcript	2648994	2664803	1000	+	.	gene_id "MSTRG.171408"; transcript_id "MSTRG.171408.81";
chr7	StringTie	exon	2648994	2649639	1000	+	.	gene_id "MSTRG.171408"; transcript_id "MSTRG.171408.81"; exon_number "1";
chr7	StringTie	exon	2649913	2649988	1000	+	.	gene_id "MSTRG.171408"; transcript_id "MSTRG.171408.81"; exon_number "2";
chr7	StringTie	exon	2652187	2652242	1000	+	.	gene_id "MSTRG.171408"; transcript_id "MSTRG.171408.81"; exon_number "3";
chr7	StringTie	exon	2652918	2653010	1000	+	.	gene_id "MSTRG.171408"; transcript_id "MSTRG.171408.81"; exon_number "4";
chr7	StringTie	exon	2656092	2656183	1000	+	.	gene_id "MSTRG.171408"; transcript_id "MSTRG.171408.81"; exon_number "5";
chr7	StringTie	exon	2656369	2656534	1000	+	.	gene_id "MSTRG.171408"; transcript_id "MSTRG.171408.81"; exon_number "6";
chr7	StringTie	exon	2658286	2658459	1000	+	.	gene_id "MSTRG.171408"; transcript_id "MSTRG.171408.81"; exon_number "7";
chr7	StringTie	exon	2658940	2659015	1000	+	.	gene_id "MSTRG.171408"; transcript_id "MSTRG.171408.81"; exon_number "8";
chr7	StringTie	exon	2661668	2664803	1000	+	.	gene_id "MSTRG.171408"; transcript_id "MSTRG.171408.81"; exon_number "9";
chr7	StringTie	transcript	2649020	2664803	1000	+	.	gene_id "MSTRG.171408"; transcript_id "MSTRG.171408.82";
chr7	StringTie	exon	2649020	2649639	1000	+	.	gene_id "MSTRG.171408"; transcript_id "MSTRG.171408.82"; exon_number "1";
chr7	StringTie	exon	2649913	2649988	1000	+	.	gene_id "MSTRG.171408"; transcript_id "MSTRG.171408.82"; exon_number "2";
chr7	StringTie	exon	2652187	2652242	1000	+	.	gene_id "MSTRG.171408"; transcript_id "MSTRG.171408.82"; exon_number "3";
chr7	StringTie	exon	2652918	2653010	1000	+	.	gene_id "MSTRG.171408"; transcript_id "MSTRG.171408.82"; exon_number "4";
chr7	StringTie	exon	2655328	2659015	1000	+	.	gene_id "MSTRG.171408"; transcript_id "MSTRG.171408.82"; exon_number "5";
chr7	StringTie	exon	2661668	2664803	1000	+	.	gene_id "MSTRG.171408"; transcript_id "MSTRG.171408.82"; exon_number "6";
chr7	StringTie	transcript	2649022	2664803	1000	+	.	gene_id "MSTRG.171408"; transcript_id "MSTRG.171408.83";
chr7	StringTie	exon	2649022	2649639	1000	+	.	gene_id "MSTRG.171408"; transcript_id "MSTRG.171408.83"; exon_number "1";
chr7	StringTie	exon	2649913	2649988	1000	+	.	gene_id "MSTRG.171408"; transcript_id "MSTRG.171408.83"; exon_number "2";
chr7	StringTie	exon	2652187	2652242	1000	+	.	gene_id "MSTRG.171408"; transcript_id "MSTRG.171408.83"; exon_number "3";
chr7	StringTie	exon	2652921	2653010	1000	+	.	gene_id "MSTRG.171408"; transcript_id "MSTRG.171408.83"; exon_number "4";
chr7	StringTie	exon	2656092	2656184	1000	+	.	gene_id "MSTRG.171408"; transcript_id "MSTRG.171408.83"; exon_number "5";
chr7	StringTie	exon	2656398	2656534	1000	+	.	gene_id "MSTRG.171408"; transcript_id "MSTRG.171408.83"; exon_number "6";
chr7	StringTie	exon	2658286	2658459	1000	+	.	gene_id "MSTRG.171408"; transcript_id "MSTRG.171408.83"; exon_number "7";
chr7	StringTie	exon	2658940	2659015	1000	+	.	gene_id "MSTRG.171408"; transcript_id "MSTRG.171408.83"; exon_number "8";
chr7	StringTie	exon	2659940	2660040	1000	+	.	gene_id "MSTRG.171408"; transcript_id "MSTRG.171408.83"; exon_number "9";
chr7	StringTie	exon	2661668	2663530	1000	+	.	gene_id "MSTRG.171408"; transcript_id "MSTRG.171408.83"; exon_number "10";
chr7	StringTie	exon	2663567	2664803	1000	+	.	gene_id "MSTRG.171408"; transcript_id "MSTRG.171408.83"; exon_number "11";
chr7	StringTie	transcript	2652563	2664803	1000	+	.	gene_id "MSTRG.171408"; transcript_id "MSTRG.171408.84";
chr7	StringTie	exon	2652563	2653010	1000	+	.	gene_id "MSTRG.171408"; transcript_id "MSTRG.171408.84"; exon_number "1";
chr7	StringTie	exon	2656092	2656184	1000	+	.	gene_id "MSTRG.171408"; transcript_id "MSTRG.171408.84"; exon_number "2";
chr7	StringTie	exon	2656398	2656534	1000	+	.	gene_id "MSTRG.171408"; transcript_id "MSTRG.171408.84"; exon_number "3";
chr7	StringTie	exon	2658115	2658459	1000	+	.	gene_id "MSTRG.171408"; transcript_id "MSTRG.171408.84"; exon_number "4";
chr7	StringTie	exon	2661668	2664803	1000	+	.	gene_id "MSTRG.171408"; transcript_id "MSTRG.171408.84"; exon_number "5";
chr7	StringTie	transcript	2652590	2664833	1000	+	.	gene_id "MSTRG.171408"; transcript_id "MSTRG.171408.85";
chr7	StringTie	exon	2652590	2653010	1000	+	.	gene_id "MSTRG.171408"; transcript_id "MSTRG.171408.85"; exon_number "1";
chr7	StringTie	exon	2656092	2656183	1000	+	.	gene_id "MSTRG.171408"; transcript_id "MSTRG.171408.85"; exon_number "2";
chr7	StringTie	exon	2656369	2656534	1000	+	.	gene_id "MSTRG.171408"; transcript_id "MSTRG.171408.85"; exon_number "3";
chr7	StringTie	exon	2658288	2658459	1000	+	.	gene_id "MSTRG.171408"; transcript_id "MSTRG.171408.85"; exon_number "4";
chr7	StringTie	exon	2658940	2659015	1000	+	.	gene_id "MSTRG.171408"; transcript_id "MSTRG.171408.85"; exon_number "5";
chr7	StringTie	exon	2661668	2664833	1000	+	.	gene_id "MSTRG.171408"; transcript_id "MSTRG.171408.85"; exon_number "6";
chr7	StringTie	transcript	2665574	2667207	1000	+	.	gene_id "MSTRG.171408"; transcript_id "MSTRG.171408.88";
chr7	StringTie	exon	2665574	2665725	1000	+	.	gene_id "MSTRG.171408"; transcript_id "MSTRG.171408.88"; exon_number "1";
chr7	StringTie	exon	2667077	2667207	1000	+	.	gene_id "MSTRG.171408"; transcript_id "MSTRG.171408.88"; exon_number "2";
chr7	StringTie	transcript	2670422	2672874	1000	+	.	gene_id "MSTRG.171408"; transcript_id "MSTRG.171408.89";
chr7	StringTie	exon	2670422	2670976	1000	+	.	gene_id "MSTRG.171408"; transcript_id "MSTRG.171408.89"; exon_number "1";
chr7	StringTie	exon	2672676	2672874	1000	+	.	gene_id "MSTRG.171408"; transcript_id "MSTRG.171408.89"; exon_number "2";
chr7	StringTie	transcript	2631923	2664807	1000	+	.	gene_id "MSTRG.171408"; transcript_id "MSTRG.171408.9";
chr7	StringTie	exon	2631923	2632278	1000	+	.	gene_id "MSTRG.171408"; transcript_id "MSTRG.171408.9"; exon_number "1";
chr7	StringTie	exon	2646336	2646644	1000	+	.	gene_id "MSTRG.171408"; transcript_id "MSTRG.171408.9"; exon_number "2";
chr7	StringTie	exon	2646853	2647022	1000	+	.	gene_id "MSTRG.171408"; transcript_id "MSTRG.171408.9"; exon_number "3";
chr7	StringTie	exon	2647142	2647253	1000	+	.	gene_id "MSTRG.171408"; transcript_id "MSTRG.171408.9"; exon_number "4";
chr7	StringTie	exon	2647418	2647638	1000	+	.	gene_id "MSTRG.171408"; transcript_id "MSTRG.171408.9"; exon_number "5";
chr7	StringTie	exon	2647959	2648054	1000	+	.	gene_id "MSTRG.171408"; transcript_id "MSTRG.171408.9"; exon_number "6";
chr7	StringTie	exon	2649567	2649639	1000	+	.	gene_id "MSTRG.171408"; transcript_id "MSTRG.171408.9"; exon_number "7";
chr7	StringTie	exon	2649913	2649988	1000	+	.	gene_id "MSTRG.171408"; transcript_id "MSTRG.171408.9"; exon_number "8";
chr7	StringTie	exon	2652187	2652242	1000	+	.	gene_id "MSTRG.171408"; transcript_id "MSTRG.171408.9"; exon_number "9";
chr7	StringTie	exon	2652918	2653010	1000	+	.	gene_id "MSTRG.171408"; transcript_id "MSTRG.171408.9"; exon_number "10";
chr7	StringTie	exon	2656092	2656184	1000	+	.	gene_id "MSTRG.171408"; transcript_id "MSTRG.171408.9"; exon_number "11";
chr7	StringTie	exon	2656398	2656534	1000	+	.	gene_id "MSTRG.171408"; transcript_id "MSTRG.171408.9"; exon_number "12";
chr7	StringTie	exon	2658286	2658459	1000	+	.	gene_id "MSTRG.171408"; transcript_id "MSTRG.171408.9"; exon_number "13";
chr7	StringTie	exon	2658940	2659015	1000	+	.	gene_id "MSTRG.171408"; transcript_id "MSTRG.171408.9"; exon_number "14";
chr7	StringTie	exon	2661668	2664807	1000	+	.	gene_id "MSTRG.171408"; transcript_id "MSTRG.171408.9"; exon_number "15";
chr7	StringTie	transcript	2646901	2664734	1000	-	.	gene_id "MSTRG.171409"; transcript_id "MSTRG.171409.1";
chr7	StringTie	exon	2646901	2646917	1000	-	.	gene_id "MSTRG.171409"; transcript_id "MSTRG.171409.1"; exon_number "1";
chr7	StringTie	exon	2661993	2663070	1000	-	.	gene_id "MSTRG.171409"; transcript_id "MSTRG.171409.1"; exon_number "2";
chr7	StringTie	exon	2663366	2663505	1000	-	.	gene_id "MSTRG.171409"; transcript_id "MSTRG.171409.1"; exon_number "3";
chr7	StringTie	exon	2663900	2664446	1000	-	.	gene_id "MSTRG.171409"; transcript_id "MSTRG.171409.1"; exon_number "4";
chr7	StringTie	exon	2664583	2664734	1000	-	.	gene_id "MSTRG.171409"; transcript_id "MSTRG.171409.1"; exon_number "5";
chr7	StringTie	transcript	2662648	2664280	1000	-	.	gene_id "MSTRG.171409"; transcript_id "MSTRG.171409.2";
chr7	StringTie	exon	2662648	2662696	1000	-	.	gene_id "MSTRG.171409"; transcript_id "MSTRG.171409.2"; exon_number "1";
chr7	StringTie	exon	2662736	2662948	1000	-	.	gene_id "MSTRG.171409"; transcript_id "MSTRG.171409.2"; exon_number "2";
chr7	StringTie	exon	2662995	2663402	1000	-	.	gene_id "MSTRG.171409"; transcript_id "MSTRG.171409.2"; exon_number "3";
chr7	StringTie	exon	2663459	2664044	1000	-	.	gene_id "MSTRG.171409"; transcript_id "MSTRG.171409.2"; exon_number "4";
chr7	StringTie	exon	2664143	2664280	1000	-	.	gene_id "MSTRG.171409"; transcript_id "MSTRG.171409.2"; exon_number "5";
chr7	StringTie	transcript	2663390	2664854	1000	-	.	gene_id "MSTRG.171409"; transcript_id "MSTRG.171409.3";
chr7	StringTie	exon	2663390	2663505	1000	-	.	gene_id "MSTRG.171409"; transcript_id "MSTRG.171409.3"; exon_number "1";
chr7	StringTie	exon	2663574	2664050	1000	-	.	gene_id "MSTRG.171409"; transcript_id "MSTRG.171409.3"; exon_number "2";
chr7	StringTie	exon	2664223	2664491	1000	-	.	gene_id "MSTRG.171409"; transcript_id "MSTRG.171409.3"; exon_number "3";
chr7	StringTie	exon	2664542	2664854	1000	-	.	gene_id "MSTRG.171409"; transcript_id "MSTRG.171409.3"; exon_number "4";
chr7	StringTie	transcript	2663439	2664063	1000	-	.	gene_id "MSTRG.171409"; transcript_id "MSTRG.171409.4";
chr7	StringTie	exon	2663439	2663485	1000	-	.	gene_id "MSTRG.171409"; transcript_id "MSTRG.171409.4"; exon_number "1";
chr7	StringTie	exon	2663520	2663844	1000	-	.	gene_id "MSTRG.171409"; transcript_id "MSTRG.171409.4"; exon_number "2";
chr7	StringTie	exon	2663895	2664063	1000	-	.	gene_id "MSTRG.171409"; transcript_id "MSTRG.171409.4"; exon_number "3";
chr1	StringTie	transcript	236944666	236949681	1000	-	.	gene_id "MSTRG.17141"; transcript_id "MSTRG.17141.1";
chr1	StringTie	exon	236944666	236949681	1000	-	.	gene_id "MSTRG.17141"; transcript_id "MSTRG.17141.1"; exon_number "1";
chr7	StringTie	transcript	2668170	2673313	1000	-	.	gene_id "MSTRG.171410"; transcript_id "MSTRG.171410.1";
chr7	StringTie	exon	2668170	2673313	1000	-	.	gene_id "MSTRG.171410"; transcript_id "MSTRG.171410.1"; exon_number "1";
chr7	StringTie	transcript	4885124	4885380	1000	.	.	gene_id "MSTRG.171411"; transcript_id "MSTRG.171411.1";
chr7	StringTie	exon	4885124	4885380	1000	.	.	gene_id "MSTRG.171411"; transcript_id "MSTRG.171411.1"; exon_number "1";
chr7	StringTie	transcript	4890434	4891262	1000	.	.	gene_id "MSTRG.171412"; transcript_id "MSTRG.171412.1";
chr7	StringTie	exon	4890434	4891262	1000	.	.	gene_id "MSTRG.171412"; transcript_id "MSTRG.171412.1"; exon_number "1";
chr7	StringTie	transcript	4905998	4959213	1000	-	.	gene_id "MSTRG.171413"; transcript_id "ENST00000401401"; gene_name "MMD2"; ref_gene_id "ENSG00000136297";
chr7	StringTie	exon	4905998	4907599	1000	-	.	gene_id "MSTRG.171413"; transcript_id "ENST00000401401"; exon_number "1"; gene_name "MMD2"; ref_gene_id "ENSG00000136297";
chr7	StringTie	exon	4909881	4909950	1000	-	.	gene_id "MSTRG.171413"; transcript_id "ENST00000401401"; exon_number "2"; gene_name "MMD2"; ref_gene_id "ENSG00000136297";
chr7	StringTie	exon	4911145	4911246	1000	-	.	gene_id "MSTRG.171413"; transcript_id "ENST00000401401"; exon_number "3"; gene_name "MMD2"; ref_gene_id "ENSG00000136297";
chr7	StringTie	exon	4916005	4916079	1000	-	.	gene_id "MSTRG.171413"; transcript_id "ENST00000401401"; exon_number "4"; gene_name "MMD2"; ref_gene_id "ENSG00000136297";
chr7	StringTie	exon	4920171	4920331	1000	-	.	gene_id "MSTRG.171413"; transcript_id "ENST00000401401"; exon_number "5"; gene_name "MMD2"; ref_gene_id "ENSG00000136297";
chr7	StringTie	exon	4925451	4925532	1000	-	.	gene_id "MSTRG.171413"; transcript_id "ENST00000401401"; exon_number "6"; gene_name "MMD2"; ref_gene_id "ENSG00000136297";
chr7	StringTie	exon	4958971	4959213	1000	-	.	gene_id "MSTRG.171413"; transcript_id "ENST00000401401"; exon_number "7"; gene_name "MMD2"; ref_gene_id "ENSG00000136297";
chr7	StringTie	transcript	4905989	4959212	1000	-	.	gene_id "MSTRG.171413"; transcript_id "ENST00000404774"; gene_name "MMD2"; ref_gene_id "ENSG00000136297";
chr7	StringTie	exon	4905989	4907599	1000	-	.	gene_id "MSTRG.171413"; transcript_id "ENST00000404774"; exon_number "1"; gene_name "MMD2"; ref_gene_id "ENSG00000136297";
chr7	StringTie	exon	4909881	4910022	1000	-	.	gene_id "MSTRG.171413"; transcript_id "ENST00000404774"; exon_number "2"; gene_name "MMD2"; ref_gene_id "ENSG00000136297";
chr7	StringTie	exon	4911145	4911246	1000	-	.	gene_id "MSTRG.171413"; transcript_id "ENST00000404774"; exon_number "3"; gene_name "MMD2"; ref_gene_id "ENSG00000136297";
chr7	StringTie	exon	4916005	4916079	1000	-	.	gene_id "MSTRG.171413"; transcript_id "ENST00000404774"; exon_number "4"; gene_name "MMD2"; ref_gene_id "ENSG00000136297";
chr7	StringTie	exon	4920171	4920331	1000	-	.	gene_id "MSTRG.171413"; transcript_id "ENST00000404774"; exon_number "5"; gene_name "MMD2"; ref_gene_id "ENSG00000136297";
chr7	StringTie	exon	4925451	4925532	1000	-	.	gene_id "MSTRG.171413"; transcript_id "ENST00000404774"; exon_number "6"; gene_name "MMD2"; ref_gene_id "ENSG00000136297";
chr7	StringTie	exon	4958971	4959212	1000	-	.	gene_id "MSTRG.171413"; transcript_id "ENST00000404774"; exon_number "7"; gene_name "MMD2"; ref_gene_id "ENSG00000136297";
chr7	StringTie	transcript	4905989	4959191	1000	-	.	gene_id "MSTRG.171413"; transcript_id "ENST00000406755"; gene_name "MMD2"; ref_gene_id "ENSG00000136297";
chr7	StringTie	exon	4905989	4907599	1000	-	.	gene_id "MSTRG.171413"; transcript_id "ENST00000406755"; exon_number "1"; gene_name "MMD2"; ref_gene_id "ENSG00000136297";
chr7	StringTie	exon	4909729	4909778	1000	-	.	gene_id "MSTRG.171413"; transcript_id "ENST00000406755"; exon_number "2"; gene_name "MMD2"; ref_gene_id "ENSG00000136297";
chr7	StringTie	exon	4909881	4909950	1000	-	.	gene_id "MSTRG.171413"; transcript_id "ENST00000406755"; exon_number "3"; gene_name "MMD2"; ref_gene_id "ENSG00000136297";
chr7	StringTie	exon	4911145	4911246	1000	-	.	gene_id "MSTRG.171413"; transcript_id "ENST00000406755"; exon_number "4"; gene_name "MMD2"; ref_gene_id "ENSG00000136297";
chr7	StringTie	exon	4916005	4916079	1000	-	.	gene_id "MSTRG.171413"; transcript_id "ENST00000406755"; exon_number "5"; gene_name "MMD2"; ref_gene_id "ENSG00000136297";
chr7	StringTie	exon	4920171	4920331	1000	-	.	gene_id "MSTRG.171413"; transcript_id "ENST00000406755"; exon_number "6"; gene_name "MMD2"; ref_gene_id "ENSG00000136297";
chr7	StringTie	exon	4925451	4925532	1000	-	.	gene_id "MSTRG.171413"; transcript_id "ENST00000406755"; exon_number "7"; gene_name "MMD2"; ref_gene_id "ENSG00000136297";
chr7	StringTie	exon	4958971	4959191	1000	-	.	gene_id "MSTRG.171413"; transcript_id "ENST00000406755"; exon_number "8"; gene_name "MMD2"; ref_gene_id "ENSG00000136297";
chr7	StringTie	transcript	4909734	4959213	1000	-	.	gene_id "MSTRG.171413"; transcript_id "ENST00000612910"; gene_name "MMD2"; ref_gene_id "ENSG00000136297";
chr7	StringTie	exon	4909734	4909778	1000	-	.	gene_id "MSTRG.171413"; transcript_id "ENST00000612910"; exon_number "1"; gene_name "MMD2"; ref_gene_id "ENSG00000136297";
chr7	StringTie	exon	4909881	4909950	1000	-	.	gene_id "MSTRG.171413"; transcript_id "ENST00000612910"; exon_number "2"; gene_name "MMD2"; ref_gene_id "ENSG00000136297";
chr7	StringTie	exon	4911145	4911246	1000	-	.	gene_id "MSTRG.171413"; transcript_id "ENST00000612910"; exon_number "3"; gene_name "MMD2"; ref_gene_id "ENSG00000136297";
chr7	StringTie	exon	4916005	4916079	1000	-	.	gene_id "MSTRG.171413"; transcript_id "ENST00000612910"; exon_number "4"; gene_name "MMD2"; ref_gene_id "ENSG00000136297";
chr7	StringTie	exon	4920171	4920331	1000	-	.	gene_id "MSTRG.171413"; transcript_id "ENST00000612910"; exon_number "5"; gene_name "MMD2"; ref_gene_id "ENSG00000136297";
chr7	StringTie	exon	4925451	4925532	1000	-	.	gene_id "MSTRG.171413"; transcript_id "ENST00000612910"; exon_number "6"; gene_name "MMD2"; ref_gene_id "ENSG00000136297";
chr7	StringTie	exon	4958971	4959213	1000	-	.	gene_id "MSTRG.171413"; transcript_id "ENST00000612910"; exon_number "7"; gene_name "MMD2"; ref_gene_id "ENSG00000136297";
chr7	StringTie	transcript	4892199	4959255	1000	-	.	gene_id "MSTRG.171413"; transcript_id "MSTRG.171413.1";
chr7	StringTie	exon	4892199	4907599	1000	-	.	gene_id "MSTRG.171413"; transcript_id "MSTRG.171413.1"; exon_number "1";
chr7	StringTie	exon	4909881	4909950	1000	-	.	gene_id "MSTRG.171413"; transcript_id "MSTRG.171413.1"; exon_number "2";
chr7	StringTie	exon	4911145	4911246	1000	-	.	gene_id "MSTRG.171413"; transcript_id "MSTRG.171413.1"; exon_number "3";
chr7	StringTie	exon	4916005	4916079	1000	-	.	gene_id "MSTRG.171413"; transcript_id "MSTRG.171413.1"; exon_number "4";
chr7	StringTie	exon	4920171	4920331	1000	-	.	gene_id "MSTRG.171413"; transcript_id "MSTRG.171413.1"; exon_number "5";
chr7	StringTie	exon	4925451	4925532	1000	-	.	gene_id "MSTRG.171413"; transcript_id "MSTRG.171413.1"; exon_number "6";
chr7	StringTie	exon	4933217	4933334	1000	-	.	gene_id "MSTRG.171413"; transcript_id "MSTRG.171413.1"; exon_number "7";
chr7	StringTie	exon	4958971	4959255	1000	-	.	gene_id "MSTRG.171413"; transcript_id "MSTRG.171413.1"; exon_number "8";
chr7	StringTie	transcript	4892227	4959144	1000	-	.	gene_id "MSTRG.171413"; transcript_id "MSTRG.171413.2";
chr7	StringTie	exon	4892227	4907599	1000	-	.	gene_id "MSTRG.171413"; transcript_id "MSTRG.171413.2"; exon_number "1";
chr7	StringTie	exon	4909881	4909950	1000	-	.	gene_id "MSTRG.171413"; transcript_id "MSTRG.171413.2"; exon_number "2";
chr7	StringTie	exon	4911145	4911246	1000	-	.	gene_id "MSTRG.171413"; transcript_id "MSTRG.171413.2"; exon_number "3";
chr7	StringTie	exon	4916005	4916079	1000	-	.	gene_id "MSTRG.171413"; transcript_id "MSTRG.171413.2"; exon_number "4";
chr7	StringTie	exon	4920171	4920456	1000	-	.	gene_id "MSTRG.171413"; transcript_id "MSTRG.171413.2"; exon_number "5";
chr7	StringTie	exon	4925451	4925532	1000	-	.	gene_id "MSTRG.171413"; transcript_id "MSTRG.171413.2"; exon_number "6";
chr7	StringTie	exon	4933217	4933334	1000	-	.	gene_id "MSTRG.171413"; transcript_id "MSTRG.171413.2"; exon_number "7";
chr7	StringTie	exon	4958971	4959144	1000	-	.	gene_id "MSTRG.171413"; transcript_id "MSTRG.171413.2"; exon_number "8";
chr7	StringTie	transcript	4892245	4926949	1000	-	.	gene_id "MSTRG.171413"; transcript_id "MSTRG.171413.3";
chr7	StringTie	exon	4892245	4892560	1000	-	.	gene_id "MSTRG.171413"; transcript_id "MSTRG.171413.3"; exon_number "1";
chr7	StringTie	exon	4907442	4907599	1000	-	.	gene_id "MSTRG.171413"; transcript_id "MSTRG.171413.3"; exon_number "2";
chr7	StringTie	exon	4909881	4909950	1000	-	.	gene_id "MSTRG.171413"; transcript_id "MSTRG.171413.3"; exon_number "3";
chr7	StringTie	exon	4911145	4911246	1000	-	.	gene_id "MSTRG.171413"; transcript_id "MSTRG.171413.3"; exon_number "4";
chr7	StringTie	exon	4916005	4916079	1000	-	.	gene_id "MSTRG.171413"; transcript_id "MSTRG.171413.3"; exon_number "5";
chr7	StringTie	exon	4920171	4920331	1000	-	.	gene_id "MSTRG.171413"; transcript_id "MSTRG.171413.3"; exon_number "6";
chr7	StringTie	exon	4925451	4925532	1000	-	.	gene_id "MSTRG.171413"; transcript_id "MSTRG.171413.3"; exon_number "7";
chr7	StringTie	exon	4926566	4926949	1000	-	.	gene_id "MSTRG.171413"; transcript_id "MSTRG.171413.3"; exon_number "8";
chr7	StringTie	transcript	4892245	4930091	1000	-	.	gene_id "MSTRG.171413"; transcript_id "MSTRG.171413.4";
chr7	StringTie	exon	4892245	4907599	1000	-	.	gene_id "MSTRG.171413"; transcript_id "MSTRG.171413.4"; exon_number "1";
chr7	StringTie	exon	4909881	4909950	1000	-	.	gene_id "MSTRG.171413"; transcript_id "MSTRG.171413.4"; exon_number "2";
chr7	StringTie	exon	4911145	4911246	1000	-	.	gene_id "MSTRG.171413"; transcript_id "MSTRG.171413.4"; exon_number "3";
chr7	StringTie	exon	4916005	4916079	1000	-	.	gene_id "MSTRG.171413"; transcript_id "MSTRG.171413.4"; exon_number "4";
chr7	StringTie	exon	4920171	4920331	1000	-	.	gene_id "MSTRG.171413"; transcript_id "MSTRG.171413.4"; exon_number "5";
chr7	StringTie	exon	4925451	4925532	1000	-	.	gene_id "MSTRG.171413"; transcript_id "MSTRG.171413.4"; exon_number "6";
chr7	StringTie	exon	4927885	4930091	1000	-	.	gene_id "MSTRG.171413"; transcript_id "MSTRG.171413.4"; exon_number "7";
chr7	StringTie	transcript	4892245	4959244	1000	-	.	gene_id "MSTRG.171413"; transcript_id "MSTRG.171413.5";
chr7	StringTie	exon	4892245	4907599	1000	-	.	gene_id "MSTRG.171413"; transcript_id "MSTRG.171413.5"; exon_number "1";
chr7	StringTie	exon	4909881	4909950	1000	-	.	gene_id "MSTRG.171413"; transcript_id "MSTRG.171413.5"; exon_number "2";
chr7	StringTie	exon	4911145	4911246	1000	-	.	gene_id "MSTRG.171413"; transcript_id "MSTRG.171413.5"; exon_number "3";
chr7	StringTie	exon	4916005	4916079	1000	-	.	gene_id "MSTRG.171413"; transcript_id "MSTRG.171413.5"; exon_number "4";
chr7	StringTie	exon	4920171	4920331	1000	-	.	gene_id "MSTRG.171413"; transcript_id "MSTRG.171413.5"; exon_number "5";
chr7	StringTie	exon	4925451	4925532	1000	-	.	gene_id "MSTRG.171413"; transcript_id "MSTRG.171413.5"; exon_number "6";
chr7	StringTie	exon	4947063	4947204	1000	-	.	gene_id "MSTRG.171413"; transcript_id "MSTRG.171413.5"; exon_number "7";
chr7	StringTie	exon	4958971	4959244	1000	-	.	gene_id "MSTRG.171413"; transcript_id "MSTRG.171413.5"; exon_number "8";
chr7	StringTie	transcript	4892245	4959148	1000	-	.	gene_id "MSTRG.171413"; transcript_id "MSTRG.171413.6";
chr7	StringTie	exon	4892245	4907599	1000	-	.	gene_id "MSTRG.171413"; transcript_id "MSTRG.171413.6"; exon_number "1";
chr7	StringTie	exon	4909881	4909950	1000	-	.	gene_id "MSTRG.171413"; transcript_id "MSTRG.171413.6"; exon_number "2";
chr7	StringTie	exon	4911145	4911246	1000	-	.	gene_id "MSTRG.171413"; transcript_id "MSTRG.171413.6"; exon_number "3";
chr7	StringTie	exon	4916005	4916079	1000	-	.	gene_id "MSTRG.171413"; transcript_id "MSTRG.171413.6"; exon_number "4";
chr7	StringTie	exon	4920171	4920331	1000	-	.	gene_id "MSTRG.171413"; transcript_id "MSTRG.171413.6"; exon_number "5";
chr7	StringTie	exon	4923890	4925532	1000	-	.	gene_id "MSTRG.171413"; transcript_id "MSTRG.171413.6"; exon_number "6";
chr7	StringTie	exon	4947063	4947210	1000	-	.	gene_id "MSTRG.171413"; transcript_id "MSTRG.171413.6"; exon_number "7";
chr7	StringTie	exon	4958971	4959148	1000	-	.	gene_id "MSTRG.171413"; transcript_id "MSTRG.171413.6"; exon_number "8";
chr7	StringTie	transcript	4897260	4903993	1000	-	.	gene_id "MSTRG.171413"; transcript_id "MSTRG.171413.7";
chr7	StringTie	exon	4897260	4899470	1000	-	.	gene_id "MSTRG.171413"; transcript_id "MSTRG.171413.7"; exon_number "1";
chr7	StringTie	exon	4899508	4903993	1000	-	.	gene_id "MSTRG.171413"; transcript_id "MSTRG.171413.7"; exon_number "2";
chr7	StringTie	transcript	4905678	4959186	1000	-	.	gene_id "MSTRG.171413"; transcript_id "MSTRG.171413.8";
chr7	StringTie	exon	4905678	4907599	1000	-	.	gene_id "MSTRG.171413"; transcript_id "MSTRG.171413.8"; exon_number "1";
chr7	StringTie	exon	4909881	4909950	1000	-	.	gene_id "MSTRG.171413"; transcript_id "MSTRG.171413.8"; exon_number "2";
chr7	StringTie	exon	4911145	4911246	1000	-	.	gene_id "MSTRG.171413"; transcript_id "MSTRG.171413.8"; exon_number "3";
chr7	StringTie	exon	4916005	4916079	1000	-	.	gene_id "MSTRG.171413"; transcript_id "MSTRG.171413.8"; exon_number "4";
chr7	StringTie	exon	4920171	4920456	1000	-	.	gene_id "MSTRG.171413"; transcript_id "MSTRG.171413.8"; exon_number "5";
chr7	StringTie	exon	4925451	4925532	1000	-	.	gene_id "MSTRG.171413"; transcript_id "MSTRG.171413.8"; exon_number "6";
chr7	StringTie	exon	4958971	4959186	1000	-	.	gene_id "MSTRG.171413"; transcript_id "MSTRG.171413.8"; exon_number "7";
chr7	StringTie	transcript	4959087	4964164	1000	+	.	gene_id "MSTRG.171414"; transcript_id "MSTRG.171414.1";
chr7	StringTie	exon	4959087	4959102	1000	+	.	gene_id "MSTRG.171414"; transcript_id "MSTRG.171414.1"; exon_number "1";
chr7	StringTie	exon	4961910	4964164	1000	+	.	gene_id "MSTRG.171414"; transcript_id "MSTRG.171414.1"; exon_number "2";
chr7	StringTie	transcript	4964623	4965951	1000	-	.	gene_id "MSTRG.171415"; transcript_id "MSTRG.171415.1";
chr7	StringTie	exon	4964623	4965951	1000	-	.	gene_id "MSTRG.171415"; transcript_id "MSTRG.171415.1"; exon_number "1";
chr7	StringTie	transcript	4966983	4967209	1000	.	.	gene_id "MSTRG.171416"; transcript_id "MSTRG.171416.1";
chr7	StringTie	exon	4966983	4967209	1000	.	.	gene_id "MSTRG.171416"; transcript_id "MSTRG.171416.1"; exon_number "1";
chr7	StringTie	transcript	4967871	4968620	1000	-	.	gene_id "MSTRG.171417"; transcript_id "MSTRG.171417.1";
chr7	StringTie	exon	4967871	4968620	1000	-	.	gene_id "MSTRG.171417"; transcript_id "MSTRG.171417.1"; exon_number "1";
chr7	StringTie	transcript	4969431	4970054	1000	.	.	gene_id "MSTRG.171418"; transcript_id "MSTRG.171418.1";
chr7	StringTie	exon	4969431	4970054	1000	.	.	gene_id "MSTRG.171418"; transcript_id "MSTRG.171418.1"; exon_number "1";
chr7	StringTie	transcript	4970950	4972291	1000	.	.	gene_id "MSTRG.171419"; transcript_id "MSTRG.171419.1";
chr7	StringTie	exon	4970950	4972291	1000	.	.	gene_id "MSTRG.171419"; transcript_id "MSTRG.171419.1"; exon_number "1";
chr1	StringTie	transcript	236962328	236962623	1000	.	.	gene_id "MSTRG.17142"; transcript_id "MSTRG.17142.1";
chr1	StringTie	exon	236962328	236962623	1000	.	.	gene_id "MSTRG.17142"; transcript_id "MSTRG.17142.1"; exon_number "1";
chr7	StringTie	transcript	4972923	4973148	1000	.	.	gene_id "MSTRG.171420"; transcript_id "MSTRG.171420.1";
chr7	StringTie	exon	4972923	4973148	1000	.	.	gene_id "MSTRG.171420"; transcript_id "MSTRG.171420.1"; exon_number "1";
chr7	StringTie	transcript	5075491	5079840	1000	.	.	gene_id "MSTRG.171421"; transcript_id "MSTRG.171421.1";
chr7	StringTie	exon	5075491	5079840	1000	.	.	gene_id "MSTRG.171421"; transcript_id "MSTRG.171421.1"; exon_number "1";
chr7	StringTie	transcript	5080127	5091576	1000	-	.	gene_id "MSTRG.171422"; transcript_id "MSTRG.171422.1";
chr7	StringTie	exon	5080127	5091576	1000	-	.	gene_id "MSTRG.171422"; transcript_id "MSTRG.171422.1"; exon_number "1";
chr7	StringTie	transcript	5121572	5144546	1000	-	.	gene_id "MSTRG.171423"; transcript_id "ENST00000422060"; gene_name "ZNF890P"; ref_gene_id "ENSG00000159904";
chr7	StringTie	exon	5121572	5122223	1000	-	.	gene_id "MSTRG.171423"; transcript_id "ENST00000422060"; exon_number "1"; gene_name "ZNF890P"; ref_gene_id "ENSG00000159904";
chr7	StringTie	exon	5126830	5126925	1000	-	.	gene_id "MSTRG.171423"; transcript_id "ENST00000422060"; exon_number "2"; gene_name "ZNF890P"; ref_gene_id "ENSG00000159904";
chr7	StringTie	exon	5127617	5127743	1000	-	.	gene_id "MSTRG.171423"; transcript_id "ENST00000422060"; exon_number "3"; gene_name "ZNF890P"; ref_gene_id "ENSG00000159904";
chr7	StringTie	exon	5132448	5132489	1000	-	.	gene_id "MSTRG.171423"; transcript_id "ENST00000422060"; exon_number "4"; gene_name "ZNF890P"; ref_gene_id "ENSG00000159904";
chr7	StringTie	exon	5136555	5136689	1000	-	.	gene_id "MSTRG.171423"; transcript_id "ENST00000422060"; exon_number "5"; gene_name "ZNF890P"; ref_gene_id "ENSG00000159904";
chr7	StringTie	exon	5144247	5144546	1000	-	.	gene_id "MSTRG.171423"; transcript_id "ENST00000422060"; exon_number "6"; gene_name "ZNF890P"; ref_gene_id "ENSG00000159904";
chr7	StringTie	transcript	5121239	5127795	1000	-	.	gene_id "MSTRG.171423"; transcript_id "ENST00000530367"; gene_name "ZNF890P"; ref_gene_id "ENSG00000159904";
chr7	StringTie	exon	5121239	5122119	1000	-	.	gene_id "MSTRG.171423"; transcript_id "ENST00000530367"; exon_number "1"; gene_name "ZNF890P"; ref_gene_id "ENSG00000159904";
chr7	StringTie	exon	5126830	5126925	1000	-	.	gene_id "MSTRG.171423"; transcript_id "ENST00000530367"; exon_number "2"; gene_name "ZNF890P"; ref_gene_id "ENSG00000159904";
chr7	StringTie	exon	5127617	5127795	1000	-	.	gene_id "MSTRG.171423"; transcript_id "ENST00000530367"; exon_number "3"; gene_name "ZNF890P"; ref_gene_id "ENSG00000159904";
chr7	StringTie	transcript	5092159	5130863	1000	-	.	gene_id "MSTRG.171423"; transcript_id "MSTRG.171423.1";
chr7	StringTie	exon	5092159	5114323	1000	-	.	gene_id "MSTRG.171423"; transcript_id "MSTRG.171423.1"; exon_number "1";
chr7	StringTie	exon	5126830	5126925	1000	-	.	gene_id "MSTRG.171423"; transcript_id "MSTRG.171423.1"; exon_number "2";
chr7	StringTie	exon	5127617	5127743	1000	-	.	gene_id "MSTRG.171423"; transcript_id "MSTRG.171423.1"; exon_number "3";
chr7	StringTie	exon	5130825	5130863	1000	-	.	gene_id "MSTRG.171423"; transcript_id "MSTRG.171423.1"; exon_number "4";
chr7	StringTie	transcript	5149707	5161636	1000	-	.	gene_id "MSTRG.171423"; transcript_id "MSTRG.171423.10";
chr7	StringTie	exon	5149707	5152222	1000	-	.	gene_id "MSTRG.171423"; transcript_id "MSTRG.171423.10"; exon_number "1";
chr7	StringTie	exon	5157612	5161636	1000	-	.	gene_id "MSTRG.171423"; transcript_id "MSTRG.171423.10"; exon_number "2";
chr7	StringTie	transcript	5157697	5160836	1000	-	.	gene_id "MSTRG.171423"; transcript_id "MSTRG.171423.11";
chr7	StringTie	exon	5157697	5157726	1000	-	.	gene_id "MSTRG.171423"; transcript_id "MSTRG.171423.11"; exon_number "1";
chr7	StringTie	exon	5160428	5160836	1000	-	.	gene_id "MSTRG.171423"; transcript_id "MSTRG.171423.11"; exon_number "2";
chr7	StringTie	transcript	5114243	5144546	1000	-	.	gene_id "MSTRG.171423"; transcript_id "MSTRG.171423.2";
chr7	StringTie	exon	5114243	5114323	1000	-	.	gene_id "MSTRG.171423"; transcript_id "MSTRG.171423.2"; exon_number "1";
chr7	StringTie	exon	5120224	5122223	1000	-	.	gene_id "MSTRG.171423"; transcript_id "MSTRG.171423.2"; exon_number "2";
chr7	StringTie	exon	5126830	5126925	1000	-	.	gene_id "MSTRG.171423"; transcript_id "MSTRG.171423.2"; exon_number "3";
chr7	StringTie	exon	5127617	5127743	1000	-	.	gene_id "MSTRG.171423"; transcript_id "MSTRG.171423.2"; exon_number "4";
chr7	StringTie	exon	5132448	5132489	1000	-	.	gene_id "MSTRG.171423"; transcript_id "MSTRG.171423.2"; exon_number "5";
chr7	StringTie	exon	5136555	5136689	1000	-	.	gene_id "MSTRG.171423"; transcript_id "MSTRG.171423.2"; exon_number "6";
chr7	StringTie	exon	5144247	5144546	1000	-	.	gene_id "MSTRG.171423"; transcript_id "MSTRG.171423.2"; exon_number "7";
chr7	StringTie	transcript	5118090	5161461	1000	-	.	gene_id "MSTRG.171423"; transcript_id "MSTRG.171423.3";
chr7	StringTie	exon	5118090	5118949	1000	-	.	gene_id "MSTRG.171423"; transcript_id "MSTRG.171423.3"; exon_number "1";
chr7	StringTie	exon	5120224	5122223	1000	-	.	gene_id "MSTRG.171423"; transcript_id "MSTRG.171423.3"; exon_number "2";
chr7	StringTie	exon	5126830	5126925	1000	-	.	gene_id "MSTRG.171423"; transcript_id "MSTRG.171423.3"; exon_number "3";
chr7	StringTie	exon	5127617	5127743	1000	-	.	gene_id "MSTRG.171423"; transcript_id "MSTRG.171423.3"; exon_number "4";
chr7	StringTie	exon	5130825	5131404	1000	-	.	gene_id "MSTRG.171423"; transcript_id "MSTRG.171423.3"; exon_number "5";
chr7	StringTie	exon	5132448	5132489	1000	-	.	gene_id "MSTRG.171423"; transcript_id "MSTRG.171423.3"; exon_number "6";
chr7	StringTie	exon	5152138	5152222	1000	-	.	gene_id "MSTRG.171423"; transcript_id "MSTRG.171423.3"; exon_number "7";
chr7	StringTie	exon	5160428	5161461	1000	-	.	gene_id "MSTRG.171423"; transcript_id "MSTRG.171423.3"; exon_number "8";
chr7	StringTie	transcript	5120043	5160838	1000	-	.	gene_id "MSTRG.171423"; transcript_id "MSTRG.171423.4";
chr7	StringTie	exon	5120043	5120486	1000	-	.	gene_id "MSTRG.171423"; transcript_id "MSTRG.171423.4"; exon_number "1";
chr7	StringTie	exon	5121082	5122119	1000	-	.	gene_id "MSTRG.171423"; transcript_id "MSTRG.171423.4"; exon_number "2";
chr7	StringTie	exon	5126830	5126925	1000	-	.	gene_id "MSTRG.171423"; transcript_id "MSTRG.171423.4"; exon_number "3";
chr7	StringTie	exon	5127617	5127743	1000	-	.	gene_id "MSTRG.171423"; transcript_id "MSTRG.171423.4"; exon_number "4";
chr7	StringTie	exon	5132448	5132489	1000	-	.	gene_id "MSTRG.171423"; transcript_id "MSTRG.171423.4"; exon_number "5";
chr7	StringTie	exon	5152138	5152222	1000	-	.	gene_id "MSTRG.171423"; transcript_id "MSTRG.171423.4"; exon_number "6";
chr7	StringTie	exon	5160428	5160838	1000	-	.	gene_id "MSTRG.171423"; transcript_id "MSTRG.171423.4"; exon_number "7";
chr7	StringTie	transcript	5126829	5146318	1000	-	.	gene_id "MSTRG.171423"; transcript_id "MSTRG.171423.7";
chr7	StringTie	exon	5126829	5126925	1000	-	.	gene_id "MSTRG.171423"; transcript_id "MSTRG.171423.7"; exon_number "1";
chr7	StringTie	exon	5127617	5127743	1000	-	.	gene_id "MSTRG.171423"; transcript_id "MSTRG.171423.7"; exon_number "2";
chr7	StringTie	exon	5132448	5132489	1000	-	.	gene_id "MSTRG.171423"; transcript_id "MSTRG.171423.7"; exon_number "3";
chr7	StringTie	exon	5136555	5136689	1000	-	.	gene_id "MSTRG.171423"; transcript_id "MSTRG.171423.7"; exon_number "4";
chr7	StringTie	exon	5145674	5146318	1000	-	.	gene_id "MSTRG.171423"; transcript_id "MSTRG.171423.7"; exon_number "5";
chr7	StringTie	transcript	5132454	5160913	1000	-	.	gene_id "MSTRG.171423"; transcript_id "MSTRG.171423.8";
chr7	StringTie	exon	5132454	5132489	1000	-	.	gene_id "MSTRG.171423"; transcript_id "MSTRG.171423.8"; exon_number "1";
chr7	StringTie	exon	5136555	5136689	1000	-	.	gene_id "MSTRG.171423"; transcript_id "MSTRG.171423.8"; exon_number "2";
chr7	StringTie	exon	5152138	5152222	1000	-	.	gene_id "MSTRG.171423"; transcript_id "MSTRG.171423.8"; exon_number "3";
chr7	StringTie	exon	5160428	5160913	1000	-	.	gene_id "MSTRG.171423"; transcript_id "MSTRG.171423.8"; exon_number "4";
chr7	StringTie	transcript	5148794	5183767	1000	-	.	gene_id "MSTRG.171423"; transcript_id "MSTRG.171423.9";
chr7	StringTie	exon	5148794	5152222	1000	-	.	gene_id "MSTRG.171423"; transcript_id "MSTRG.171423.9"; exon_number "1";
chr7	StringTie	exon	5162472	5162588	1000	-	.	gene_id "MSTRG.171423"; transcript_id "MSTRG.171423.9"; exon_number "2";
chr7	StringTie	exon	5183154	5183767	1000	-	.	gene_id "MSTRG.171423"; transcript_id "MSTRG.171423.9"; exon_number "3";
chr7	StringTie	transcript	5116646	5120419	1000	+	.	gene_id "MSTRG.171424"; transcript_id "MSTRG.171424.1";
chr7	StringTie	exon	5116646	5116783	1000	+	.	gene_id "MSTRG.171424"; transcript_id "MSTRG.171424.1"; exon_number "1";
chr7	StringTie	exon	5119111	5120419	1000	+	.	gene_id "MSTRG.171424"; transcript_id "MSTRG.171424.1"; exon_number "2";
chr7	StringTie	transcript	5117169	5118087	1000	+	.	gene_id "MSTRG.171425"; transcript_id "ENST00000608262"; gene_name "OR10AH1P"; ref_gene_id "ENSG00000272595";
chr7	StringTie	exon	5117169	5118087	1000	+	.	gene_id "MSTRG.171425"; transcript_id "ENST00000608262"; exon_number "1"; gene_name "OR10AH1P"; ref_gene_id "ENSG00000272595";
chr7	StringTie	transcript	5147541	5152479	1000	+	.	gene_id "MSTRG.171426"; transcript_id "MSTRG.171426.1";
chr7	StringTie	exon	5147541	5152479	1000	+	.	gene_id "MSTRG.171426"; transcript_id "MSTRG.171426.1"; exon_number "1";
chr7	StringTie	transcript	5180061	5180162	1000	+	.	gene_id "MSTRG.171427"; transcript_id "ENST00000365169"; gene_name "RNU6-215P"; ref_gene_id "ENSG00000202039";
chr7	StringTie	exon	5180061	5180162	1000	+	.	gene_id "MSTRG.171427"; transcript_id "ENST00000365169"; exon_number "1"; gene_name "RNU6-215P"; ref_gene_id "ENSG00000202039";
chr7	StringTie	transcript	5184074	5185044	1000	.	.	gene_id "MSTRG.171428"; transcript_id "MSTRG.171428.1";
chr7	StringTie	exon	5184074	5185044	1000	.	.	gene_id "MSTRG.171428"; transcript_id "MSTRG.171428.1"; exon_number "1";
chr7	StringTie	transcript	5186267	5188314	1000	.	.	gene_id "MSTRG.171429"; transcript_id "MSTRG.171429.1";
chr7	StringTie	exon	5186267	5188314	1000	.	.	gene_id "MSTRG.171429"; transcript_id "MSTRG.171429.1"; exon_number "1";
chr1	StringTie	transcript	236966759	236972499	1000	.	.	gene_id "MSTRG.17143"; transcript_id "MSTRG.17143.1";
chr1	StringTie	exon	236966759	236972499	1000	.	.	gene_id "MSTRG.17143"; transcript_id "MSTRG.17143.1"; exon_number "1";
chr7	StringTie	transcript	5045821	5067257	1000	+	.	gene_id "MSTRG.171430"; transcript_id "ENST00000353796"; gene_name "RBAK"; ref_gene_id "ENSG00000146587";
chr7	StringTie	exon	5045821	5045958	1000	+	.	gene_id "MSTRG.171430"; transcript_id "ENST00000353796"; exon_number "1"; gene_name "RBAK"; ref_gene_id "ENSG00000146587";
chr7	StringTie	exon	5046255	5046396	1000	+	.	gene_id "MSTRG.171430"; transcript_id "ENST00000353796"; exon_number "2"; gene_name "RBAK"; ref_gene_id "ENSG00000146587";
chr7	StringTie	exon	5048033	5048091	1000	+	.	gene_id "MSTRG.171430"; transcript_id "ENST00000353796"; exon_number "3"; gene_name "RBAK"; ref_gene_id "ENSG00000146587";
chr7	StringTie	exon	5057295	5057421	1000	+	.	gene_id "MSTRG.171430"; transcript_id "ENST00000353796"; exon_number "4"; gene_name "RBAK"; ref_gene_id "ENSG00000146587";
chr7	StringTie	exon	5057684	5057779	1000	+	.	gene_id "MSTRG.171430"; transcript_id "ENST00000353796"; exon_number "5"; gene_name "RBAK"; ref_gene_id "ENSG00000146587";
chr7	StringTie	exon	5063695	5067257	1000	+	.	gene_id "MSTRG.171430"; transcript_id "ENST00000353796"; exon_number "6"; gene_name "RBAK"; ref_gene_id "ENSG00000146587";
chr7	StringTie	transcript	5045911	5073221	1000	+	.	gene_id "MSTRG.171430"; transcript_id "ENST00000396904"; gene_name "RBAK-RBAKDN"; ref_gene_id "ENSG00000272968";
chr7	StringTie	exon	5045911	5045958	1000	+	.	gene_id "MSTRG.171430"; transcript_id "ENST00000396904"; exon_number "1"; gene_name "RBAK-RBAKDN"; ref_gene_id "ENSG00000272968";
chr7	StringTie	exon	5048033	5048091	1000	+	.	gene_id "MSTRG.171430"; transcript_id "ENST00000396904"; exon_number "2"; gene_name "RBAK-RBAKDN"; ref_gene_id "ENSG00000272968";
chr7	StringTie	exon	5057295	5057421	1000	+	.	gene_id "MSTRG.171430"; transcript_id "ENST00000396904"; exon_number "3"; gene_name "RBAK-RBAKDN"; ref_gene_id "ENSG00000272968";
chr7	StringTie	exon	5057684	5057779	1000	+	.	gene_id "MSTRG.171430"; transcript_id "ENST00000396904"; exon_number "4"; gene_name "RBAK-RBAKDN"; ref_gene_id "ENSG00000272968";
chr7	StringTie	exon	5072362	5072497	1000	+	.	gene_id "MSTRG.171430"; transcript_id "ENST00000396904"; exon_number "5"; gene_name "RBAK-RBAKDN"; ref_gene_id "ENSG00000272968";
chr7	StringTie	exon	5072922	5073221	1000	+	.	gene_id "MSTRG.171430"; transcript_id "ENST00000396904"; exon_number "6"; gene_name "RBAK-RBAKDN"; ref_gene_id "ENSG00000272968";
chr7	StringTie	transcript	5045922	5069488	1000	+	.	gene_id "MSTRG.171430"; transcript_id "ENST00000396912"; gene_name "RBAK"; ref_gene_id "ENSG00000146587";
chr7	StringTie	exon	5045922	5046396	1000	+	.	gene_id "MSTRG.171430"; transcript_id "ENST00000396912"; exon_number "1"; gene_name "RBAK"; ref_gene_id "ENSG00000146587";
chr7	StringTie	exon	5048033	5048091	1000	+	.	gene_id "MSTRG.171430"; transcript_id "ENST00000396912"; exon_number "2"; gene_name "RBAK"; ref_gene_id "ENSG00000146587";
chr7	StringTie	exon	5057295	5057421	1000	+	.	gene_id "MSTRG.171430"; transcript_id "ENST00000396912"; exon_number "3"; gene_name "RBAK"; ref_gene_id "ENSG00000146587";
chr7	StringTie	exon	5057684	5057779	1000	+	.	gene_id "MSTRG.171430"; transcript_id "ENST00000396912"; exon_number "4"; gene_name "RBAK"; ref_gene_id "ENSG00000146587";
chr7	StringTie	exon	5063695	5069488	1000	+	.	gene_id "MSTRG.171430"; transcript_id "ENST00000396912"; exon_number "5"; gene_name "RBAK"; ref_gene_id "ENSG00000146587";
chr7	StringTie	transcript	4974050	4997452	1000	+	.	gene_id "MSTRG.171430"; transcript_id "ENST00000403969"; gene_name "RNF216P1"; ref_gene_id "ENSG00000196204";
chr7	StringTie	exon	4974050	4974161	1000	+	.	gene_id "MSTRG.171430"; transcript_id "ENST00000403969"; exon_number "1"; gene_name "RNF216P1"; ref_gene_id "ENSG00000196204";
chr7	StringTie	exon	4976301	4976436	1000	+	.	gene_id "MSTRG.171430"; transcript_id "ENST00000403969"; exon_number "2"; gene_name "RNF216P1"; ref_gene_id "ENSG00000196204";
chr7	StringTie	exon	4983671	4983773	1000	+	.	gene_id "MSTRG.171430"; transcript_id "ENST00000403969"; exon_number "3"; gene_name "RNF216P1"; ref_gene_id "ENSG00000196204";
chr7	StringTie	exon	4984910	4985075	1000	+	.	gene_id "MSTRG.171430"; transcript_id "ENST00000403969"; exon_number "4"; gene_name "RNF216P1"; ref_gene_id "ENSG00000196204";
chr7	StringTie	exon	4996610	4997452	1000	+	.	gene_id "MSTRG.171430"; transcript_id "ENST00000403969"; exon_number "5"; gene_name "RNF216P1"; ref_gene_id "ENSG00000196204";
chr7	StringTie	transcript	4974037	4998165	1000	+	.	gene_id "MSTRG.171430"; transcript_id "ENST00000404006"; gene_name "RNF216P1"; ref_gene_id "ENSG00000196204";
chr7	StringTie	exon	4974037	4974161	1000	+	.	gene_id "MSTRG.171430"; transcript_id "ENST00000404006"; exon_number "1"; gene_name "RNF216P1"; ref_gene_id "ENSG00000196204";
chr7	StringTie	exon	4976301	4976436	1000	+	.	gene_id "MSTRG.171430"; transcript_id "ENST00000404006"; exon_number "2"; gene_name "RNF216P1"; ref_gene_id "ENSG00000196204";
chr7	StringTie	exon	4983671	4983773	1000	+	.	gene_id "MSTRG.171430"; transcript_id "ENST00000404006"; exon_number "3"; gene_name "RNF216P1"; ref_gene_id "ENSG00000196204";
chr7	StringTie	exon	4984910	4985075	1000	+	.	gene_id "MSTRG.171430"; transcript_id "ENST00000404006"; exon_number "4"; gene_name "RNF216P1"; ref_gene_id "ENSG00000196204";
chr7	StringTie	exon	4989063	4989177	1000	+	.	gene_id "MSTRG.171430"; transcript_id "ENST00000404006"; exon_number "5"; gene_name "RNF216P1"; ref_gene_id "ENSG00000196204";
chr7	StringTie	exon	4996610	4998165	1000	+	.	gene_id "MSTRG.171430"; transcript_id "ENST00000404006"; exon_number "6"; gene_name "RNF216P1"; ref_gene_id "ENSG00000196204";
chr7	StringTie	transcript	4973988	4998169	1000	+	.	gene_id "MSTRG.171430"; transcript_id "ENST00000404404"; gene_name "RNF216P1"; ref_gene_id "ENSG00000196204";
chr7	StringTie	exon	4973988	4974161	1000	+	.	gene_id "MSTRG.171430"; transcript_id "ENST00000404404"; exon_number "1"; gene_name "RNF216P1"; ref_gene_id "ENSG00000196204";
chr7	StringTie	exon	4976301	4976436	1000	+	.	gene_id "MSTRG.171430"; transcript_id "ENST00000404404"; exon_number "2"; gene_name "RNF216P1"; ref_gene_id "ENSG00000196204";
chr7	StringTie	exon	4983671	4983773	1000	+	.	gene_id "MSTRG.171430"; transcript_id "ENST00000404404"; exon_number "3"; gene_name "RNF216P1"; ref_gene_id "ENSG00000196204";
chr7	StringTie	exon	4984910	4985075	1000	+	.	gene_id "MSTRG.171430"; transcript_id "ENST00000404404"; exon_number "4"; gene_name "RNF216P1"; ref_gene_id "ENSG00000196204";
chr7	StringTie	exon	4986567	4986631	1000	+	.	gene_id "MSTRG.171430"; transcript_id "ENST00000404404"; exon_number "5"; gene_name "RNF216P1"; ref_gene_id "ENSG00000196204";
chr7	StringTie	exon	4989063	4989177	1000	+	.	gene_id "MSTRG.171430"; transcript_id "ENST00000404404"; exon_number "6"; gene_name "RNF216P1"; ref_gene_id "ENSG00000196204";
chr7	StringTie	exon	4995475	4995582	1000	+	.	gene_id "MSTRG.171430"; transcript_id "ENST00000404404"; exon_number "7"; gene_name "RNF216P1"; ref_gene_id "ENSG00000196204";
chr7	StringTie	exon	4996610	4998169	1000	+	.	gene_id "MSTRG.171430"; transcript_id "ENST00000404404"; exon_number "8"; gene_name "RNF216P1"; ref_gene_id "ENSG00000196204";
chr7	StringTie	transcript	4983695	4997119	1000	+	.	gene_id "MSTRG.171430"; transcript_id "ENST00000405396"; gene_name "RNF216P1"; ref_gene_id "ENSG00000196204";
chr7	StringTie	exon	4983695	4983773	1000	+	.	gene_id "MSTRG.171430"; transcript_id "ENST00000405396"; exon_number "1"; gene_name "RNF216P1"; ref_gene_id "ENSG00000196204";
chr7	StringTie	exon	4984910	4985075	1000	+	.	gene_id "MSTRG.171430"; transcript_id "ENST00000405396"; exon_number "2"; gene_name "RNF216P1"; ref_gene_id "ENSG00000196204";
chr7	StringTie	exon	4989034	4989177	1000	+	.	gene_id "MSTRG.171430"; transcript_id "ENST00000405396"; exon_number "3"; gene_name "RNF216P1"; ref_gene_id "ENSG00000196204";
chr7	StringTie	exon	4996610	4997119	1000	+	.	gene_id "MSTRG.171430"; transcript_id "ENST00000405396"; exon_number "4"; gene_name "RNF216P1"; ref_gene_id "ENSG00000196204";
chr7	StringTie	transcript	4973988	4995522	1000	+	.	gene_id "MSTRG.171430"; transcript_id "ENST00000406089"; gene_name "RNF216P1"; ref_gene_id "ENSG00000196204";
chr7	StringTie	exon	4973988	4974161	1000	+	.	gene_id "MSTRG.171430"; transcript_id "ENST00000406089"; exon_number "1"; gene_name "RNF216P1"; ref_gene_id "ENSG00000196204";
chr7	StringTie	exon	4976301	4976436	1000	+	.	gene_id "MSTRG.171430"; transcript_id "ENST00000406089"; exon_number "2"; gene_name "RNF216P1"; ref_gene_id "ENSG00000196204";
chr7	StringTie	exon	4983671	4983773	1000	+	.	gene_id "MSTRG.171430"; transcript_id "ENST00000406089"; exon_number "3"; gene_name "RNF216P1"; ref_gene_id "ENSG00000196204";
chr7	StringTie	exon	4984910	4985075	1000	+	.	gene_id "MSTRG.171430"; transcript_id "ENST00000406089"; exon_number "4"; gene_name "RNF216P1"; ref_gene_id "ENSG00000196204";
chr7	StringTie	exon	4986567	4986631	1000	+	.	gene_id "MSTRG.171430"; transcript_id "ENST00000406089"; exon_number "5"; gene_name "RNF216P1"; ref_gene_id "ENSG00000196204";
chr7	StringTie	exon	4989063	4989177	1000	+	.	gene_id "MSTRG.171430"; transcript_id "ENST00000406089"; exon_number "6"; gene_name "RNF216P1"; ref_gene_id "ENSG00000196204";
chr7	StringTie	exon	4995475	4995522	1000	+	.	gene_id "MSTRG.171430"; transcript_id "ENST00000406089"; exon_number "7"; gene_name "RNF216P1"; ref_gene_id "ENSG00000196204";
chr7	StringTie	transcript	4976365	4996673	1000	+	.	gene_id "MSTRG.171430"; transcript_id "ENST00000406608"; gene_name "RNF216P1"; ref_gene_id "ENSG00000196204";
chr7	StringTie	exon	4976365	4976436	1000	+	.	gene_id "MSTRG.171430"; transcript_id "ENST00000406608"; exon_number "1"; gene_name "RNF216P1"; ref_gene_id "ENSG00000196204";
chr7	StringTie	exon	4983671	4983773	1000	+	.	gene_id "MSTRG.171430"; transcript_id "ENST00000406608"; exon_number "2"; gene_name "RNF216P1"; ref_gene_id "ENSG00000196204";
chr7	StringTie	exon	4984962	4985075	1000	+	.	gene_id "MSTRG.171430"; transcript_id "ENST00000406608"; exon_number "3"; gene_name "RNF216P1"; ref_gene_id "ENSG00000196204";
chr7	StringTie	exon	4989063	4989177	1000	+	.	gene_id "MSTRG.171430"; transcript_id "ENST00000406608"; exon_number "4"; gene_name "RNF216P1"; ref_gene_id "ENSG00000196204";
chr7	StringTie	exon	4995475	4995582	1000	+	.	gene_id "MSTRG.171430"; transcript_id "ENST00000406608"; exon_number "5"; gene_name "RNF216P1"; ref_gene_id "ENSG00000196204";
chr7	StringTie	exon	4996610	4996673	1000	+	.	gene_id "MSTRG.171430"; transcript_id "ENST00000406608"; exon_number "6"; gene_name "RNF216P1"; ref_gene_id "ENSG00000196204";
chr7	StringTie	transcript	4983718	5073221	1000	+	.	gene_id "MSTRG.171430"; transcript_id "ENST00000407184"; gene_name "RBAK-RBAKDN"; ref_gene_id "ENSG00000272968";
chr7	StringTie	exon	4983718	4983773	1000	+	.	gene_id "MSTRG.171430"; transcript_id "ENST00000407184"; exon_number "1"; gene_name "RBAK-RBAKDN"; ref_gene_id "ENSG00000272968";
chr7	StringTie	exon	4984910	4985075	1000	+	.	gene_id "MSTRG.171430"; transcript_id "ENST00000407184"; exon_number "2"; gene_name "RBAK-RBAKDN"; ref_gene_id "ENSG00000272968";
chr7	StringTie	exon	5048033	5048091	1000	+	.	gene_id "MSTRG.171430"; transcript_id "ENST00000407184"; exon_number "3"; gene_name "RBAK-RBAKDN"; ref_gene_id "ENSG00000272968";
chr7	StringTie	exon	5057295	5057421	1000	+	.	gene_id "MSTRG.171430"; transcript_id "ENST00000407184"; exon_number "4"; gene_name "RBAK-RBAKDN"; ref_gene_id "ENSG00000272968";
chr7	StringTie	exon	5057684	5057779	1000	+	.	gene_id "MSTRG.171430"; transcript_id "ENST00000407184"; exon_number "5"; gene_name "RBAK-RBAKDN"; ref_gene_id "ENSG00000272968";
chr7	StringTie	exon	5063695	5063755	1000	+	.	gene_id "MSTRG.171430"; transcript_id "ENST00000407184"; exon_number "6"; gene_name "RBAK-RBAKDN"; ref_gene_id "ENSG00000272968";
chr7	StringTie	exon	5072362	5072497	1000	+	.	gene_id "MSTRG.171430"; transcript_id "ENST00000407184"; exon_number "7"; gene_name "RBAK-RBAKDN"; ref_gene_id "ENSG00000272968";
chr7	StringTie	exon	5072922	5073221	1000	+	.	gene_id "MSTRG.171430"; transcript_id "ENST00000407184"; exon_number "8"; gene_name "RBAK-RBAKDN"; ref_gene_id "ENSG00000272968";
chr7	StringTie	transcript	4974121	4985075	1000	+	.	gene_id "MSTRG.171430"; transcript_id "ENST00000429902"; gene_name "RNF216P1"; ref_gene_id "ENSG00000196204";
chr7	StringTie	exon	4974121	4974161	1000	+	.	gene_id "MSTRG.171430"; transcript_id "ENST00000429902"; exon_number "1"; gene_name "RNF216P1"; ref_gene_id "ENSG00000196204";
chr7	StringTie	exon	4976301	4976436	1000	+	.	gene_id "MSTRG.171430"; transcript_id "ENST00000429902"; exon_number "2"; gene_name "RNF216P1"; ref_gene_id "ENSG00000196204";
chr7	StringTie	exon	4981641	4981857	1000	+	.	gene_id "MSTRG.171430"; transcript_id "ENST00000429902"; exon_number "3"; gene_name "RNF216P1"; ref_gene_id "ENSG00000196204";
chr7	StringTie	exon	4983671	4983773	1000	+	.	gene_id "MSTRG.171430"; transcript_id "ENST00000429902"; exon_number "4"; gene_name "RNF216P1"; ref_gene_id "ENSG00000196204";
chr7	StringTie	exon	4984910	4985075	1000	+	.	gene_id "MSTRG.171430"; transcript_id "ENST00000429902"; exon_number "5"; gene_name "RNF216P1"; ref_gene_id "ENSG00000196204";
chr7	StringTie	transcript	4984716	4996774	1000	+	.	gene_id "MSTRG.171430"; transcript_id "ENST00000464479"; gene_name "RNF216P1"; ref_gene_id "ENSG00000196204";
chr7	StringTie	exon	4984716	4985075	1000	+	.	gene_id "MSTRG.171430"; transcript_id "ENST00000464479"; exon_number "1"; gene_name "RNF216P1"; ref_gene_id "ENSG00000196204";
chr7	StringTie	exon	4996610	4996774	1000	+	.	gene_id "MSTRG.171430"; transcript_id "ENST00000464479"; exon_number "2"; gene_name "RNF216P1"; ref_gene_id "ENSG00000196204";
chr7	StringTie	transcript	4984908	4989368	1000	+	.	gene_id "MSTRG.171430"; transcript_id "ENST00000466622"; gene_name "RNF216P1"; ref_gene_id "ENSG00000196204";
chr7	StringTie	exon	4984908	4985075	1000	+	.	gene_id "MSTRG.171430"; transcript_id "ENST00000466622"; exon_number "1"; gene_name "RNF216P1"; ref_gene_id "ENSG00000196204";
chr7	StringTie	exon	4989063	4989368	1000	+	.	gene_id "MSTRG.171430"; transcript_id "ENST00000466622"; exon_number "2"; gene_name "RNF216P1"; ref_gene_id "ENSG00000196204";
chr7	StringTie	transcript	4993509	4998167	1000	+	.	gene_id "MSTRG.171430"; transcript_id "ENST00000471244"; gene_name "RNF216P1"; ref_gene_id "ENSG00000196204";
chr7	StringTie	exon	4993509	4995582	1000	+	.	gene_id "MSTRG.171430"; transcript_id "ENST00000471244"; exon_number "1"; gene_name "RNF216P1"; ref_gene_id "ENSG00000196204";
chr7	StringTie	exon	4996610	4998167	1000	+	.	gene_id "MSTRG.171430"; transcript_id "ENST00000471244"; exon_number "2"; gene_name "RNF216P1"; ref_gene_id "ENSG00000196204";
chr7	StringTie	transcript	5056987	5063875	1000	+	.	gene_id "MSTRG.171430"; transcript_id "ENST00000476992"; gene_name "RBAK"; ref_gene_id "ENSG00000146587";
chr7	StringTie	exon	5056987	5057421	1000	+	.	gene_id "MSTRG.171430"; transcript_id "ENST00000476992"; exon_number "1"; gene_name "RBAK"; ref_gene_id "ENSG00000146587";
chr7	StringTie	exon	5057684	5057779	1000	+	.	gene_id "MSTRG.171430"; transcript_id "ENST00000476992"; exon_number "2"; gene_name "RBAK"; ref_gene_id "ENSG00000146587";
chr7	StringTie	exon	5063695	5063875	1000	+	.	gene_id "MSTRG.171430"; transcript_id "ENST00000476992"; exon_number "3"; gene_name "RBAK"; ref_gene_id "ENSG00000146587";
chr7	StringTie	transcript	4974016	4996893	1000	+	.	gene_id "MSTRG.171430"; transcript_id "ENST00000477090"; gene_name "RNF216P1"; ref_gene_id "ENSG00000196204";
chr7	StringTie	exon	4974016	4974161	1000	+	.	gene_id "MSTRG.171430"; transcript_id "ENST00000477090"; exon_number "1"; gene_name "RNF216P1"; ref_gene_id "ENSG00000196204";
chr7	StringTie	exon	4976301	4976436	1000	+	.	gene_id "MSTRG.171430"; transcript_id "ENST00000477090"; exon_number "2"; gene_name "RNF216P1"; ref_gene_id "ENSG00000196204";
chr7	StringTie	exon	4996610	4996893	1000	+	.	gene_id "MSTRG.171430"; transcript_id "ENST00000477090"; exon_number "3"; gene_name "RNF216P1"; ref_gene_id "ENSG00000196204";
chr7	StringTie	transcript	4973988	4986591	1000	+	.	gene_id "MSTRG.171430"; transcript_id "ENST00000493407"; gene_name "RNF216P1"; ref_gene_id "ENSG00000196204";
chr7	StringTie	exon	4973988	4974161	1000	+	.	gene_id "MSTRG.171430"; transcript_id "ENST00000493407"; exon_number "1"; gene_name "RNF216P1"; ref_gene_id "ENSG00000196204";
chr7	StringTie	exon	4976301	4976436	1000	+	.	gene_id "MSTRG.171430"; transcript_id "ENST00000493407"; exon_number "2"; gene_name "RNF216P1"; ref_gene_id "ENSG00000196204";
chr7	StringTie	exon	4983671	4983773	1000	+	.	gene_id "MSTRG.171430"; transcript_id "ENST00000493407"; exon_number "3"; gene_name "RNF216P1"; ref_gene_id "ENSG00000196204";
chr7	StringTie	exon	4984910	4985130	1000	+	.	gene_id "MSTRG.171430"; transcript_id "ENST00000493407"; exon_number "4"; gene_name "RNF216P1"; ref_gene_id "ENSG00000196204";
chr7	StringTie	exon	4986567	4986591	1000	+	.	gene_id "MSTRG.171430"; transcript_id "ENST00000493407"; exon_number "5"; gene_name "RNF216P1"; ref_gene_id "ENSG00000196204";
chr7	StringTie	transcript	4974052	5040675	1000	+	.	gene_id "MSTRG.171430"; transcript_id "ENST00000494947"; gene_name "RNF216P1"; ref_gene_id "ENSG00000196204";
chr7	StringTie	exon	4974052	4974161	1000	+	.	gene_id "MSTRG.171430"; transcript_id "ENST00000494947"; exon_number "1"; gene_name "RNF216P1"; ref_gene_id "ENSG00000196204";
chr7	StringTie	exon	4976301	4976436	1000	+	.	gene_id "MSTRG.171430"; transcript_id "ENST00000494947"; exon_number "2"; gene_name "RNF216P1"; ref_gene_id "ENSG00000196204";
chr7	StringTie	exon	4983671	4983773	1000	+	.	gene_id "MSTRG.171430"; transcript_id "ENST00000494947"; exon_number "3"; gene_name "RNF216P1"; ref_gene_id "ENSG00000196204";
chr7	StringTie	exon	4984910	4985075	1000	+	.	gene_id "MSTRG.171430"; transcript_id "ENST00000494947"; exon_number "4"; gene_name "RNF216P1"; ref_gene_id "ENSG00000196204";
chr7	StringTie	exon	5040245	5040675	1000	+	.	gene_id "MSTRG.171430"; transcript_id "ENST00000494947"; exon_number "5"; gene_name "RNF216P1"; ref_gene_id "ENSG00000196204";
chr7	StringTie	transcript	5072125	5073223	1000	+	.	gene_id "MSTRG.171430"; transcript_id "ENST00000498308"; gene_name "RBAKDN"; ref_gene_id "ENSG00000273313";
chr7	StringTie	exon	5072125	5072200	1000	+	.	gene_id "MSTRG.171430"; transcript_id "ENST00000498308"; exon_number "1"; gene_name "RBAKDN"; ref_gene_id "ENSG00000273313";
chr7	StringTie	exon	5072362	5072497	1000	+	.	gene_id "MSTRG.171430"; transcript_id "ENST00000498308"; exon_number "2"; gene_name "RBAKDN"; ref_gene_id "ENSG00000273313";
chr7	StringTie	exon	5072922	5073223	1000	+	.	gene_id "MSTRG.171430"; transcript_id "ENST00000498308"; exon_number "3"; gene_name "RBAKDN"; ref_gene_id "ENSG00000273313";
chr7	StringTie	transcript	4973486	5012006	1000	+	.	gene_id "MSTRG.171430"; transcript_id "MSTRG.171430.1";
chr7	StringTie	exon	4973486	4974161	1000	+	.	gene_id "MSTRG.171430"; transcript_id "MSTRG.171430.1"; exon_number "1";
chr7	StringTie	exon	4976301	4976436	1000	+	.	gene_id "MSTRG.171430"; transcript_id "MSTRG.171430.1"; exon_number "2";
chr7	StringTie	exon	4983671	4983773	1000	+	.	gene_id "MSTRG.171430"; transcript_id "MSTRG.171430.1"; exon_number "3";
chr7	StringTie	exon	4984962	4985075	1000	+	.	gene_id "MSTRG.171430"; transcript_id "MSTRG.171430.1"; exon_number "4";
chr7	StringTie	exon	4989063	4989177	1000	+	.	gene_id "MSTRG.171430"; transcript_id "MSTRG.171430.1"; exon_number "5";
chr7	StringTie	exon	4995475	4995582	1000	+	.	gene_id "MSTRG.171430"; transcript_id "MSTRG.171430.1"; exon_number "6";
chr7	StringTie	exon	4996610	4996798	1000	+	.	gene_id "MSTRG.171430"; transcript_id "MSTRG.171430.1"; exon_number "7";
chr7	StringTie	exon	5009863	5012006	1000	+	.	gene_id "MSTRG.171430"; transcript_id "MSTRG.171430.1"; exon_number "8";
chr7	StringTie	transcript	4973934	5073254	1000	+	.	gene_id "MSTRG.171430"; transcript_id "MSTRG.171430.10";
chr7	StringTie	exon	4973934	4974161	1000	+	.	gene_id "MSTRG.171430"; transcript_id "MSTRG.171430.10"; exon_number "1";
chr7	StringTie	exon	4976301	4976436	1000	+	.	gene_id "MSTRG.171430"; transcript_id "MSTRG.171430.10"; exon_number "2";
chr7	StringTie	exon	4983671	4983773	1000	+	.	gene_id "MSTRG.171430"; transcript_id "MSTRG.171430.10"; exon_number "3";
chr7	StringTie	exon	4984910	4985075	1000	+	.	gene_id "MSTRG.171430"; transcript_id "MSTRG.171430.10"; exon_number "4";
chr7	StringTie	exon	5048033	5048091	1000	+	.	gene_id "MSTRG.171430"; transcript_id "MSTRG.171430.10"; exon_number "5";
chr7	StringTie	exon	5057295	5057421	1000	+	.	gene_id "MSTRG.171430"; transcript_id "MSTRG.171430.10"; exon_number "6";
chr7	StringTie	exon	5057684	5057779	1000	+	.	gene_id "MSTRG.171430"; transcript_id "MSTRG.171430.10"; exon_number "7";
chr7	StringTie	exon	5063695	5063755	1000	+	.	gene_id "MSTRG.171430"; transcript_id "MSTRG.171430.10"; exon_number "8";
chr7	StringTie	exon	5072362	5072497	1000	+	.	gene_id "MSTRG.171430"; transcript_id "MSTRG.171430.10"; exon_number "9";
chr7	StringTie	exon	5072922	5073254	1000	+	.	gene_id "MSTRG.171430"; transcript_id "MSTRG.171430.10"; exon_number "10";
chr7	StringTie	transcript	5045883	5069476	1000	+	.	gene_id "MSTRG.171430"; transcript_id "MSTRG.171430.100";
chr7	StringTie	exon	5045883	5045958	1000	+	.	gene_id "MSTRG.171430"; transcript_id "MSTRG.171430.100"; exon_number "1";
chr7	StringTie	exon	5048033	5048091	1000	+	.	gene_id "MSTRG.171430"; transcript_id "MSTRG.171430.100"; exon_number "2";
chr7	StringTie	exon	5057295	5057421	1000	+	.	gene_id "MSTRG.171430"; transcript_id "MSTRG.171430.100"; exon_number "3";
chr7	StringTie	exon	5057684	5057779	1000	+	.	gene_id "MSTRG.171430"; transcript_id "MSTRG.171430.100"; exon_number "4";
chr7	StringTie	exon	5063698	5069476	1000	+	.	gene_id "MSTRG.171430"; transcript_id "MSTRG.171430.100"; exon_number "5";
chr7	StringTie	transcript	5072097	5073223	1000	+	.	gene_id "MSTRG.171430"; transcript_id "MSTRG.171430.104";
chr7	StringTie	exon	5072097	5072200	1000	+	.	gene_id "MSTRG.171430"; transcript_id "MSTRG.171430.104"; exon_number "1";
chr7	StringTie	exon	5072362	5072497	1000	+	.	gene_id "MSTRG.171430"; transcript_id "MSTRG.171430.104"; exon_number "2";
chr7	StringTie	exon	5072825	5073223	1000	+	.	gene_id "MSTRG.171430"; transcript_id "MSTRG.171430.104"; exon_number "3";
chr7	StringTie	transcript	4973935	5073214	1000	+	.	gene_id "MSTRG.171430"; transcript_id "MSTRG.171430.11";
chr7	StringTie	exon	4973935	4974161	1000	+	.	gene_id "MSTRG.171430"; transcript_id "MSTRG.171430.11"; exon_number "1";
chr7	StringTie	exon	4976301	4976436	1000	+	.	gene_id "MSTRG.171430"; transcript_id "MSTRG.171430.11"; exon_number "2";
chr7	StringTie	exon	4983671	4983773	1000	+	.	gene_id "MSTRG.171430"; transcript_id "MSTRG.171430.11"; exon_number "3";
chr7	StringTie	exon	4984910	4985075	1000	+	.	gene_id "MSTRG.171430"; transcript_id "MSTRG.171430.11"; exon_number "4";
chr7	StringTie	exon	4989063	4989177	1000	+	.	gene_id "MSTRG.171430"; transcript_id "MSTRG.171430.11"; exon_number "5";
chr7	StringTie	exon	5009863	5022645	1000	+	.	gene_id "MSTRG.171430"; transcript_id "MSTRG.171430.11"; exon_number "6";
chr7	StringTie	exon	5048033	5048091	1000	+	.	gene_id "MSTRG.171430"; transcript_id "MSTRG.171430.11"; exon_number "7";
chr7	StringTie	exon	5057295	5057421	1000	+	.	gene_id "MSTRG.171430"; transcript_id "MSTRG.171430.11"; exon_number "8";
chr7	StringTie	exon	5057684	5057779	1000	+	.	gene_id "MSTRG.171430"; transcript_id "MSTRG.171430.11"; exon_number "9";
chr7	StringTie	exon	5063695	5070193	1000	+	.	gene_id "MSTRG.171430"; transcript_id "MSTRG.171430.11"; exon_number "10";
chr7	StringTie	exon	5071221	5071973	1000	+	.	gene_id "MSTRG.171430"; transcript_id "MSTRG.171430.11"; exon_number "11";
chr7	StringTie	exon	5072362	5072497	1000	+	.	gene_id "MSTRG.171430"; transcript_id "MSTRG.171430.11"; exon_number "12";
chr7	StringTie	exon	5072922	5073214	1000	+	.	gene_id "MSTRG.171430"; transcript_id "MSTRG.171430.11"; exon_number "13";
chr7	StringTie	transcript	4973942	4998763	1000	+	.	gene_id "MSTRG.171430"; transcript_id "MSTRG.171430.12";
chr7	StringTie	exon	4973942	4974161	1000	+	.	gene_id "MSTRG.171430"; transcript_id "MSTRG.171430.12"; exon_number "1";
chr7	StringTie	exon	4976301	4976436	1000	+	.	gene_id "MSTRG.171430"; transcript_id "MSTRG.171430.12"; exon_number "2";
chr7	StringTie	exon	4983671	4983773	1000	+	.	gene_id "MSTRG.171430"; transcript_id "MSTRG.171430.12"; exon_number "3";
chr7	StringTie	exon	4984962	4985075	1000	+	.	gene_id "MSTRG.171430"; transcript_id "MSTRG.171430.12"; exon_number "4";
chr7	StringTie	exon	4989063	4989177	1000	+	.	gene_id "MSTRG.171430"; transcript_id "MSTRG.171430.12"; exon_number "5";
chr7	StringTie	exon	4993620	4993813	1000	+	.	gene_id "MSTRG.171430"; transcript_id "MSTRG.171430.12"; exon_number "6";
chr7	StringTie	exon	4995475	4995582	1000	+	.	gene_id "MSTRG.171430"; transcript_id "MSTRG.171430.12"; exon_number "7";
chr7	StringTie	exon	4996610	4998763	1000	+	.	gene_id "MSTRG.171430"; transcript_id "MSTRG.171430.12"; exon_number "8";
chr7	StringTie	transcript	4973942	5004637	1000	+	.	gene_id "MSTRG.171430"; transcript_id "MSTRG.171430.13";
chr7	StringTie	exon	4973942	4974161	1000	+	.	gene_id "MSTRG.171430"; transcript_id "MSTRG.171430.13"; exon_number "1";
chr7	StringTie	exon	4976301	4976436	1000	+	.	gene_id "MSTRG.171430"; transcript_id "MSTRG.171430.13"; exon_number "2";
chr7	StringTie	exon	4983700	4983773	1000	+	.	gene_id "MSTRG.171430"; transcript_id "MSTRG.171430.13"; exon_number "3";
chr7	StringTie	exon	4984910	4985075	1000	+	.	gene_id "MSTRG.171430"; transcript_id "MSTRG.171430.13"; exon_number "4";
chr7	StringTie	exon	4989063	4989177	1000	+	.	gene_id "MSTRG.171430"; transcript_id "MSTRG.171430.13"; exon_number "5";
chr7	StringTie	exon	4995475	4995582	1000	+	.	gene_id "MSTRG.171430"; transcript_id "MSTRG.171430.13"; exon_number "6";
chr7	StringTie	exon	4996610	5004637	1000	+	.	gene_id "MSTRG.171430"; transcript_id "MSTRG.171430.13"; exon_number "7";
chr7	StringTie	transcript	4973945	5000757	1000	+	.	gene_id "MSTRG.171430"; transcript_id "MSTRG.171430.14";
chr7	StringTie	exon	4973945	4974161	1000	+	.	gene_id "MSTRG.171430"; transcript_id "MSTRG.171430.14"; exon_number "1";
chr7	StringTie	exon	4975097	4975190	1000	+	.	gene_id "MSTRG.171430"; transcript_id "MSTRG.171430.14"; exon_number "2";
chr7	StringTie	exon	4976301	4976436	1000	+	.	gene_id "MSTRG.171430"; transcript_id "MSTRG.171430.14"; exon_number "3";
chr7	StringTie	exon	4983671	4983773	1000	+	.	gene_id "MSTRG.171430"; transcript_id "MSTRG.171430.14"; exon_number "4";
chr7	StringTie	exon	4984962	4985075	1000	+	.	gene_id "MSTRG.171430"; transcript_id "MSTRG.171430.14"; exon_number "5";
chr7	StringTie	exon	4989063	4989177	1000	+	.	gene_id "MSTRG.171430"; transcript_id "MSTRG.171430.14"; exon_number "6";
chr7	StringTie	exon	4995475	4995582	1000	+	.	gene_id "MSTRG.171430"; transcript_id "MSTRG.171430.14"; exon_number "7";
chr7	StringTie	exon	4996610	5000757	1000	+	.	gene_id "MSTRG.171430"; transcript_id "MSTRG.171430.14"; exon_number "8";
chr7	StringTie	transcript	4973945	5021343	1000	+	.	gene_id "MSTRG.171430"; transcript_id "MSTRG.171430.15";
chr7	StringTie	exon	4973945	4974161	1000	+	.	gene_id "MSTRG.171430"; transcript_id "MSTRG.171430.15"; exon_number "1";
chr7	StringTie	exon	4976301	4976436	1000	+	.	gene_id "MSTRG.171430"; transcript_id "MSTRG.171430.15"; exon_number "2";
chr7	StringTie	exon	4983671	4983773	1000	+	.	gene_id "MSTRG.171430"; transcript_id "MSTRG.171430.15"; exon_number "3";
chr7	StringTie	exon	4984962	4985075	1000	+	.	gene_id "MSTRG.171430"; transcript_id "MSTRG.171430.15"; exon_number "4";
chr7	StringTie	exon	4989063	4989177	1000	+	.	gene_id "MSTRG.171430"; transcript_id "MSTRG.171430.15"; exon_number "5";
chr7	StringTie	exon	5013294	5021343	1000	+	.	gene_id "MSTRG.171430"; transcript_id "MSTRG.171430.15"; exon_number "6";
chr7	StringTie	transcript	4973946	5012607	1000	+	.	gene_id "MSTRG.171430"; transcript_id "MSTRG.171430.16";
chr7	StringTie	exon	4973946	4974161	1000	+	.	gene_id "MSTRG.171430"; transcript_id "MSTRG.171430.16"; exon_number "1";
chr7	StringTie	exon	4975100	4975190	1000	+	.	gene_id "MSTRG.171430"; transcript_id "MSTRG.171430.16"; exon_number "2";
chr7	StringTie	exon	4976301	4976436	1000	+	.	gene_id "MSTRG.171430"; transcript_id "MSTRG.171430.16"; exon_number "3";
chr7	StringTie	exon	4983671	4983773	1000	+	.	gene_id "MSTRG.171430"; transcript_id "MSTRG.171430.16"; exon_number "4";
chr7	StringTie	exon	4984962	4985075	1000	+	.	gene_id "MSTRG.171430"; transcript_id "MSTRG.171430.16"; exon_number "5";
chr7	StringTie	exon	4989063	4989177	1000	+	.	gene_id "MSTRG.171430"; transcript_id "MSTRG.171430.16"; exon_number "6";
chr7	StringTie	exon	5009863	5012607	1000	+	.	gene_id "MSTRG.171430"; transcript_id "MSTRG.171430.16"; exon_number "7";
chr7	StringTie	transcript	4973949	5002757	1000	+	.	gene_id "MSTRG.171430"; transcript_id "MSTRG.171430.17";
chr7	StringTie	exon	4973949	4974161	1000	+	.	gene_id "MSTRG.171430"; transcript_id "MSTRG.171430.17"; exon_number "1";
chr7	StringTie	exon	4976301	4976436	1000	+	.	gene_id "MSTRG.171430"; transcript_id "MSTRG.171430.17"; exon_number "2";
chr7	StringTie	exon	4983671	4983773	1000	+	.	gene_id "MSTRG.171430"; transcript_id "MSTRG.171430.17"; exon_number "3";
chr7	StringTie	exon	4984962	4985075	1000	+	.	gene_id "MSTRG.171430"; transcript_id "MSTRG.171430.17"; exon_number "4";
chr7	StringTie	exon	4995475	4995582	1000	+	.	gene_id "MSTRG.171430"; transcript_id "MSTRG.171430.17"; exon_number "5";
chr7	StringTie	exon	4996610	5002757	1000	+	.	gene_id "MSTRG.171430"; transcript_id "MSTRG.171430.17"; exon_number "6";
chr7	StringTie	transcript	4973951	4998186	1000	+	.	gene_id "MSTRG.171430"; transcript_id "MSTRG.171430.18";
chr7	StringTie	exon	4973951	4974201	1000	+	.	gene_id "MSTRG.171430"; transcript_id "MSTRG.171430.18"; exon_number "1";
chr7	StringTie	exon	4976301	4976436	1000	+	.	gene_id "MSTRG.171430"; transcript_id "MSTRG.171430.18"; exon_number "2";
chr7	StringTie	exon	4983671	4983773	1000	+	.	gene_id "MSTRG.171430"; transcript_id "MSTRG.171430.18"; exon_number "3";
chr7	StringTie	exon	4984910	4985075	1000	+	.	gene_id "MSTRG.171430"; transcript_id "MSTRG.171430.18"; exon_number "4";
chr7	StringTie	exon	4989063	4989177	1000	+	.	gene_id "MSTRG.171430"; transcript_id "MSTRG.171430.18"; exon_number "5";
chr7	StringTie	exon	4995475	4995582	1000	+	.	gene_id "MSTRG.171430"; transcript_id "MSTRG.171430.18"; exon_number "6";
chr7	StringTie	exon	4996610	4998186	1000	+	.	gene_id "MSTRG.171430"; transcript_id "MSTRG.171430.18"; exon_number "7";
chr7	StringTie	transcript	4973956	4998275	1000	+	.	gene_id "MSTRG.171430"; transcript_id "MSTRG.171430.19";
chr7	StringTie	exon	4973956	4974161	1000	+	.	gene_id "MSTRG.171430"; transcript_id "MSTRG.171430.19"; exon_number "1";
chr7	StringTie	exon	4976301	4976436	1000	+	.	gene_id "MSTRG.171430"; transcript_id "MSTRG.171430.19"; exon_number "2";
chr7	StringTie	exon	4983671	4983773	1000	+	.	gene_id "MSTRG.171430"; transcript_id "MSTRG.171430.19"; exon_number "3";
chr7	StringTie	exon	4984910	4985075	1000	+	.	gene_id "MSTRG.171430"; transcript_id "MSTRG.171430.19"; exon_number "4";
chr7	StringTie	exon	4995475	4995582	1000	+	.	gene_id "MSTRG.171430"; transcript_id "MSTRG.171430.19"; exon_number "5";
chr7	StringTie	exon	4996610	4998275	1000	+	.	gene_id "MSTRG.171430"; transcript_id "MSTRG.171430.19"; exon_number "6";
chr7	StringTie	transcript	4973562	5012118	1000	+	.	gene_id "MSTRG.171430"; transcript_id "MSTRG.171430.2";
chr7	StringTie	exon	4973562	4974161	1000	+	.	gene_id "MSTRG.171430"; transcript_id "MSTRG.171430.2"; exon_number "1";
chr7	StringTie	exon	4976301	4976436	1000	+	.	gene_id "MSTRG.171430"; transcript_id "MSTRG.171430.2"; exon_number "2";
chr7	StringTie	exon	4983671	4983773	1000	+	.	gene_id "MSTRG.171430"; transcript_id "MSTRG.171430.2"; exon_number "3";
chr7	StringTie	exon	4984910	4985075	1000	+	.	gene_id "MSTRG.171430"; transcript_id "MSTRG.171430.2"; exon_number "4";
chr7	StringTie	exon	4989063	4989177	1000	+	.	gene_id "MSTRG.171430"; transcript_id "MSTRG.171430.2"; exon_number "5";
chr7	StringTie	exon	4995475	4995582	1000	+	.	gene_id "MSTRG.171430"; transcript_id "MSTRG.171430.2"; exon_number "6";
chr7	StringTie	exon	4996610	4996798	1000	+	.	gene_id "MSTRG.171430"; transcript_id "MSTRG.171430.2"; exon_number "7";
chr7	StringTie	exon	5009863	5012118	1000	+	.	gene_id "MSTRG.171430"; transcript_id "MSTRG.171430.2"; exon_number "8";
chr7	StringTie	transcript	4973957	4990828	1000	+	.	gene_id "MSTRG.171430"; transcript_id "MSTRG.171430.20";
chr7	StringTie	exon	4973957	4974145	1000	+	.	gene_id "MSTRG.171430"; transcript_id "MSTRG.171430.20"; exon_number "1";
chr7	StringTie	exon	4976301	4976436	1000	+	.	gene_id "MSTRG.171430"; transcript_id "MSTRG.171430.20"; exon_number "2";
chr7	StringTie	exon	4983671	4983773	1000	+	.	gene_id "MSTRG.171430"; transcript_id "MSTRG.171430.20"; exon_number "3";
chr7	StringTie	exon	4984910	4985075	1000	+	.	gene_id "MSTRG.171430"; transcript_id "MSTRG.171430.20"; exon_number "4";
chr7	StringTie	exon	4989063	4990828	1000	+	.	gene_id "MSTRG.171430"; transcript_id "MSTRG.171430.20"; exon_number "5";
chr7	StringTie	transcript	4973958	4999425	1000	+	.	gene_id "MSTRG.171430"; transcript_id "MSTRG.171430.21";
chr7	StringTie	exon	4973958	4974161	1000	+	.	gene_id "MSTRG.171430"; transcript_id "MSTRG.171430.21"; exon_number "1";
chr7	StringTie	exon	4976301	4976436	1000	+	.	gene_id "MSTRG.171430"; transcript_id "MSTRG.171430.21"; exon_number "2";
chr7	StringTie	exon	4983671	4983773	1000	+	.	gene_id "MSTRG.171430"; transcript_id "MSTRG.171430.21"; exon_number "3";
chr7	StringTie	exon	4984962	4985075	1000	+	.	gene_id "MSTRG.171430"; transcript_id "MSTRG.171430.21"; exon_number "4";
chr7	StringTie	exon	4989034	4989177	1000	+	.	gene_id "MSTRG.171430"; transcript_id "MSTRG.171430.21"; exon_number "5";
chr7	StringTie	exon	4995475	4995582	1000	+	.	gene_id "MSTRG.171430"; transcript_id "MSTRG.171430.21"; exon_number "6";
chr7	StringTie	exon	4996610	4999425	1000	+	.	gene_id "MSTRG.171430"; transcript_id "MSTRG.171430.21"; exon_number "7";
chr7	StringTie	transcript	4973972	5012579	1000	+	.	gene_id "MSTRG.171430"; transcript_id "MSTRG.171430.22";
chr7	StringTie	exon	4973972	4974161	1000	+	.	gene_id "MSTRG.171430"; transcript_id "MSTRG.171430.22"; exon_number "1";
chr7	StringTie	exon	4976301	4976436	1000	+	.	gene_id "MSTRG.171430"; transcript_id "MSTRG.171430.22"; exon_number "2";
chr7	StringTie	exon	4983671	4983773	1000	+	.	gene_id "MSTRG.171430"; transcript_id "MSTRG.171430.22"; exon_number "3";
chr7	StringTie	exon	4984962	4985075	1000	+	.	gene_id "MSTRG.171430"; transcript_id "MSTRG.171430.22"; exon_number "4";
chr7	StringTie	exon	5009863	5012579	1000	+	.	gene_id "MSTRG.171430"; transcript_id "MSTRG.171430.22"; exon_number "5";
chr7	StringTie	transcript	4973973	4998198	1000	+	.	gene_id "MSTRG.171430"; transcript_id "MSTRG.171430.23";
chr7	StringTie	exon	4973973	4974161	1000	+	.	gene_id "MSTRG.171430"; transcript_id "MSTRG.171430.23"; exon_number "1";
chr7	StringTie	exon	4975100	4975190	1000	+	.	gene_id "MSTRG.171430"; transcript_id "MSTRG.171430.23"; exon_number "2";
chr7	StringTie	exon	4976301	4976436	1000	+	.	gene_id "MSTRG.171430"; transcript_id "MSTRG.171430.23"; exon_number "3";
chr7	StringTie	exon	4983671	4983773	1000	+	.	gene_id "MSTRG.171430"; transcript_id "MSTRG.171430.23"; exon_number "4";
chr7	StringTie	exon	4984910	4985075	1000	+	.	gene_id "MSTRG.171430"; transcript_id "MSTRG.171430.23"; exon_number "5";
chr7	StringTie	exon	4989063	4989177	1000	+	.	gene_id "MSTRG.171430"; transcript_id "MSTRG.171430.23"; exon_number "6";
chr7	StringTie	exon	4995475	4995582	1000	+	.	gene_id "MSTRG.171430"; transcript_id "MSTRG.171430.23"; exon_number "7";
chr7	StringTie	exon	4996610	4998198	1000	+	.	gene_id "MSTRG.171430"; transcript_id "MSTRG.171430.23"; exon_number "8";
chr7	StringTie	transcript	4973987	5011950	1000	+	.	gene_id "MSTRG.171430"; transcript_id "MSTRG.171430.24";
chr7	StringTie	exon	4973987	4974161	1000	+	.	gene_id "MSTRG.171430"; transcript_id "MSTRG.171430.24"; exon_number "1";
chr7	StringTie	exon	4975097	4975190	1000	+	.	gene_id "MSTRG.171430"; transcript_id "MSTRG.171430.24"; exon_number "2";
chr7	StringTie	exon	4976301	4976436	1000	+	.	gene_id "MSTRG.171430"; transcript_id "MSTRG.171430.24"; exon_number "3";
chr7	StringTie	exon	4983671	4983773	1000	+	.	gene_id "MSTRG.171430"; transcript_id "MSTRG.171430.24"; exon_number "4";
chr7	StringTie	exon	4984910	4985075	1000	+	.	gene_id "MSTRG.171430"; transcript_id "MSTRG.171430.24"; exon_number "5";
chr7	StringTie	exon	4989063	4989177	1000	+	.	gene_id "MSTRG.171430"; transcript_id "MSTRG.171430.24"; exon_number "6";
chr7	StringTie	exon	5009863	5011950	1000	+	.	gene_id "MSTRG.171430"; transcript_id "MSTRG.171430.24"; exon_number "7";
chr7	StringTie	transcript	4973992	5011878	1000	+	.	gene_id "MSTRG.171430"; transcript_id "MSTRG.171430.28";
chr7	StringTie	exon	4973992	4974161	1000	+	.	gene_id "MSTRG.171430"; transcript_id "MSTRG.171430.28"; exon_number "1";
chr7	StringTie	exon	4976301	4976436	1000	+	.	gene_id "MSTRG.171430"; transcript_id "MSTRG.171430.28"; exon_number "2";
chr7	StringTie	exon	4983671	4983773	1000	+	.	gene_id "MSTRG.171430"; transcript_id "MSTRG.171430.28"; exon_number "3";
chr7	StringTie	exon	4984910	4985075	1000	+	.	gene_id "MSTRG.171430"; transcript_id "MSTRG.171430.28"; exon_number "4";
chr7	StringTie	exon	5009863	5011878	1000	+	.	gene_id "MSTRG.171430"; transcript_id "MSTRG.171430.28"; exon_number "5";
chr7	StringTie	transcript	4973992	4998329	1000	+	.	gene_id "MSTRG.171430"; transcript_id "MSTRG.171430.29";
chr7	StringTie	exon	4973992	4974161	1000	+	.	gene_id "MSTRG.171430"; transcript_id "MSTRG.171430.29"; exon_number "1";
chr7	StringTie	exon	4976301	4976436	1000	+	.	gene_id "MSTRG.171430"; transcript_id "MSTRG.171430.29"; exon_number "2";
chr7	StringTie	exon	4983671	4983773	1000	+	.	gene_id "MSTRG.171430"; transcript_id "MSTRG.171430.29"; exon_number "3";
chr7	StringTie	exon	4984910	4985075	1000	+	.	gene_id "MSTRG.171430"; transcript_id "MSTRG.171430.29"; exon_number "4";
chr7	StringTie	exon	4989063	4989177	1000	+	.	gene_id "MSTRG.171430"; transcript_id "MSTRG.171430.29"; exon_number "5";
chr7	StringTie	exon	4993620	4995582	1000	+	.	gene_id "MSTRG.171430"; transcript_id "MSTRG.171430.29"; exon_number "6";
chr7	StringTie	exon	4996610	4998329	1000	+	.	gene_id "MSTRG.171430"; transcript_id "MSTRG.171430.29"; exon_number "7";
chr7	StringTie	transcript	4973668	5073183	1000	+	.	gene_id "MSTRG.171430"; transcript_id "MSTRG.171430.3";
chr7	StringTie	exon	4973668	4974161	1000	+	.	gene_id "MSTRG.171430"; transcript_id "MSTRG.171430.3"; exon_number "1";
chr7	StringTie	exon	4976301	4976436	1000	+	.	gene_id "MSTRG.171430"; transcript_id "MSTRG.171430.3"; exon_number "2";
chr7	StringTie	exon	4983671	4983773	1000	+	.	gene_id "MSTRG.171430"; transcript_id "MSTRG.171430.3"; exon_number "3";
chr7	StringTie	exon	4984962	4985075	1000	+	.	gene_id "MSTRG.171430"; transcript_id "MSTRG.171430.3"; exon_number "4";
chr7	StringTie	exon	4989063	4989177	1000	+	.	gene_id "MSTRG.171430"; transcript_id "MSTRG.171430.3"; exon_number "5";
chr7	StringTie	exon	5009863	5020647	1000	+	.	gene_id "MSTRG.171430"; transcript_id "MSTRG.171430.3"; exon_number "6";
chr7	StringTie	exon	5048033	5048091	1000	+	.	gene_id "MSTRG.171430"; transcript_id "MSTRG.171430.3"; exon_number "7";
chr7	StringTie	exon	5057295	5057421	1000	+	.	gene_id "MSTRG.171430"; transcript_id "MSTRG.171430.3"; exon_number "8";
chr7	StringTie	exon	5057684	5057779	1000	+	.	gene_id "MSTRG.171430"; transcript_id "MSTRG.171430.3"; exon_number "9";
chr7	StringTie	exon	5063695	5063755	1000	+	.	gene_id "MSTRG.171430"; transcript_id "MSTRG.171430.3"; exon_number "10";
chr7	StringTie	exon	5070027	5070193	1000	+	.	gene_id "MSTRG.171430"; transcript_id "MSTRG.171430.3"; exon_number "11";
chr7	StringTie	exon	5071221	5071848	1000	+	.	gene_id "MSTRG.171430"; transcript_id "MSTRG.171430.3"; exon_number "12";
chr7	StringTie	exon	5072362	5072497	1000	+	.	gene_id "MSTRG.171430"; transcript_id "MSTRG.171430.3"; exon_number "13";
chr7	StringTie	exon	5072922	5073183	1000	+	.	gene_id "MSTRG.171430"; transcript_id "MSTRG.171430.3"; exon_number "14";
chr7	StringTie	transcript	4973993	4998180	1000	+	.	gene_id "MSTRG.171430"; transcript_id "MSTRG.171430.30";
chr7	StringTie	exon	4973993	4974161	1000	+	.	gene_id "MSTRG.171430"; transcript_id "MSTRG.171430.30"; exon_number "1";
chr7	StringTie	exon	4976301	4976436	1000	+	.	gene_id "MSTRG.171430"; transcript_id "MSTRG.171430.30"; exon_number "2";
chr7	StringTie	exon	4983671	4983773	1000	+	.	gene_id "MSTRG.171430"; transcript_id "MSTRG.171430.30"; exon_number "3";
chr7	StringTie	exon	4984910	4985075	1000	+	.	gene_id "MSTRG.171430"; transcript_id "MSTRG.171430.30"; exon_number "4";
chr7	StringTie	exon	4989063	4989177	1000	+	.	gene_id "MSTRG.171430"; transcript_id "MSTRG.171430.30"; exon_number "5";
chr7	StringTie	exon	4995475	4995582	1000	+	.	gene_id "MSTRG.171430"; transcript_id "MSTRG.171430.30"; exon_number "6";
chr7	StringTie	exon	4996610	4997268	1000	+	.	gene_id "MSTRG.171430"; transcript_id "MSTRG.171430.30"; exon_number "7";
chr7	StringTie	exon	4997337	4998180	1000	+	.	gene_id "MSTRG.171430"; transcript_id "MSTRG.171430.30"; exon_number "8";
chr7	StringTie	transcript	4973994	5011965	1000	+	.	gene_id "MSTRG.171430"; transcript_id "MSTRG.171430.31";
chr7	StringTie	exon	4973994	4974161	1000	+	.	gene_id "MSTRG.171430"; transcript_id "MSTRG.171430.31"; exon_number "1";
chr7	StringTie	exon	4975097	4975190	1000	+	.	gene_id "MSTRG.171430"; transcript_id "MSTRG.171430.31"; exon_number "2";
chr7	StringTie	exon	4976301	4976436	1000	+	.	gene_id "MSTRG.171430"; transcript_id "MSTRG.171430.31"; exon_number "3";
chr7	StringTie	exon	4983671	4983773	1000	+	.	gene_id "MSTRG.171430"; transcript_id "MSTRG.171430.31"; exon_number "4";
chr7	StringTie	exon	4984962	4985075	1000	+	.	gene_id "MSTRG.171430"; transcript_id "MSTRG.171430.31"; exon_number "5";
chr7	StringTie	exon	4989063	4989177	1000	+	.	gene_id "MSTRG.171430"; transcript_id "MSTRG.171430.31"; exon_number "6";
chr7	StringTie	exon	5009863	5011965	1000	+	.	gene_id "MSTRG.171430"; transcript_id "MSTRG.171430.31"; exon_number "7";
chr7	StringTie	transcript	4973994	5073207	1000	+	.	gene_id "MSTRG.171430"; transcript_id "MSTRG.171430.32";
chr7	StringTie	exon	4973994	4974161	1000	+	.	gene_id "MSTRG.171430"; transcript_id "MSTRG.171430.32"; exon_number "1";
chr7	StringTie	exon	4976301	4976436	1000	+	.	gene_id "MSTRG.171430"; transcript_id "MSTRG.171430.32"; exon_number "2";
chr7	StringTie	exon	4983671	4983773	1000	+	.	gene_id "MSTRG.171430"; transcript_id "MSTRG.171430.32"; exon_number "3";
chr7	StringTie	exon	4984962	4985075	1000	+	.	gene_id "MSTRG.171430"; transcript_id "MSTRG.171430.32"; exon_number "4";
chr7	StringTie	exon	5048033	5048091	1000	+	.	gene_id "MSTRG.171430"; transcript_id "MSTRG.171430.32"; exon_number "5";
chr7	StringTie	exon	5057295	5057421	1000	+	.	gene_id "MSTRG.171430"; transcript_id "MSTRG.171430.32"; exon_number "6";
chr7	StringTie	exon	5057684	5057779	1000	+	.	gene_id "MSTRG.171430"; transcript_id "MSTRG.171430.32"; exon_number "7";
chr7	StringTie	exon	5063695	5063755	1000	+	.	gene_id "MSTRG.171430"; transcript_id "MSTRG.171430.32"; exon_number "8";
chr7	StringTie	exon	5072362	5072497	1000	+	.	gene_id "MSTRG.171430"; transcript_id "MSTRG.171430.32"; exon_number "9";
chr7	StringTie	exon	5072922	5073207	1000	+	.	gene_id "MSTRG.171430"; transcript_id "MSTRG.171430.32"; exon_number "10";
chr7	StringTie	transcript	4974000	4998166	1000	+	.	gene_id "MSTRG.171430"; transcript_id "MSTRG.171430.33";
chr7	StringTie	exon	4974000	4974157	1000	+	.	gene_id "MSTRG.171430"; transcript_id "MSTRG.171430.33"; exon_number "1";
chr7	StringTie	exon	4976301	4976436	1000	+	.	gene_id "MSTRG.171430"; transcript_id "MSTRG.171430.33"; exon_number "2";
chr7	StringTie	exon	4983671	4983773	1000	+	.	gene_id "MSTRG.171430"; transcript_id "MSTRG.171430.33"; exon_number "3";
chr7	StringTie	exon	4984962	4985075	1000	+	.	gene_id "MSTRG.171430"; transcript_id "MSTRG.171430.33"; exon_number "4";
chr7	StringTie	exon	4989063	4989177	1000	+	.	gene_id "MSTRG.171430"; transcript_id "MSTRG.171430.33"; exon_number "5";
chr7	StringTie	exon	4995475	4995582	1000	+	.	gene_id "MSTRG.171430"; transcript_id "MSTRG.171430.33"; exon_number "6";
chr7	StringTie	exon	4996610	4998166	1000	+	.	gene_id "MSTRG.171430"; transcript_id "MSTRG.171430.33"; exon_number "7";
chr7	StringTie	transcript	4974010	4986761	1000	+	.	gene_id "MSTRG.171430"; transcript_id "MSTRG.171430.34";
chr7	StringTie	exon	4974010	4974161	1000	+	.	gene_id "MSTRG.171430"; transcript_id "MSTRG.171430.34"; exon_number "1";
chr7	StringTie	exon	4976301	4976436	1000	+	.	gene_id "MSTRG.171430"; transcript_id "MSTRG.171430.34"; exon_number "2";
chr7	StringTie	exon	4983671	4983773	1000	+	.	gene_id "MSTRG.171430"; transcript_id "MSTRG.171430.34"; exon_number "3";
chr7	StringTie	exon	4984962	4985075	1000	+	.	gene_id "MSTRG.171430"; transcript_id "MSTRG.171430.34"; exon_number "4";
chr7	StringTie	exon	4986567	4986761	1000	+	.	gene_id "MSTRG.171430"; transcript_id "MSTRG.171430.34"; exon_number "5";
chr7	StringTie	transcript	4974021	5073224	1000	+	.	gene_id "MSTRG.171430"; transcript_id "MSTRG.171430.36";
chr7	StringTie	exon	4974021	4974161	1000	+	.	gene_id "MSTRG.171430"; transcript_id "MSTRG.171430.36"; exon_number "1";
chr7	StringTie	exon	4976301	4976436	1000	+	.	gene_id "MSTRG.171430"; transcript_id "MSTRG.171430.36"; exon_number "2";
chr7	StringTie	exon	4983700	4983773	1000	+	.	gene_id "MSTRG.171430"; transcript_id "MSTRG.171430.36"; exon_number "3";
chr7	StringTie	exon	4984962	4985075	1000	+	.	gene_id "MSTRG.171430"; transcript_id "MSTRG.171430.36"; exon_number "4";
chr7	StringTie	exon	4989063	4989177	1000	+	.	gene_id "MSTRG.171430"; transcript_id "MSTRG.171430.36"; exon_number "5";
chr7	StringTie	exon	5016049	5016223	1000	+	.	gene_id "MSTRG.171430"; transcript_id "MSTRG.171430.36"; exon_number "6";
chr7	StringTie	exon	5020527	5020647	1000	+	.	gene_id "MSTRG.171430"; transcript_id "MSTRG.171430.36"; exon_number "7";
chr7	StringTie	exon	5048033	5048091	1000	+	.	gene_id "MSTRG.171430"; transcript_id "MSTRG.171430.36"; exon_number "8";
chr7	StringTie	exon	5057295	5057421	1000	+	.	gene_id "MSTRG.171430"; transcript_id "MSTRG.171430.36"; exon_number "9";
chr7	StringTie	exon	5057684	5057779	1000	+	.	gene_id "MSTRG.171430"; transcript_id "MSTRG.171430.36"; exon_number "10";
chr7	StringTie	exon	5063695	5070193	1000	+	.	gene_id "MSTRG.171430"; transcript_id "MSTRG.171430.36"; exon_number "11";
chr7	StringTie	exon	5071221	5071973	1000	+	.	gene_id "MSTRG.171430"; transcript_id "MSTRG.171430.36"; exon_number "12";
chr7	StringTie	exon	5072362	5072497	1000	+	.	gene_id "MSTRG.171430"; transcript_id "MSTRG.171430.36"; exon_number "13";
chr7	StringTie	exon	5072922	5073224	1000	+	.	gene_id "MSTRG.171430"; transcript_id "MSTRG.171430.36"; exon_number "14";
chr7	StringTie	transcript	4974025	4998166	1000	+	.	gene_id "MSTRG.171430"; transcript_id "MSTRG.171430.37";
chr7	StringTie	exon	4974025	4974161	1000	+	.	gene_id "MSTRG.171430"; transcript_id "MSTRG.171430.37"; exon_number "1";
chr7	StringTie	exon	4976301	4976327	1000	+	.	gene_id "MSTRG.171430"; transcript_id "MSTRG.171430.37"; exon_number "2";
chr7	StringTie	exon	4996902	4998166	1000	+	.	gene_id "MSTRG.171430"; transcript_id "MSTRG.171430.37"; exon_number "3";
chr7	StringTie	transcript	4974027	4998178	1000	+	.	gene_id "MSTRG.171430"; transcript_id "MSTRG.171430.38";
chr7	StringTie	exon	4974027	4974161	1000	+	.	gene_id "MSTRG.171430"; transcript_id "MSTRG.171430.38"; exon_number "1";
chr7	StringTie	exon	4975100	4975190	1000	+	.	gene_id "MSTRG.171430"; transcript_id "MSTRG.171430.38"; exon_number "2";
chr7	StringTie	exon	4976301	4976436	1000	+	.	gene_id "MSTRG.171430"; transcript_id "MSTRG.171430.38"; exon_number "3";
chr7	StringTie	exon	4983671	4983773	1000	+	.	gene_id "MSTRG.171430"; transcript_id "MSTRG.171430.38"; exon_number "4";
chr7	StringTie	exon	4984962	4985075	1000	+	.	gene_id "MSTRG.171430"; transcript_id "MSTRG.171430.38"; exon_number "5";
chr7	StringTie	exon	4989063	4989177	1000	+	.	gene_id "MSTRG.171430"; transcript_id "MSTRG.171430.38"; exon_number "6";
chr7	StringTie	exon	4995475	4995582	1000	+	.	gene_id "MSTRG.171430"; transcript_id "MSTRG.171430.38"; exon_number "7";
chr7	StringTie	exon	4996610	4998178	1000	+	.	gene_id "MSTRG.171430"; transcript_id "MSTRG.171430.38"; exon_number "8";
chr7	StringTie	transcript	4974027	5011952	1000	+	.	gene_id "MSTRG.171430"; transcript_id "MSTRG.171430.39";
chr7	StringTie	exon	4974027	4974161	1000	+	.	gene_id "MSTRG.171430"; transcript_id "MSTRG.171430.39"; exon_number "1";
chr7	StringTie	exon	4976301	4976436	1000	+	.	gene_id "MSTRG.171430"; transcript_id "MSTRG.171430.39"; exon_number "2";
chr7	StringTie	exon	4983700	4983773	1000	+	.	gene_id "MSTRG.171430"; transcript_id "MSTRG.171430.39"; exon_number "3";
chr7	StringTie	exon	4984962	4985075	1000	+	.	gene_id "MSTRG.171430"; transcript_id "MSTRG.171430.39"; exon_number "4";
chr7	StringTie	exon	4989063	4989177	1000	+	.	gene_id "MSTRG.171430"; transcript_id "MSTRG.171430.39"; exon_number "5";
chr7	StringTie	exon	5009863	5011952	1000	+	.	gene_id "MSTRG.171430"; transcript_id "MSTRG.171430.39"; exon_number "6";
chr7	StringTie	transcript	4973806	5002578	1000	+	.	gene_id "MSTRG.171430"; transcript_id "MSTRG.171430.4";
chr7	StringTie	exon	4973806	4974161	1000	+	.	gene_id "MSTRG.171430"; transcript_id "MSTRG.171430.4"; exon_number "1";
chr7	StringTie	exon	4976301	4976436	1000	+	.	gene_id "MSTRG.171430"; transcript_id "MSTRG.171430.4"; exon_number "2";
chr7	StringTie	exon	4983671	4983773	1000	+	.	gene_id "MSTRG.171430"; transcript_id "MSTRG.171430.4"; exon_number "3";
chr7	StringTie	exon	4984910	4985075	1000	+	.	gene_id "MSTRG.171430"; transcript_id "MSTRG.171430.4"; exon_number "4";
chr7	StringTie	exon	4989034	4989177	1000	+	.	gene_id "MSTRG.171430"; transcript_id "MSTRG.171430.4"; exon_number "5";
chr7	StringTie	exon	4995475	4995582	1000	+	.	gene_id "MSTRG.171430"; transcript_id "MSTRG.171430.4"; exon_number "6";
chr7	StringTie	exon	4996610	5002578	1000	+	.	gene_id "MSTRG.171430"; transcript_id "MSTRG.171430.4"; exon_number "7";
chr7	StringTie	transcript	4974033	4998624	1000	+	.	gene_id "MSTRG.171430"; transcript_id "MSTRG.171430.40";
chr7	StringTie	exon	4974033	4974161	1000	+	.	gene_id "MSTRG.171430"; transcript_id "MSTRG.171430.40"; exon_number "1";
chr7	StringTie	exon	4976301	4976436	1000	+	.	gene_id "MSTRG.171430"; transcript_id "MSTRG.171430.40"; exon_number "2";
chr7	StringTie	exon	4983671	4983773	1000	+	.	gene_id "MSTRG.171430"; transcript_id "MSTRG.171430.40"; exon_number "3";
chr7	StringTie	exon	4984962	4985075	1000	+	.	gene_id "MSTRG.171430"; transcript_id "MSTRG.171430.40"; exon_number "4";
chr7	StringTie	exon	4989034	4989177	1000	+	.	gene_id "MSTRG.171430"; transcript_id "MSTRG.171430.40"; exon_number "5";
chr7	StringTie	exon	4996610	4998624	1000	+	.	gene_id "MSTRG.171430"; transcript_id "MSTRG.171430.40"; exon_number "6";
chr7	StringTie	transcript	4974035	4998169	1000	+	.	gene_id "MSTRG.171430"; transcript_id "MSTRG.171430.41";
chr7	StringTie	exon	4974035	4974161	1000	+	.	gene_id "MSTRG.171430"; transcript_id "MSTRG.171430.41"; exon_number "1";
chr7	StringTie	exon	4976301	4976436	1000	+	.	gene_id "MSTRG.171430"; transcript_id "MSTRG.171430.41"; exon_number "2";
chr7	StringTie	exon	4979011	4979132	1000	+	.	gene_id "MSTRG.171430"; transcript_id "MSTRG.171430.41"; exon_number "3";
chr7	StringTie	exon	4983671	4983773	1000	+	.	gene_id "MSTRG.171430"; transcript_id "MSTRG.171430.41"; exon_number "4";
chr7	StringTie	exon	4984962	4985075	1000	+	.	gene_id "MSTRG.171430"; transcript_id "MSTRG.171430.41"; exon_number "5";
chr7	StringTie	exon	4989063	4989177	1000	+	.	gene_id "MSTRG.171430"; transcript_id "MSTRG.171430.41"; exon_number "6";
chr7	StringTie	exon	4996610	4998169	1000	+	.	gene_id "MSTRG.171430"; transcript_id "MSTRG.171430.41"; exon_number "7";
chr7	StringTie	transcript	4974035	5073304	1000	+	.	gene_id "MSTRG.171430"; transcript_id "MSTRG.171430.42";
chr7	StringTie	exon	4974035	4974161	1000	+	.	gene_id "MSTRG.171430"; transcript_id "MSTRG.171430.42"; exon_number "1";
chr7	StringTie	exon	4975097	4975190	1000	+	.	gene_id "MSTRG.171430"; transcript_id "MSTRG.171430.42"; exon_number "2";
chr7	StringTie	exon	4976301	4976436	1000	+	.	gene_id "MSTRG.171430"; transcript_id "MSTRG.171430.42"; exon_number "3";
chr7	StringTie	exon	4983671	4983773	1000	+	.	gene_id "MSTRG.171430"; transcript_id "MSTRG.171430.42"; exon_number "4";
chr7	StringTie	exon	4984910	4985075	1000	+	.	gene_id "MSTRG.171430"; transcript_id "MSTRG.171430.42"; exon_number "5";
chr7	StringTie	exon	5048033	5048091	1000	+	.	gene_id "MSTRG.171430"; transcript_id "MSTRG.171430.42"; exon_number "6";
chr7	StringTie	exon	5057295	5057421	1000	+	.	gene_id "MSTRG.171430"; transcript_id "MSTRG.171430.42"; exon_number "7";
chr7	StringTie	exon	5057684	5057779	1000	+	.	gene_id "MSTRG.171430"; transcript_id "MSTRG.171430.42"; exon_number "8";
chr7	StringTie	exon	5063695	5063755	1000	+	.	gene_id "MSTRG.171430"; transcript_id "MSTRG.171430.42"; exon_number "9";
chr7	StringTie	exon	5072362	5072497	1000	+	.	gene_id "MSTRG.171430"; transcript_id "MSTRG.171430.42"; exon_number "10";
chr7	StringTie	exon	5072922	5073304	1000	+	.	gene_id "MSTRG.171430"; transcript_id "MSTRG.171430.42"; exon_number "11";
chr7	StringTie	transcript	4974036	4998169	1000	+	.	gene_id "MSTRG.171430"; transcript_id "MSTRG.171430.43";
chr7	StringTie	exon	4974036	4974161	1000	+	.	gene_id "MSTRG.171430"; transcript_id "MSTRG.171430.43"; exon_number "1";
chr7	StringTie	exon	4976301	4976436	1000	+	.	gene_id "MSTRG.171430"; transcript_id "MSTRG.171430.43"; exon_number "2";
chr7	StringTie	exon	4983671	4983773	1000	+	.	gene_id "MSTRG.171430"; transcript_id "MSTRG.171430.43"; exon_number "3";
chr7	StringTie	exon	4984910	4985075	1000	+	.	gene_id "MSTRG.171430"; transcript_id "MSTRG.171430.43"; exon_number "4";
chr7	StringTie	exon	4986567	4986631	1000	+	.	gene_id "MSTRG.171430"; transcript_id "MSTRG.171430.43"; exon_number "5";
chr7	StringTie	exon	4989034	4989177	1000	+	.	gene_id "MSTRG.171430"; transcript_id "MSTRG.171430.43"; exon_number "6";
chr7	StringTie	exon	4995475	4995582	1000	+	.	gene_id "MSTRG.171430"; transcript_id "MSTRG.171430.43"; exon_number "7";
chr7	StringTie	exon	4996610	4998169	1000	+	.	gene_id "MSTRG.171430"; transcript_id "MSTRG.171430.43"; exon_number "8";
chr7	StringTie	transcript	4974041	4998213	1000	+	.	gene_id "MSTRG.171430"; transcript_id "MSTRG.171430.45";
chr7	StringTie	exon	4974041	4974161	1000	+	.	gene_id "MSTRG.171430"; transcript_id "MSTRG.171430.45"; exon_number "1";
chr7	StringTie	exon	4976301	4976396	1000	+	.	gene_id "MSTRG.171430"; transcript_id "MSTRG.171430.45"; exon_number "2";
chr7	StringTie	exon	4981641	4981857	1000	+	.	gene_id "MSTRG.171430"; transcript_id "MSTRG.171430.45"; exon_number "3";
chr7	StringTie	exon	4983671	4983773	1000	+	.	gene_id "MSTRG.171430"; transcript_id "MSTRG.171430.45"; exon_number "4";
chr7	StringTie	exon	4984962	4985075	1000	+	.	gene_id "MSTRG.171430"; transcript_id "MSTRG.171430.45"; exon_number "5";
chr7	StringTie	exon	4989063	4989177	1000	+	.	gene_id "MSTRG.171430"; transcript_id "MSTRG.171430.45"; exon_number "6";
chr7	StringTie	exon	4995475	4995582	1000	+	.	gene_id "MSTRG.171430"; transcript_id "MSTRG.171430.45"; exon_number "7";
chr7	StringTie	exon	4996610	4998213	1000	+	.	gene_id "MSTRG.171430"; transcript_id "MSTRG.171430.45"; exon_number "8";
chr7	StringTie	transcript	4974044	5003910	1000	+	.	gene_id "MSTRG.171430"; transcript_id "MSTRG.171430.46";
chr7	StringTie	exon	4974044	4974161	1000	+	.	gene_id "MSTRG.171430"; transcript_id "MSTRG.171430.46"; exon_number "1";
chr7	StringTie	exon	4976301	4976436	1000	+	.	gene_id "MSTRG.171430"; transcript_id "MSTRG.171430.46"; exon_number "2";
chr7	StringTie	exon	4983671	4983773	1000	+	.	gene_id "MSTRG.171430"; transcript_id "MSTRG.171430.46"; exon_number "3";
chr7	StringTie	exon	4984962	4985075	1000	+	.	gene_id "MSTRG.171430"; transcript_id "MSTRG.171430.46"; exon_number "4";
chr7	StringTie	exon	4996610	5003910	1000	+	.	gene_id "MSTRG.171430"; transcript_id "MSTRG.171430.46"; exon_number "5";
chr7	StringTie	transcript	4974047	4998169	1000	+	.	gene_id "MSTRG.171430"; transcript_id "MSTRG.171430.47";
chr7	StringTie	exon	4974047	4974161	1000	+	.	gene_id "MSTRG.171430"; transcript_id "MSTRG.171430.47"; exon_number "1";
chr7	StringTie	exon	4976301	4976436	1000	+	.	gene_id "MSTRG.171430"; transcript_id "MSTRG.171430.47"; exon_number "2";
chr7	StringTie	exon	4983671	4983772	1000	+	.	gene_id "MSTRG.171430"; transcript_id "MSTRG.171430.47"; exon_number "3";
chr7	StringTie	exon	4984946	4985075	1000	+	.	gene_id "MSTRG.171430"; transcript_id "MSTRG.171430.47"; exon_number "4";
chr7	StringTie	exon	4989063	4989177	1000	+	.	gene_id "MSTRG.171430"; transcript_id "MSTRG.171430.47"; exon_number "5";
chr7	StringTie	exon	4995475	4995582	1000	+	.	gene_id "MSTRG.171430"; transcript_id "MSTRG.171430.47"; exon_number "6";
chr7	StringTie	exon	4996610	4998169	1000	+	.	gene_id "MSTRG.171430"; transcript_id "MSTRG.171430.47"; exon_number "7";
chr7	StringTie	transcript	4974047	4998164	1000	+	.	gene_id "MSTRG.171430"; transcript_id "MSTRG.171430.48";
chr7	StringTie	exon	4974047	4974161	1000	+	.	gene_id "MSTRG.171430"; transcript_id "MSTRG.171430.48"; exon_number "1";
chr7	StringTie	exon	4976301	4976436	1000	+	.	gene_id "MSTRG.171430"; transcript_id "MSTRG.171430.48"; exon_number "2";
chr7	StringTie	exon	4983671	4983773	1000	+	.	gene_id "MSTRG.171430"; transcript_id "MSTRG.171430.48"; exon_number "3";
chr7	StringTie	exon	4984910	4985075	1000	+	.	gene_id "MSTRG.171430"; transcript_id "MSTRG.171430.48"; exon_number "4";
chr7	StringTie	exon	4989063	4989177	1000	+	.	gene_id "MSTRG.171430"; transcript_id "MSTRG.171430.48"; exon_number "5";
chr7	StringTie	exon	4994300	4995582	1000	+	.	gene_id "MSTRG.171430"; transcript_id "MSTRG.171430.48"; exon_number "6";
chr7	StringTie	exon	4996610	4998164	1000	+	.	gene_id "MSTRG.171430"; transcript_id "MSTRG.171430.48"; exon_number "7";
chr7	StringTie	transcript	4974048	4998169	1000	+	.	gene_id "MSTRG.171430"; transcript_id "MSTRG.171430.49";
chr7	StringTie	exon	4974048	4974161	1000	+	.	gene_id "MSTRG.171430"; transcript_id "MSTRG.171430.49"; exon_number "1";
chr7	StringTie	exon	4976301	4976436	1000	+	.	gene_id "MSTRG.171430"; transcript_id "MSTRG.171430.49"; exon_number "2";
chr7	StringTie	exon	4983671	4983773	1000	+	.	gene_id "MSTRG.171430"; transcript_id "MSTRG.171430.49"; exon_number "3";
chr7	StringTie	exon	4984962	4985130	1000	+	.	gene_id "MSTRG.171430"; transcript_id "MSTRG.171430.49"; exon_number "4";
chr7	StringTie	exon	4989063	4989177	1000	+	.	gene_id "MSTRG.171430"; transcript_id "MSTRG.171430.49"; exon_number "5";
chr7	StringTie	exon	4995475	4995582	1000	+	.	gene_id "MSTRG.171430"; transcript_id "MSTRG.171430.49"; exon_number "6";
chr7	StringTie	exon	4996610	4998169	1000	+	.	gene_id "MSTRG.171430"; transcript_id "MSTRG.171430.49"; exon_number "7";
chr7	StringTie	transcript	4973820	5017597	1000	+	.	gene_id "MSTRG.171430"; transcript_id "MSTRG.171430.5";
chr7	StringTie	exon	4973820	4974161	1000	+	.	gene_id "MSTRG.171430"; transcript_id "MSTRG.171430.5"; exon_number "1";
chr7	StringTie	exon	4976301	4976436	1000	+	.	gene_id "MSTRG.171430"; transcript_id "MSTRG.171430.5"; exon_number "2";
chr7	StringTie	exon	4983671	4983773	1000	+	.	gene_id "MSTRG.171430"; transcript_id "MSTRG.171430.5"; exon_number "3";
chr7	StringTie	exon	4984910	4985075	1000	+	.	gene_id "MSTRG.171430"; transcript_id "MSTRG.171430.5"; exon_number "4";
chr7	StringTie	exon	4989063	4989177	1000	+	.	gene_id "MSTRG.171430"; transcript_id "MSTRG.171430.5"; exon_number "5";
chr7	StringTie	exon	5013294	5016223	1000	+	.	gene_id "MSTRG.171430"; transcript_id "MSTRG.171430.5"; exon_number "6";
chr7	StringTie	exon	5017515	5017597	1000	+	.	gene_id "MSTRG.171430"; transcript_id "MSTRG.171430.5"; exon_number "7";
chr7	StringTie	transcript	4974049	4998169	1000	+	.	gene_id "MSTRG.171430"; transcript_id "MSTRG.171430.50";
chr7	StringTie	exon	4974049	4974161	1000	+	.	gene_id "MSTRG.171430"; transcript_id "MSTRG.171430.50"; exon_number "1";
chr7	StringTie	exon	4976301	4976436	1000	+	.	gene_id "MSTRG.171430"; transcript_id "MSTRG.171430.50"; exon_number "2";
chr7	StringTie	exon	4983671	4983773	1000	+	.	gene_id "MSTRG.171430"; transcript_id "MSTRG.171430.50"; exon_number "3";
chr7	StringTie	exon	4989063	4989177	1000	+	.	gene_id "MSTRG.171430"; transcript_id "MSTRG.171430.50"; exon_number "4";
chr7	StringTie	exon	4996610	4998169	1000	+	.	gene_id "MSTRG.171430"; transcript_id "MSTRG.171430.50"; exon_number "5";
chr7	StringTie	transcript	4974052	4998169	1000	+	.	gene_id "MSTRG.171430"; transcript_id "MSTRG.171430.52";
chr7	StringTie	exon	4974052	4974161	1000	+	.	gene_id "MSTRG.171430"; transcript_id "MSTRG.171430.52"; exon_number "1";
chr7	StringTie	exon	4976301	4976436	1000	+	.	gene_id "MSTRG.171430"; transcript_id "MSTRG.171430.52"; exon_number "2";
chr7	StringTie	exon	4983671	4983773	1000	+	.	gene_id "MSTRG.171430"; transcript_id "MSTRG.171430.52"; exon_number "3";
chr7	StringTie	exon	4984910	4985130	1000	+	.	gene_id "MSTRG.171430"; transcript_id "MSTRG.171430.52"; exon_number "4";
chr7	StringTie	exon	4989063	4989177	1000	+	.	gene_id "MSTRG.171430"; transcript_id "MSTRG.171430.52"; exon_number "5";
chr7	StringTie	exon	4995475	4995582	1000	+	.	gene_id "MSTRG.171430"; transcript_id "MSTRG.171430.52"; exon_number "6";
chr7	StringTie	exon	4996610	4998169	1000	+	.	gene_id "MSTRG.171430"; transcript_id "MSTRG.171430.52"; exon_number "7";
chr7	StringTie	transcript	4974063	4998311	1000	+	.	gene_id "MSTRG.171430"; transcript_id "MSTRG.171430.54";
chr7	StringTie	exon	4974063	4974161	1000	+	.	gene_id "MSTRG.171430"; transcript_id "MSTRG.171430.54"; exon_number "1";
chr7	StringTie	exon	4976301	4976436	1000	+	.	gene_id "MSTRG.171430"; transcript_id "MSTRG.171430.54"; exon_number "2";
chr7	StringTie	exon	4995475	4995582	1000	+	.	gene_id "MSTRG.171430"; transcript_id "MSTRG.171430.54"; exon_number "3";
chr7	StringTie	exon	4996610	4998311	1000	+	.	gene_id "MSTRG.171430"; transcript_id "MSTRG.171430.54"; exon_number "4";
chr7	StringTie	transcript	4974070	4998169	1000	+	.	gene_id "MSTRG.171430"; transcript_id "MSTRG.171430.55";
chr7	StringTie	exon	4974070	4974161	1000	+	.	gene_id "MSTRG.171430"; transcript_id "MSTRG.171430.55"; exon_number "1";
chr7	StringTie	exon	4976301	4976436	1000	+	.	gene_id "MSTRG.171430"; transcript_id "MSTRG.171430.55"; exon_number "2";
chr7	StringTie	exon	4983671	4983773	1000	+	.	gene_id "MSTRG.171430"; transcript_id "MSTRG.171430.55"; exon_number "3";
chr7	StringTie	exon	4984962	4985075	1000	+	.	gene_id "MSTRG.171430"; transcript_id "MSTRG.171430.55"; exon_number "4";
chr7	StringTie	exon	4993620	4995582	1000	+	.	gene_id "MSTRG.171430"; transcript_id "MSTRG.171430.55"; exon_number "5";
chr7	StringTie	exon	4996610	4998169	1000	+	.	gene_id "MSTRG.171430"; transcript_id "MSTRG.171430.55"; exon_number "6";
chr7	StringTie	transcript	4974807	5011958	1000	+	.	gene_id "MSTRG.171430"; transcript_id "MSTRG.171430.57";
chr7	StringTie	exon	4974807	4975190	1000	+	.	gene_id "MSTRG.171430"; transcript_id "MSTRG.171430.57"; exon_number "1";
chr7	StringTie	exon	4976301	4976436	1000	+	.	gene_id "MSTRG.171430"; transcript_id "MSTRG.171430.57"; exon_number "2";
chr7	StringTie	exon	4983671	4983773	1000	+	.	gene_id "MSTRG.171430"; transcript_id "MSTRG.171430.57"; exon_number "3";
chr7	StringTie	exon	4984910	4985075	1000	+	.	gene_id "MSTRG.171430"; transcript_id "MSTRG.171430.57"; exon_number "4";
chr7	StringTie	exon	5009863	5011958	1000	+	.	gene_id "MSTRG.171430"; transcript_id "MSTRG.171430.57"; exon_number "5";
chr7	StringTie	transcript	4974944	4998169	1000	+	.	gene_id "MSTRG.171430"; transcript_id "MSTRG.171430.58";
chr7	StringTie	exon	4974944	4975190	1000	+	.	gene_id "MSTRG.171430"; transcript_id "MSTRG.171430.58"; exon_number "1";
chr7	StringTie	exon	4976301	4976436	1000	+	.	gene_id "MSTRG.171430"; transcript_id "MSTRG.171430.58"; exon_number "2";
chr7	StringTie	exon	4983671	4983773	1000	+	.	gene_id "MSTRG.171430"; transcript_id "MSTRG.171430.58"; exon_number "3";
chr7	StringTie	exon	4984910	4985075	1000	+	.	gene_id "MSTRG.171430"; transcript_id "MSTRG.171430.58"; exon_number "4";
chr7	StringTie	exon	4989063	4989177	1000	+	.	gene_id "MSTRG.171430"; transcript_id "MSTRG.171430.58"; exon_number "5";
chr7	StringTie	exon	4996610	4998169	1000	+	.	gene_id "MSTRG.171430"; transcript_id "MSTRG.171430.58"; exon_number "6";
chr7	StringTie	transcript	4973826	5009163	1000	+	.	gene_id "MSTRG.171430"; transcript_id "MSTRG.171430.6";
chr7	StringTie	exon	4973826	4974161	1000	+	.	gene_id "MSTRG.171430"; transcript_id "MSTRG.171430.6"; exon_number "1";
chr7	StringTie	exon	4975097	4975190	1000	+	.	gene_id "MSTRG.171430"; transcript_id "MSTRG.171430.6"; exon_number "2";
chr7	StringTie	exon	4976301	4976436	1000	+	.	gene_id "MSTRG.171430"; transcript_id "MSTRG.171430.6"; exon_number "3";
chr7	StringTie	exon	4983671	4983773	1000	+	.	gene_id "MSTRG.171430"; transcript_id "MSTRG.171430.6"; exon_number "4";
chr7	StringTie	exon	4984910	4985075	1000	+	.	gene_id "MSTRG.171430"; transcript_id "MSTRG.171430.6"; exon_number "5";
chr7	StringTie	exon	4989063	4989177	1000	+	.	gene_id "MSTRG.171430"; transcript_id "MSTRG.171430.6"; exon_number "6";
chr7	StringTie	exon	4995475	4995582	1000	+	.	gene_id "MSTRG.171430"; transcript_id "MSTRG.171430.6"; exon_number "7";
chr7	StringTie	exon	4996610	5009163	1000	+	.	gene_id "MSTRG.171430"; transcript_id "MSTRG.171430.6"; exon_number "8";
chr7	StringTie	transcript	4979102	5073221	1000	+	.	gene_id "MSTRG.171430"; transcript_id "MSTRG.171430.60";
chr7	StringTie	exon	4979102	4979132	1000	+	.	gene_id "MSTRG.171430"; transcript_id "MSTRG.171430.60"; exon_number "1";
chr7	StringTie	exon	4983671	4983773	1000	+	.	gene_id "MSTRG.171430"; transcript_id "MSTRG.171430.60"; exon_number "2";
chr7	StringTie	exon	4984910	4985075	1000	+	.	gene_id "MSTRG.171430"; transcript_id "MSTRG.171430.60"; exon_number "3";
chr7	StringTie	exon	5048033	5048091	1000	+	.	gene_id "MSTRG.171430"; transcript_id "MSTRG.171430.60"; exon_number "4";
chr7	StringTie	exon	5057295	5057421	1000	+	.	gene_id "MSTRG.171430"; transcript_id "MSTRG.171430.60"; exon_number "5";
chr7	StringTie	exon	5057684	5057779	1000	+	.	gene_id "MSTRG.171430"; transcript_id "MSTRG.171430.60"; exon_number "6";
chr7	StringTie	exon	5063695	5063755	1000	+	.	gene_id "MSTRG.171430"; transcript_id "MSTRG.171430.60"; exon_number "7";
chr7	StringTie	exon	5072362	5072497	1000	+	.	gene_id "MSTRG.171430"; transcript_id "MSTRG.171430.60"; exon_number "8";
chr7	StringTie	exon	5072922	5073221	1000	+	.	gene_id "MSTRG.171430"; transcript_id "MSTRG.171430.60"; exon_number "9";
chr7	StringTie	transcript	4979110	4998169	1000	+	.	gene_id "MSTRG.171430"; transcript_id "MSTRG.171430.61";
chr7	StringTie	exon	4979110	4979132	1000	+	.	gene_id "MSTRG.171430"; transcript_id "MSTRG.171430.61"; exon_number "1";
chr7	StringTie	exon	4983671	4983773	1000	+	.	gene_id "MSTRG.171430"; transcript_id "MSTRG.171430.61"; exon_number "2";
chr7	StringTie	exon	4984910	4985075	1000	+	.	gene_id "MSTRG.171430"; transcript_id "MSTRG.171430.61"; exon_number "3";
chr7	StringTie	exon	4989063	4989177	1000	+	.	gene_id "MSTRG.171430"; transcript_id "MSTRG.171430.61"; exon_number "4";
chr7	StringTie	exon	4995475	4995582	1000	+	.	gene_id "MSTRG.171430"; transcript_id "MSTRG.171430.61"; exon_number "5";
chr7	StringTie	exon	4996610	4998169	1000	+	.	gene_id "MSTRG.171430"; transcript_id "MSTRG.171430.61"; exon_number "6";
chr7	StringTie	transcript	4993786	4998166	1000	+	.	gene_id "MSTRG.171430"; transcript_id "MSTRG.171430.67";
chr7	StringTie	exon	4993786	4993813	1000	+	.	gene_id "MSTRG.171430"; transcript_id "MSTRG.171430.67"; exon_number "1";
chr7	StringTie	exon	4996610	4998166	1000	+	.	gene_id "MSTRG.171430"; transcript_id "MSTRG.171430.67"; exon_number "2";
chr7	StringTie	transcript	5009801	5011948	1000	+	.	gene_id "MSTRG.171430"; transcript_id "MSTRG.171430.68";
chr7	StringTie	exon	5009801	5009955	1000	+	.	gene_id "MSTRG.171430"; transcript_id "MSTRG.171430.68"; exon_number "1";
chr7	StringTie	exon	5010932	5011948	1000	+	.	gene_id "MSTRG.171430"; transcript_id "MSTRG.171430.68"; exon_number "2";
chr7	StringTie	transcript	5009839	5011998	1000	+	.	gene_id "MSTRG.171430"; transcript_id "MSTRG.171430.69";
chr7	StringTie	exon	5009839	5009955	1000	+	.	gene_id "MSTRG.171430"; transcript_id "MSTRG.171430.69"; exon_number "1";
chr7	StringTie	exon	5011295	5011998	1000	+	.	gene_id "MSTRG.171430"; transcript_id "MSTRG.171430.69"; exon_number "2";
chr7	StringTie	transcript	4973838	4998198	1000	+	.	gene_id "MSTRG.171430"; transcript_id "MSTRG.171430.7";
chr7	StringTie	exon	4973838	4974161	1000	+	.	gene_id "MSTRG.171430"; transcript_id "MSTRG.171430.7"; exon_number "1";
chr7	StringTie	exon	4976301	4976436	1000	+	.	gene_id "MSTRG.171430"; transcript_id "MSTRG.171430.7"; exon_number "2";
chr7	StringTie	exon	4983671	4983773	1000	+	.	gene_id "MSTRG.171430"; transcript_id "MSTRG.171430.7"; exon_number "3";
chr7	StringTie	exon	4984910	4985075	1000	+	.	gene_id "MSTRG.171430"; transcript_id "MSTRG.171430.7"; exon_number "4";
chr7	StringTie	exon	4989034	4989177	1000	+	.	gene_id "MSTRG.171430"; transcript_id "MSTRG.171430.7"; exon_number "5";
chr7	StringTie	exon	4996610	4998198	1000	+	.	gene_id "MSTRG.171430"; transcript_id "MSTRG.171430.7"; exon_number "6";
chr7	StringTie	transcript	5035407	5073223	1000	+	.	gene_id "MSTRG.171430"; transcript_id "MSTRG.171430.70";
chr7	StringTie	exon	5035407	5035425	1000	+	.	gene_id "MSTRG.171430"; transcript_id "MSTRG.171430.70"; exon_number "1";
chr7	StringTie	exon	5048033	5048091	1000	+	.	gene_id "MSTRG.171430"; transcript_id "MSTRG.171430.70"; exon_number "2";
chr7	StringTie	exon	5057295	5057421	1000	+	.	gene_id "MSTRG.171430"; transcript_id "MSTRG.171430.70"; exon_number "3";
chr7	StringTie	exon	5057684	5057779	1000	+	.	gene_id "MSTRG.171430"; transcript_id "MSTRG.171430.70"; exon_number "4";
chr7	StringTie	exon	5063695	5070193	1000	+	.	gene_id "MSTRG.171430"; transcript_id "MSTRG.171430.70"; exon_number "5";
chr7	StringTie	exon	5071221	5072200	1000	+	.	gene_id "MSTRG.171430"; transcript_id "MSTRG.171430.70"; exon_number "6";
chr7	StringTie	exon	5072362	5072497	1000	+	.	gene_id "MSTRG.171430"; transcript_id "MSTRG.171430.70"; exon_number "7";
chr7	StringTie	exon	5072922	5073223	1000	+	.	gene_id "MSTRG.171430"; transcript_id "MSTRG.171430.70"; exon_number "8";
chr7	StringTie	transcript	5045426	5073300	1000	+	.	gene_id "MSTRG.171430"; transcript_id "MSTRG.171430.71";
chr7	StringTie	exon	5045426	5046396	1000	+	.	gene_id "MSTRG.171430"; transcript_id "MSTRG.171430.71"; exon_number "1";
chr7	StringTie	exon	5048033	5048091	1000	+	.	gene_id "MSTRG.171430"; transcript_id "MSTRG.171430.71"; exon_number "2";
chr7	StringTie	exon	5057295	5057421	1000	+	.	gene_id "MSTRG.171430"; transcript_id "MSTRG.171430.71"; exon_number "3";
chr7	StringTie	exon	5057684	5057779	1000	+	.	gene_id "MSTRG.171430"; transcript_id "MSTRG.171430.71"; exon_number "4";
chr7	StringTie	exon	5063695	5070193	1000	+	.	gene_id "MSTRG.171430"; transcript_id "MSTRG.171430.71"; exon_number "5";
chr7	StringTie	exon	5071221	5072497	1000	+	.	gene_id "MSTRG.171430"; transcript_id "MSTRG.171430.71"; exon_number "6";
chr7	StringTie	exon	5072922	5073300	1000	+	.	gene_id "MSTRG.171430"; transcript_id "MSTRG.171430.71"; exon_number "7";
chr7	StringTie	transcript	5045678	5070026	1000	+	.	gene_id "MSTRG.171430"; transcript_id "MSTRG.171430.72";
chr7	StringTie	exon	5045678	5046396	1000	+	.	gene_id "MSTRG.171430"; transcript_id "MSTRG.171430.72"; exon_number "1";
chr7	StringTie	exon	5048033	5048091	1000	+	.	gene_id "MSTRG.171430"; transcript_id "MSTRG.171430.72"; exon_number "2";
chr7	StringTie	exon	5056945	5057018	1000	+	.	gene_id "MSTRG.171430"; transcript_id "MSTRG.171430.72"; exon_number "3";
chr7	StringTie	exon	5057295	5057421	1000	+	.	gene_id "MSTRG.171430"; transcript_id "MSTRG.171430.72"; exon_number "4";
chr7	StringTie	exon	5057684	5057779	1000	+	.	gene_id "MSTRG.171430"; transcript_id "MSTRG.171430.72"; exon_number "5";
chr7	StringTie	exon	5063695	5070026	1000	+	.	gene_id "MSTRG.171430"; transcript_id "MSTRG.171430.72"; exon_number "6";
chr7	StringTie	transcript	5045731	5073425	1000	+	.	gene_id "MSTRG.171430"; transcript_id "MSTRG.171430.73";
chr7	StringTie	exon	5045731	5046396	1000	+	.	gene_id "MSTRG.171430"; transcript_id "MSTRG.171430.73"; exon_number "1";
chr7	StringTie	exon	5047970	5048091	1000	+	.	gene_id "MSTRG.171430"; transcript_id "MSTRG.171430.73"; exon_number "2";
chr7	StringTie	exon	5057295	5057421	1000	+	.	gene_id "MSTRG.171430"; transcript_id "MSTRG.171430.73"; exon_number "3";
chr7	StringTie	exon	5057684	5057779	1000	+	.	gene_id "MSTRG.171430"; transcript_id "MSTRG.171430.73"; exon_number "4";
chr7	StringTie	exon	5063695	5063755	1000	+	.	gene_id "MSTRG.171430"; transcript_id "MSTRG.171430.73"; exon_number "5";
chr7	StringTie	exon	5070027	5070193	1000	+	.	gene_id "MSTRG.171430"; transcript_id "MSTRG.171430.73"; exon_number "6";
chr7	StringTie	exon	5071221	5071973	1000	+	.	gene_id "MSTRG.171430"; transcript_id "MSTRG.171430.73"; exon_number "7";
chr7	StringTie	exon	5072362	5072497	1000	+	.	gene_id "MSTRG.171430"; transcript_id "MSTRG.171430.73"; exon_number "8";
chr7	StringTie	exon	5072922	5073425	1000	+	.	gene_id "MSTRG.171430"; transcript_id "MSTRG.171430.73"; exon_number "9";
chr7	StringTie	transcript	5045739	5073201	1000	+	.	gene_id "MSTRG.171430"; transcript_id "MSTRG.171430.74";
chr7	StringTie	exon	5045739	5046396	1000	+	.	gene_id "MSTRG.171430"; transcript_id "MSTRG.171430.74"; exon_number "1";
chr7	StringTie	exon	5047970	5048091	1000	+	.	gene_id "MSTRG.171430"; transcript_id "MSTRG.171430.74"; exon_number "2";
chr7	StringTie	exon	5057295	5057421	1000	+	.	gene_id "MSTRG.171430"; transcript_id "MSTRG.171430.74"; exon_number "3";
chr7	StringTie	exon	5057684	5057779	1000	+	.	gene_id "MSTRG.171430"; transcript_id "MSTRG.171430.74"; exon_number "4";
chr7	StringTie	exon	5063695	5063755	1000	+	.	gene_id "MSTRG.171430"; transcript_id "MSTRG.171430.74"; exon_number "5";
chr7	StringTie	exon	5072362	5073201	1000	+	.	gene_id "MSTRG.171430"; transcript_id "MSTRG.171430.74"; exon_number "6";
chr7	StringTie	transcript	5045758	5073221	1000	+	.	gene_id "MSTRG.171430"; transcript_id "MSTRG.171430.75";
chr7	StringTie	exon	5045758	5046396	1000	+	.	gene_id "MSTRG.171430"; transcript_id "MSTRG.171430.75"; exon_number "1";
chr7	StringTie	exon	5047970	5048091	1000	+	.	gene_id "MSTRG.171430"; transcript_id "MSTRG.171430.75"; exon_number "2";
chr7	StringTie	exon	5057295	5057417	1000	+	.	gene_id "MSTRG.171430"; transcript_id "MSTRG.171430.75"; exon_number "3";
chr7	StringTie	exon	5057684	5057779	1000	+	.	gene_id "MSTRG.171430"; transcript_id "MSTRG.171430.75"; exon_number "4";
chr7	StringTie	exon	5063695	5063755	1000	+	.	gene_id "MSTRG.171430"; transcript_id "MSTRG.171430.75"; exon_number "5";
chr7	StringTie	exon	5070027	5070193	1000	+	.	gene_id "MSTRG.171430"; transcript_id "MSTRG.171430.75"; exon_number "6";
chr7	StringTie	exon	5071221	5071973	1000	+	.	gene_id "MSTRG.171430"; transcript_id "MSTRG.171430.75"; exon_number "7";
chr7	StringTie	exon	5072362	5072497	1000	+	.	gene_id "MSTRG.171430"; transcript_id "MSTRG.171430.75"; exon_number "8";
chr7	StringTie	exon	5072922	5073221	1000	+	.	gene_id "MSTRG.171430"; transcript_id "MSTRG.171430.75"; exon_number "9";
chr7	StringTie	transcript	5045770	5069846	1000	+	.	gene_id "MSTRG.171430"; transcript_id "MSTRG.171430.76";
chr7	StringTie	exon	5045770	5046396	1000	+	.	gene_id "MSTRG.171430"; transcript_id "MSTRG.171430.76"; exon_number "1";
chr7	StringTie	exon	5048033	5048091	1000	+	.	gene_id "MSTRG.171430"; transcript_id "MSTRG.171430.76"; exon_number "2";
chr7	StringTie	exon	5054963	5057779	1000	+	.	gene_id "MSTRG.171430"; transcript_id "MSTRG.171430.76"; exon_number "3";
chr7	StringTie	exon	5063695	5069846	1000	+	.	gene_id "MSTRG.171430"; transcript_id "MSTRG.171430.76"; exon_number "4";
chr7	StringTie	transcript	5045775	5073423	1000	+	.	gene_id "MSTRG.171430"; transcript_id "MSTRG.171430.77";
chr7	StringTie	exon	5045775	5046396	1000	+	.	gene_id "MSTRG.171430"; transcript_id "MSTRG.171430.77"; exon_number "1";
chr7	StringTie	exon	5048033	5048091	1000	+	.	gene_id "MSTRG.171430"; transcript_id "MSTRG.171430.77"; exon_number "2";
chr7	StringTie	exon	5057295	5057421	1000	+	.	gene_id "MSTRG.171430"; transcript_id "MSTRG.171430.77"; exon_number "3";
chr7	StringTie	exon	5057684	5057779	1000	+	.	gene_id "MSTRG.171430"; transcript_id "MSTRG.171430.77"; exon_number "4";
chr7	StringTie	exon	5063695	5063755	1000	+	.	gene_id "MSTRG.171430"; transcript_id "MSTRG.171430.77"; exon_number "5";
chr7	StringTie	exon	5072362	5072497	1000	+	.	gene_id "MSTRG.171430"; transcript_id "MSTRG.171430.77"; exon_number "6";
chr7	StringTie	exon	5072922	5073423	1000	+	.	gene_id "MSTRG.171430"; transcript_id "MSTRG.171430.77"; exon_number "7";
chr7	StringTie	transcript	5045781	5070238	1000	+	.	gene_id "MSTRG.171430"; transcript_id "MSTRG.171430.78";
chr7	StringTie	exon	5045781	5046396	1000	+	.	gene_id "MSTRG.171430"; transcript_id "MSTRG.171430.78"; exon_number "1";
chr7	StringTie	exon	5046754	5046847	1000	+	.	gene_id "MSTRG.171430"; transcript_id "MSTRG.171430.78"; exon_number "2";
chr7	StringTie	exon	5048033	5048091	1000	+	.	gene_id "MSTRG.171430"; transcript_id "MSTRG.171430.78"; exon_number "3";
chr7	StringTie	exon	5057295	5057421	1000	+	.	gene_id "MSTRG.171430"; transcript_id "MSTRG.171430.78"; exon_number "4";
chr7	StringTie	exon	5057684	5057779	1000	+	.	gene_id "MSTRG.171430"; transcript_id "MSTRG.171430.78"; exon_number "5";
chr7	StringTie	exon	5063695	5063755	1000	+	.	gene_id "MSTRG.171430"; transcript_id "MSTRG.171430.78"; exon_number "6";
chr7	StringTie	exon	5070027	5070238	1000	+	.	gene_id "MSTRG.171430"; transcript_id "MSTRG.171430.78"; exon_number "7";
chr7	StringTie	transcript	5045788	5073255	1000	+	.	gene_id "MSTRG.171430"; transcript_id "MSTRG.171430.79";
chr7	StringTie	exon	5045788	5046396	1000	+	.	gene_id "MSTRG.171430"; transcript_id "MSTRG.171430.79"; exon_number "1";
chr7	StringTie	exon	5046754	5046847	1000	+	.	gene_id "MSTRG.171430"; transcript_id "MSTRG.171430.79"; exon_number "2";
chr7	StringTie	exon	5048033	5048091	1000	+	.	gene_id "MSTRG.171430"; transcript_id "MSTRG.171430.79"; exon_number "3";
chr7	StringTie	exon	5057295	5057421	1000	+	.	gene_id "MSTRG.171430"; transcript_id "MSTRG.171430.79"; exon_number "4";
chr7	StringTie	exon	5057684	5057779	1000	+	.	gene_id "MSTRG.171430"; transcript_id "MSTRG.171430.79"; exon_number "5";
chr7	StringTie	exon	5063695	5063755	1000	+	.	gene_id "MSTRG.171430"; transcript_id "MSTRG.171430.79"; exon_number "6";
chr7	StringTie	exon	5072362	5072497	1000	+	.	gene_id "MSTRG.171430"; transcript_id "MSTRG.171430.79"; exon_number "7";
chr7	StringTie	exon	5072922	5073255	1000	+	.	gene_id "MSTRG.171430"; transcript_id "MSTRG.171430.79"; exon_number "8";
chr7	StringTie	transcript	4973884	5001065	1000	+	.	gene_id "MSTRG.171430"; transcript_id "MSTRG.171430.8";
chr7	StringTie	exon	4973884	4974161	1000	+	.	gene_id "MSTRG.171430"; transcript_id "MSTRG.171430.8"; exon_number "1";
chr7	StringTie	exon	4976301	4976436	1000	+	.	gene_id "MSTRG.171430"; transcript_id "MSTRG.171430.8"; exon_number "2";
chr7	StringTie	exon	4983671	4983773	1000	+	.	gene_id "MSTRG.171430"; transcript_id "MSTRG.171430.8"; exon_number "3";
chr7	StringTie	exon	4984962	4985075	1000	+	.	gene_id "MSTRG.171430"; transcript_id "MSTRG.171430.8"; exon_number "4";
chr7	StringTie	exon	4989063	4989177	1000	+	.	gene_id "MSTRG.171430"; transcript_id "MSTRG.171430.8"; exon_number "5";
chr7	StringTie	exon	4996610	5001065	1000	+	.	gene_id "MSTRG.171430"; transcript_id "MSTRG.171430.8"; exon_number "6";
chr7	StringTie	transcript	5045791	5069523	1000	+	.	gene_id "MSTRG.171430"; transcript_id "MSTRG.171430.80";
chr7	StringTie	exon	5045791	5046396	1000	+	.	gene_id "MSTRG.171430"; transcript_id "MSTRG.171430.80"; exon_number "1";
chr7	StringTie	exon	5057295	5057421	1000	+	.	gene_id "MSTRG.171430"; transcript_id "MSTRG.171430.80"; exon_number "2";
chr7	StringTie	exon	5057684	5057779	1000	+	.	gene_id "MSTRG.171430"; transcript_id "MSTRG.171430.80"; exon_number "3";
chr7	StringTie	exon	5063695	5069523	1000	+	.	gene_id "MSTRG.171430"; transcript_id "MSTRG.171430.80"; exon_number "4";
chr7	StringTie	transcript	5045797	5073199	1000	+	.	gene_id "MSTRG.171430"; transcript_id "MSTRG.171430.81";
chr7	StringTie	exon	5045797	5046396	1000	+	.	gene_id "MSTRG.171430"; transcript_id "MSTRG.171430.81"; exon_number "1";
chr7	StringTie	exon	5048033	5048091	1000	+	.	gene_id "MSTRG.171430"; transcript_id "MSTRG.171430.81"; exon_number "2";
chr7	StringTie	exon	5057295	5057421	1000	+	.	gene_id "MSTRG.171430"; transcript_id "MSTRG.171430.81"; exon_number "3";
chr7	StringTie	exon	5057684	5057779	1000	+	.	gene_id "MSTRG.171430"; transcript_id "MSTRG.171430.81"; exon_number "4";
chr7	StringTie	exon	5063695	5063755	1000	+	.	gene_id "MSTRG.171430"; transcript_id "MSTRG.171430.81"; exon_number "5";
chr7	StringTie	exon	5070027	5070193	1000	+	.	gene_id "MSTRG.171430"; transcript_id "MSTRG.171430.81"; exon_number "6";
chr7	StringTie	exon	5071221	5071848	1000	+	.	gene_id "MSTRG.171430"; transcript_id "MSTRG.171430.81"; exon_number "7";
chr7	StringTie	exon	5072362	5072497	1000	+	.	gene_id "MSTRG.171430"; transcript_id "MSTRG.171430.81"; exon_number "8";
chr7	StringTie	exon	5072922	5073199	1000	+	.	gene_id "MSTRG.171430"; transcript_id "MSTRG.171430.81"; exon_number "9";
chr7	StringTie	transcript	5045816	5073246	1000	+	.	gene_id "MSTRG.171430"; transcript_id "MSTRG.171430.82";
chr7	StringTie	exon	5045816	5046396	1000	+	.	gene_id "MSTRG.171430"; transcript_id "MSTRG.171430.82"; exon_number "1";
chr7	StringTie	exon	5048033	5048091	1000	+	.	gene_id "MSTRG.171430"; transcript_id "MSTRG.171430.82"; exon_number "2";
chr7	StringTie	exon	5057295	5057421	1000	+	.	gene_id "MSTRG.171430"; transcript_id "MSTRG.171430.82"; exon_number "3";
chr7	StringTie	exon	5057684	5057779	1000	+	.	gene_id "MSTRG.171430"; transcript_id "MSTRG.171430.82"; exon_number "4";
chr7	StringTie	exon	5063695	5070193	1000	+	.	gene_id "MSTRG.171430"; transcript_id "MSTRG.171430.82"; exon_number "5";
chr7	StringTie	exon	5071221	5071973	1000	+	.	gene_id "MSTRG.171430"; transcript_id "MSTRG.171430.82"; exon_number "6";
chr7	StringTie	exon	5072362	5072497	1000	+	.	gene_id "MSTRG.171430"; transcript_id "MSTRG.171430.82"; exon_number "7";
chr7	StringTie	exon	5072922	5073246	1000	+	.	gene_id "MSTRG.171430"; transcript_id "MSTRG.171430.82"; exon_number "8";
chr7	StringTie	transcript	5045818	5073222	1000	+	.	gene_id "MSTRG.171430"; transcript_id "MSTRG.171430.83";
chr7	StringTie	exon	5045818	5046396	1000	+	.	gene_id "MSTRG.171430"; transcript_id "MSTRG.171430.83"; exon_number "1";
chr7	StringTie	exon	5047970	5048091	1000	+	.	gene_id "MSTRG.171430"; transcript_id "MSTRG.171430.83"; exon_number "2";
chr7	StringTie	exon	5057295	5057417	1000	+	.	gene_id "MSTRG.171430"; transcript_id "MSTRG.171430.83"; exon_number "3";
chr7	StringTie	exon	5057684	5057779	1000	+	.	gene_id "MSTRG.171430"; transcript_id "MSTRG.171430.83"; exon_number "4";
chr7	StringTie	exon	5063695	5063755	1000	+	.	gene_id "MSTRG.171430"; transcript_id "MSTRG.171430.83"; exon_number "5";
chr7	StringTie	exon	5072362	5073222	1000	+	.	gene_id "MSTRG.171430"; transcript_id "MSTRG.171430.83"; exon_number "6";
chr7	StringTie	transcript	5045821	5073247	1000	+	.	gene_id "MSTRG.171430"; transcript_id "MSTRG.171430.84";
chr7	StringTie	exon	5045821	5045958	1000	+	.	gene_id "MSTRG.171430"; transcript_id "MSTRG.171430.84"; exon_number "1";
chr7	StringTie	exon	5046255	5046396	1000	+	.	gene_id "MSTRG.171430"; transcript_id "MSTRG.171430.84"; exon_number "2";
chr7	StringTie	exon	5048033	5048091	1000	+	.	gene_id "MSTRG.171430"; transcript_id "MSTRG.171430.84"; exon_number "3";
chr7	StringTie	exon	5057295	5057421	1000	+	.	gene_id "MSTRG.171430"; transcript_id "MSTRG.171430.84"; exon_number "4";
chr7	StringTie	exon	5057684	5057779	1000	+	.	gene_id "MSTRG.171430"; transcript_id "MSTRG.171430.84"; exon_number "5";
chr7	StringTie	exon	5063695	5063755	1000	+	.	gene_id "MSTRG.171430"; transcript_id "MSTRG.171430.84"; exon_number "6";
chr7	StringTie	exon	5070027	5070193	1000	+	.	gene_id "MSTRG.171430"; transcript_id "MSTRG.171430.84"; exon_number "7";
chr7	StringTie	exon	5071221	5073247	1000	+	.	gene_id "MSTRG.171430"; transcript_id "MSTRG.171430.84"; exon_number "8";
chr7	StringTie	transcript	5045823	5069491	1000	+	.	gene_id "MSTRG.171430"; transcript_id "MSTRG.171430.86";
chr7	StringTie	exon	5045823	5045995	1000	+	.	gene_id "MSTRG.171430"; transcript_id "MSTRG.171430.86"; exon_number "1";
chr7	StringTie	exon	5046255	5046396	1000	+	.	gene_id "MSTRG.171430"; transcript_id "MSTRG.171430.86"; exon_number "2";
chr7	StringTie	exon	5048033	5048091	1000	+	.	gene_id "MSTRG.171430"; transcript_id "MSTRG.171430.86"; exon_number "3";
chr7	StringTie	exon	5057295	5057421	1000	+	.	gene_id "MSTRG.171430"; transcript_id "MSTRG.171430.86"; exon_number "4";
chr7	StringTie	exon	5057684	5057779	1000	+	.	gene_id "MSTRG.171430"; transcript_id "MSTRG.171430.86"; exon_number "5";
chr7	StringTie	exon	5063695	5069491	1000	+	.	gene_id "MSTRG.171430"; transcript_id "MSTRG.171430.86"; exon_number "6";
chr7	StringTie	transcript	5045835	5073251	1000	+	.	gene_id "MSTRG.171430"; transcript_id "MSTRG.171430.87";
chr7	StringTie	exon	5045835	5046192	1000	+	.	gene_id "MSTRG.171430"; transcript_id "MSTRG.171430.87"; exon_number "1";
chr7	StringTie	exon	5048033	5048091	1000	+	.	gene_id "MSTRG.171430"; transcript_id "MSTRG.171430.87"; exon_number "2";
chr7	StringTie	exon	5057295	5057421	1000	+	.	gene_id "MSTRG.171430"; transcript_id "MSTRG.171430.87"; exon_number "3";
chr7	StringTie	exon	5057684	5057779	1000	+	.	gene_id "MSTRG.171430"; transcript_id "MSTRG.171430.87"; exon_number "4";
chr7	StringTie	exon	5063695	5063755	1000	+	.	gene_id "MSTRG.171430"; transcript_id "MSTRG.171430.87"; exon_number "5";
chr7	StringTie	exon	5070027	5070193	1000	+	.	gene_id "MSTRG.171430"; transcript_id "MSTRG.171430.87"; exon_number "6";
chr7	StringTie	exon	5072362	5072497	1000	+	.	gene_id "MSTRG.171430"; transcript_id "MSTRG.171430.87"; exon_number "7";
chr7	StringTie	exon	5072922	5073251	1000	+	.	gene_id "MSTRG.171430"; transcript_id "MSTRG.171430.87"; exon_number "8";
chr7	StringTie	transcript	5045838	5073221	1000	+	.	gene_id "MSTRG.171430"; transcript_id "MSTRG.171430.88";
chr7	StringTie	exon	5045838	5046847	1000	+	.	gene_id "MSTRG.171430"; transcript_id "MSTRG.171430.88"; exon_number "1";
chr7	StringTie	exon	5047970	5048091	1000	+	.	gene_id "MSTRG.171430"; transcript_id "MSTRG.171430.88"; exon_number "2";
chr7	StringTie	exon	5057295	5057421	1000	+	.	gene_id "MSTRG.171430"; transcript_id "MSTRG.171430.88"; exon_number "3";
chr7	StringTie	exon	5057684	5057779	1000	+	.	gene_id "MSTRG.171430"; transcript_id "MSTRG.171430.88"; exon_number "4";
chr7	StringTie	exon	5063695	5063755	1000	+	.	gene_id "MSTRG.171430"; transcript_id "MSTRG.171430.88"; exon_number "5";
chr7	StringTie	exon	5072362	5073221	1000	+	.	gene_id "MSTRG.171430"; transcript_id "MSTRG.171430.88"; exon_number "6";
chr7	StringTie	transcript	5045838	5073217	1000	+	.	gene_id "MSTRG.171430"; transcript_id "MSTRG.171430.89";
chr7	StringTie	exon	5045838	5046396	1000	+	.	gene_id "MSTRG.171430"; transcript_id "MSTRG.171430.89"; exon_number "1";
chr7	StringTie	exon	5047970	5048091	1000	+	.	gene_id "MSTRG.171430"; transcript_id "MSTRG.171430.89"; exon_number "2";
chr7	StringTie	exon	5057295	5057421	1000	+	.	gene_id "MSTRG.171430"; transcript_id "MSTRG.171430.89"; exon_number "3";
chr7	StringTie	exon	5057684	5057779	1000	+	.	gene_id "MSTRG.171430"; transcript_id "MSTRG.171430.89"; exon_number "4";
chr7	StringTie	exon	5063695	5070193	1000	+	.	gene_id "MSTRG.171430"; transcript_id "MSTRG.171430.89"; exon_number "5";
chr7	StringTie	exon	5071221	5071973	1000	+	.	gene_id "MSTRG.171430"; transcript_id "MSTRG.171430.89"; exon_number "6";
chr7	StringTie	exon	5072362	5072497	1000	+	.	gene_id "MSTRG.171430"; transcript_id "MSTRG.171430.89"; exon_number "7";
chr7	StringTie	exon	5072925	5073217	1000	+	.	gene_id "MSTRG.171430"; transcript_id "MSTRG.171430.89"; exon_number "8";
chr7	StringTie	transcript	4973932	5001495	1000	+	.	gene_id "MSTRG.171430"; transcript_id "MSTRG.171430.9";
chr7	StringTie	exon	4973932	4974161	1000	+	.	gene_id "MSTRG.171430"; transcript_id "MSTRG.171430.9"; exon_number "1";
chr7	StringTie	exon	4976301	4976436	1000	+	.	gene_id "MSTRG.171430"; transcript_id "MSTRG.171430.9"; exon_number "2";
chr7	StringTie	exon	4983700	4983773	1000	+	.	gene_id "MSTRG.171430"; transcript_id "MSTRG.171430.9"; exon_number "3";
chr7	StringTie	exon	4984962	4985075	1000	+	.	gene_id "MSTRG.171430"; transcript_id "MSTRG.171430.9"; exon_number "4";
chr7	StringTie	exon	4989063	4989177	1000	+	.	gene_id "MSTRG.171430"; transcript_id "MSTRG.171430.9"; exon_number "5";
chr7	StringTie	exon	4995475	4995582	1000	+	.	gene_id "MSTRG.171430"; transcript_id "MSTRG.171430.9"; exon_number "6";
chr7	StringTie	exon	4996610	5001495	1000	+	.	gene_id "MSTRG.171430"; transcript_id "MSTRG.171430.9"; exon_number "7";
chr7	StringTie	transcript	5045842	5069784	1000	+	.	gene_id "MSTRG.171430"; transcript_id "MSTRG.171430.90";
chr7	StringTie	exon	5045842	5046009	1000	+	.	gene_id "MSTRG.171430"; transcript_id "MSTRG.171430.90"; exon_number "1";
chr7	StringTie	exon	5046255	5046396	1000	+	.	gene_id "MSTRG.171430"; transcript_id "MSTRG.171430.90"; exon_number "2";
chr7	StringTie	exon	5048033	5048091	1000	+	.	gene_id "MSTRG.171430"; transcript_id "MSTRG.171430.90"; exon_number "3";
chr7	StringTie	exon	5057295	5057421	1000	+	.	gene_id "MSTRG.171430"; transcript_id "MSTRG.171430.90"; exon_number "4";
chr7	StringTie	exon	5057684	5057779	1000	+	.	gene_id "MSTRG.171430"; transcript_id "MSTRG.171430.90"; exon_number "5";
chr7	StringTie	exon	5063695	5069784	1000	+	.	gene_id "MSTRG.171430"; transcript_id "MSTRG.171430.90"; exon_number "6";
chr7	StringTie	transcript	5045851	5069908	1000	+	.	gene_id "MSTRG.171430"; transcript_id "MSTRG.171430.91";
chr7	StringTie	exon	5045851	5046396	1000	+	.	gene_id "MSTRG.171430"; transcript_id "MSTRG.171430.91"; exon_number "1";
chr7	StringTie	exon	5047970	5048091	1000	+	.	gene_id "MSTRG.171430"; transcript_id "MSTRG.171430.91"; exon_number "2";
chr7	StringTie	exon	5057295	5057421	1000	+	.	gene_id "MSTRG.171430"; transcript_id "MSTRG.171430.91"; exon_number "3";
chr7	StringTie	exon	5057684	5057779	1000	+	.	gene_id "MSTRG.171430"; transcript_id "MSTRG.171430.91"; exon_number "4";
chr7	StringTie	exon	5062276	5062360	1000	+	.	gene_id "MSTRG.171430"; transcript_id "MSTRG.171430.91"; exon_number "5";
chr7	StringTie	exon	5063695	5069908	1000	+	.	gene_id "MSTRG.171430"; transcript_id "MSTRG.171430.91"; exon_number "6";
chr7	StringTie	transcript	5045854	5073221	1000	+	.	gene_id "MSTRG.171430"; transcript_id "MSTRG.171430.92";
chr7	StringTie	exon	5045854	5046396	1000	+	.	gene_id "MSTRG.171430"; transcript_id "MSTRG.171430.92"; exon_number "1";
chr7	StringTie	exon	5047970	5048091	1000	+	.	gene_id "MSTRG.171430"; transcript_id "MSTRG.171430.92"; exon_number "2";
chr7	StringTie	exon	5057295	5057417	1000	+	.	gene_id "MSTRG.171430"; transcript_id "MSTRG.171430.92"; exon_number "3";
chr7	StringTie	exon	5057684	5057779	1000	+	.	gene_id "MSTRG.171430"; transcript_id "MSTRG.171430.92"; exon_number "4";
chr7	StringTie	exon	5063695	5063755	1000	+	.	gene_id "MSTRG.171430"; transcript_id "MSTRG.171430.92"; exon_number "5";
chr7	StringTie	exon	5072362	5072497	1000	+	.	gene_id "MSTRG.171430"; transcript_id "MSTRG.171430.92"; exon_number "6";
chr7	StringTie	exon	5072922	5073221	1000	+	.	gene_id "MSTRG.171430"; transcript_id "MSTRG.171430.92"; exon_number "7";
chr7	StringTie	transcript	5045856	5073223	1000	+	.	gene_id "MSTRG.171430"; transcript_id "MSTRG.171430.93";
chr7	StringTie	exon	5045856	5046396	1000	+	.	gene_id "MSTRG.171430"; transcript_id "MSTRG.171430.93"; exon_number "1";
chr7	StringTie	exon	5048033	5048091	1000	+	.	gene_id "MSTRG.171430"; transcript_id "MSTRG.171430.93"; exon_number "2";
chr7	StringTie	exon	5057295	5057421	1000	+	.	gene_id "MSTRG.171430"; transcript_id "MSTRG.171430.93"; exon_number "3";
chr7	StringTie	exon	5057684	5057779	1000	+	.	gene_id "MSTRG.171430"; transcript_id "MSTRG.171430.93"; exon_number "4";
chr7	StringTie	exon	5063695	5070193	1000	+	.	gene_id "MSTRG.171430"; transcript_id "MSTRG.171430.93"; exon_number "5";
chr7	StringTie	exon	5071221	5072200	1000	+	.	gene_id "MSTRG.171430"; transcript_id "MSTRG.171430.93"; exon_number "6";
chr7	StringTie	exon	5072362	5072497	1000	+	.	gene_id "MSTRG.171430"; transcript_id "MSTRG.171430.93"; exon_number "7";
chr7	StringTie	exon	5072922	5073223	1000	+	.	gene_id "MSTRG.171430"; transcript_id "MSTRG.171430.93"; exon_number "8";
chr7	StringTie	transcript	5045859	5069543	1000	+	.	gene_id "MSTRG.171430"; transcript_id "MSTRG.171430.94";
chr7	StringTie	exon	5045859	5045958	1000	+	.	gene_id "MSTRG.171430"; transcript_id "MSTRG.171430.94"; exon_number "1";
chr7	StringTie	exon	5046255	5046396	1000	+	.	gene_id "MSTRG.171430"; transcript_id "MSTRG.171430.94"; exon_number "2";
chr7	StringTie	exon	5048033	5048091	1000	+	.	gene_id "MSTRG.171430"; transcript_id "MSTRG.171430.94"; exon_number "3";
chr7	StringTie	exon	5057295	5057421	1000	+	.	gene_id "MSTRG.171430"; transcript_id "MSTRG.171430.94"; exon_number "4";
chr7	StringTie	exon	5057684	5057779	1000	+	.	gene_id "MSTRG.171430"; transcript_id "MSTRG.171430.94"; exon_number "5";
chr7	StringTie	exon	5062276	5062360	1000	+	.	gene_id "MSTRG.171430"; transcript_id "MSTRG.171430.94"; exon_number "6";
chr7	StringTie	exon	5063695	5069543	1000	+	.	gene_id "MSTRG.171430"; transcript_id "MSTRG.171430.94"; exon_number "7";
chr7	StringTie	transcript	5045868	5073223	1000	+	.	gene_id "MSTRG.171430"; transcript_id "MSTRG.171430.95";
chr7	StringTie	exon	5045868	5045958	1000	+	.	gene_id "MSTRG.171430"; transcript_id "MSTRG.171430.95"; exon_number "1";
chr7	StringTie	exon	5046255	5046396	1000	+	.	gene_id "MSTRG.171430"; transcript_id "MSTRG.171430.95"; exon_number "2";
chr7	StringTie	exon	5048033	5048091	1000	+	.	gene_id "MSTRG.171430"; transcript_id "MSTRG.171430.95"; exon_number "3";
chr7	StringTie	exon	5057295	5057421	1000	+	.	gene_id "MSTRG.171430"; transcript_id "MSTRG.171430.95"; exon_number "4";
chr7	StringTie	exon	5057684	5057779	1000	+	.	gene_id "MSTRG.171430"; transcript_id "MSTRG.171430.95"; exon_number "5";
chr7	StringTie	exon	5070027	5070193	1000	+	.	gene_id "MSTRG.171430"; transcript_id "MSTRG.171430.95"; exon_number "6";
chr7	StringTie	exon	5071221	5072200	1000	+	.	gene_id "MSTRG.171430"; transcript_id "MSTRG.171430.95"; exon_number "7";
chr7	StringTie	exon	5072362	5072497	1000	+	.	gene_id "MSTRG.171430"; transcript_id "MSTRG.171430.95"; exon_number "8";
chr7	StringTie	exon	5072922	5073223	1000	+	.	gene_id "MSTRG.171430"; transcript_id "MSTRG.171430.95"; exon_number "9";
chr7	StringTie	transcript	5045869	5073223	1000	+	.	gene_id "MSTRG.171430"; transcript_id "MSTRG.171430.96";
chr7	StringTie	exon	5045869	5045958	1000	+	.	gene_id "MSTRG.171430"; transcript_id "MSTRG.171430.96"; exon_number "1";
chr7	StringTie	exon	5048033	5048091	1000	+	.	gene_id "MSTRG.171430"; transcript_id "MSTRG.171430.96"; exon_number "2";
chr7	StringTie	exon	5057295	5057421	1000	+	.	gene_id "MSTRG.171430"; transcript_id "MSTRG.171430.96"; exon_number "3";
chr7	StringTie	exon	5057684	5057779	1000	+	.	gene_id "MSTRG.171430"; transcript_id "MSTRG.171430.96"; exon_number "4";
chr7	StringTie	exon	5063695	5063755	1000	+	.	gene_id "MSTRG.171430"; transcript_id "MSTRG.171430.96"; exon_number "5";
chr7	StringTie	exon	5070027	5070193	1000	+	.	gene_id "MSTRG.171430"; transcript_id "MSTRG.171430.96"; exon_number "6";
chr7	StringTie	exon	5071221	5072200	1000	+	.	gene_id "MSTRG.171430"; transcript_id "MSTRG.171430.96"; exon_number "7";
chr7	StringTie	exon	5072362	5072497	1000	+	.	gene_id "MSTRG.171430"; transcript_id "MSTRG.171430.96"; exon_number "8";
chr7	StringTie	exon	5072922	5073223	1000	+	.	gene_id "MSTRG.171430"; transcript_id "MSTRG.171430.96"; exon_number "9";
chr7	StringTie	transcript	5045882	5073219	1000	+	.	gene_id "MSTRG.171430"; transcript_id "MSTRG.171430.97";
chr7	StringTie	exon	5045882	5046396	1000	+	.	gene_id "MSTRG.171430"; transcript_id "MSTRG.171430.97"; exon_number "1";
chr7	StringTie	exon	5048033	5048091	1000	+	.	gene_id "MSTRG.171430"; transcript_id "MSTRG.171430.97"; exon_number "2";
chr7	StringTie	exon	5057295	5057417	1000	+	.	gene_id "MSTRG.171430"; transcript_id "MSTRG.171430.97"; exon_number "3";
chr7	StringTie	exon	5057684	5057779	1000	+	.	gene_id "MSTRG.171430"; transcript_id "MSTRG.171430.97"; exon_number "4";
chr7	StringTie	exon	5063695	5063755	1000	+	.	gene_id "MSTRG.171430"; transcript_id "MSTRG.171430.97"; exon_number "5";
chr7	StringTie	exon	5072362	5072497	1000	+	.	gene_id "MSTRG.171430"; transcript_id "MSTRG.171430.97"; exon_number "6";
chr7	StringTie	exon	5072922	5073219	1000	+	.	gene_id "MSTRG.171430"; transcript_id "MSTRG.171430.97"; exon_number "7";
chr7	StringTie	transcript	5045882	5069607	1000	+	.	gene_id "MSTRG.171430"; transcript_id "MSTRG.171430.98";
chr7	StringTie	exon	5045882	5045958	1000	+	.	gene_id "MSTRG.171430"; transcript_id "MSTRG.171430.98"; exon_number "1";
chr7	StringTie	exon	5048033	5048091	1000	+	.	gene_id "MSTRG.171430"; transcript_id "MSTRG.171430.98"; exon_number "2";
chr7	StringTie	exon	5057295	5057417	1000	+	.	gene_id "MSTRG.171430"; transcript_id "MSTRG.171430.98"; exon_number "3";
chr7	StringTie	exon	5057684	5057779	1000	+	.	gene_id "MSTRG.171430"; transcript_id "MSTRG.171430.98"; exon_number "4";
chr7	StringTie	exon	5063695	5069607	1000	+	.	gene_id "MSTRG.171430"; transcript_id "MSTRG.171430.98"; exon_number "5";
chr7	StringTie	transcript	5045882	5073223	1000	+	.	gene_id "MSTRG.171430"; transcript_id "MSTRG.171430.99";
chr7	StringTie	exon	5045882	5046396	1000	+	.	gene_id "MSTRG.171430"; transcript_id "MSTRG.171430.99"; exon_number "1";
chr7	StringTie	exon	5048033	5048091	1000	+	.	gene_id "MSTRG.171430"; transcript_id "MSTRG.171430.99"; exon_number "2";
chr7	StringTie	exon	5057295	5057779	1000	+	.	gene_id "MSTRG.171430"; transcript_id "MSTRG.171430.99"; exon_number "3";
chr7	StringTie	exon	5063695	5070193	1000	+	.	gene_id "MSTRG.171430"; transcript_id "MSTRG.171430.99"; exon_number "4";
chr7	StringTie	exon	5071221	5072200	1000	+	.	gene_id "MSTRG.171430"; transcript_id "MSTRG.171430.99"; exon_number "5";
chr7	StringTie	exon	5072362	5072497	1000	+	.	gene_id "MSTRG.171430"; transcript_id "MSTRG.171430.99"; exon_number "6";
chr7	StringTie	exon	5072922	5073223	1000	+	.	gene_id "MSTRG.171430"; transcript_id "MSTRG.171430.99"; exon_number "7";
chr7	StringTie	transcript	4997309	4997779	1000	-	.	gene_id "MSTRG.171431"; transcript_id "MSTRG.171431.1";
chr7	StringTie	exon	4997309	4997370	1000	-	.	gene_id "MSTRG.171431"; transcript_id "MSTRG.171431.1"; exon_number "1";
chr7	StringTie	exon	4997611	4997779	1000	-	.	gene_id "MSTRG.171431"; transcript_id "MSTRG.171431.1"; exon_number "2";
chr7	StringTie	transcript	5009164	5009328	1000	-	.	gene_id "MSTRG.171432"; transcript_id "ENST00000603090"; gene_name "RP11-730B22.1"; ref_gene_id "ENSG00000270822";
chr7	StringTie	exon	5009164	5009328	1000	-	.	gene_id "MSTRG.171432"; transcript_id "ENST00000603090"; exon_number "1"; gene_name "RP11-730B22.1"; ref_gene_id "ENSG00000270822";
chr7	StringTie	transcript	5031608	5037831	1000	-	.	gene_id "MSTRG.171433"; transcript_id "ENST00000338590"; gene_name "SPDYE19P"; ref_gene_id "ENSG00000275328";
chr7	StringTie	exon	5031608	5031667	1000	-	.	gene_id "MSTRG.171433"; transcript_id "ENST00000338590"; exon_number "1"; gene_name "SPDYE19P"; ref_gene_id "ENSG00000275328";
chr7	StringTie	exon	5031790	5031958	1000	-	.	gene_id "MSTRG.171433"; transcript_id "ENST00000338590"; exon_number "2"; gene_name "SPDYE19P"; ref_gene_id "ENSG00000275328";
chr7	StringTie	exon	5033966	5034051	1000	-	.	gene_id "MSTRG.171433"; transcript_id "ENST00000338590"; exon_number "3"; gene_name "SPDYE19P"; ref_gene_id "ENSG00000275328";
chr7	StringTie	exon	5035276	5035334	1000	-	.	gene_id "MSTRG.171433"; transcript_id "ENST00000338590"; exon_number "4"; gene_name "SPDYE19P"; ref_gene_id "ENSG00000275328";
chr7	StringTie	exon	5036484	5036713	1000	-	.	gene_id "MSTRG.171433"; transcript_id "ENST00000338590"; exon_number "5"; gene_name "SPDYE19P"; ref_gene_id "ENSG00000275328";
chr7	StringTie	exon	5037723	5037831	1000	-	.	gene_id "MSTRG.171433"; transcript_id "ENST00000338590"; exon_number "6"; gene_name "SPDYE19P"; ref_gene_id "ENSG00000275328";
chr7	StringTie	transcript	5236916	5237843	1000	.	.	gene_id "MSTRG.171434"; transcript_id "MSTRG.171434.1";
chr7	StringTie	exon	5236916	5237843	1000	.	.	gene_id "MSTRG.171434"; transcript_id "MSTRG.171434.1"; exon_number "1";
chr7	StringTie	transcript	5238354	5241695	1000	.	.	gene_id "MSTRG.171435"; transcript_id "MSTRG.171435.1";
chr7	StringTie	exon	5238354	5241695	1000	.	.	gene_id "MSTRG.171435"; transcript_id "MSTRG.171435.1"; exon_number "1";
chr7	StringTie	transcript	5242301	5245424	1000	.	.	gene_id "MSTRG.171436"; transcript_id "MSTRG.171436.1";
chr7	StringTie	exon	5242301	5245424	1000	.	.	gene_id "MSTRG.171436"; transcript_id "MSTRG.171436.1"; exon_number "1";
chr7	StringTie	transcript	5245735	5246524	1000	.	.	gene_id "MSTRG.171437"; transcript_id "MSTRG.171437.1";
chr7	StringTie	exon	5245735	5246524	1000	.	.	gene_id "MSTRG.171437"; transcript_id "MSTRG.171437.1"; exon_number "1";
chr7	StringTie	transcript	5247958	5260852	1000	+	.	gene_id "MSTRG.171438"; transcript_id "MSTRG.171438.1";
chr7	StringTie	exon	5247958	5248911	1000	+	.	gene_id "MSTRG.171438"; transcript_id "MSTRG.171438.1"; exon_number "1";
chr7	StringTie	exon	5253649	5253726	1000	+	.	gene_id "MSTRG.171438"; transcript_id "MSTRG.171438.1"; exon_number "2";
chr7	StringTie	exon	5256279	5256423	1000	+	.	gene_id "MSTRG.171438"; transcript_id "MSTRG.171438.1"; exon_number "3";
chr7	StringTie	exon	5260197	5260852	1000	+	.	gene_id "MSTRG.171438"; transcript_id "MSTRG.171438.1"; exon_number "4";
chr7	StringTie	transcript	5248742	5260852	1000	+	.	gene_id "MSTRG.171438"; transcript_id "MSTRG.171438.2";
chr7	StringTie	exon	5248742	5248911	1000	+	.	gene_id "MSTRG.171438"; transcript_id "MSTRG.171438.2"; exon_number "1";
chr7	StringTie	exon	5260197	5260852	1000	+	.	gene_id "MSTRG.171438"; transcript_id "MSTRG.171438.2"; exon_number "2";
chr7	StringTie	transcript	5248742	5260852	1000	+	.	gene_id "MSTRG.171438"; transcript_id "MSTRG.171438.3";
chr7	StringTie	exon	5248742	5248911	1000	+	.	gene_id "MSTRG.171438"; transcript_id "MSTRG.171438.3"; exon_number "1";
chr7	StringTie	exon	5253649	5253726	1000	+	.	gene_id "MSTRG.171438"; transcript_id "MSTRG.171438.3"; exon_number "2";
chr7	StringTie	exon	5260197	5260852	1000	+	.	gene_id "MSTRG.171438"; transcript_id "MSTRG.171438.3"; exon_number "3";
chr7	StringTie	transcript	5250618	5252645	1000	.	.	gene_id "MSTRG.171439"; transcript_id "MSTRG.171439.1";
chr7	StringTie	exon	5250618	5252645	1000	.	.	gene_id "MSTRG.171439"; transcript_id "MSTRG.171439.1"; exon_number "1";
chr1	StringTie	transcript	236972823	236980253	1000	-	.	gene_id "MSTRG.17144"; transcript_id "MSTRG.17144.1";
chr1	StringTie	exon	236972823	236975905	1000	-	.	gene_id "MSTRG.17144"; transcript_id "MSTRG.17144.1"; exon_number "1";
chr1	StringTie	exon	236978753	236980253	1000	-	.	gene_id "MSTRG.17144"; transcript_id "MSTRG.17144.1"; exon_number "2";
chr7	StringTie	transcript	5253995	5254725	1000	.	.	gene_id "MSTRG.171440"; transcript_id "MSTRG.171440.1";
chr7	StringTie	exon	5253995	5254725	1000	.	.	gene_id "MSTRG.171440"; transcript_id "MSTRG.171440.1"; exon_number "1";
chr7	StringTie	transcript	5256213	5256494	1000	-	.	gene_id "MSTRG.171441"; transcript_id "MSTRG.171441.1";
chr7	StringTie	exon	5256213	5256494	1000	-	.	gene_id "MSTRG.171441"; transcript_id "MSTRG.171441.1"; exon_number "1";
chr7	StringTie	transcript	5261914	5263538	1000	-	.	gene_id "MSTRG.171442"; transcript_id "MSTRG.171442.1";
chr7	StringTie	exon	5261914	5263538	1000	-	.	gene_id "MSTRG.171442"; transcript_id "MSTRG.171442.1"; exon_number "1";
chr7	StringTie	transcript	5263848	5264631	1000	.	.	gene_id "MSTRG.171443"; transcript_id "MSTRG.171443.1";
chr7	StringTie	exon	5263848	5264631	1000	.	.	gene_id "MSTRG.171443"; transcript_id "MSTRG.171443.1"; exon_number "1";
chr7	StringTie	transcript	5265088	5266530	1000	.	.	gene_id "MSTRG.171444"; transcript_id "MSTRG.171444.1";
chr7	StringTie	exon	5265088	5266530	1000	.	.	gene_id "MSTRG.171444"; transcript_id "MSTRG.171444.1"; exon_number "1";
chr7	StringTie	transcript	5267367	5267998	1000	.	.	gene_id "MSTRG.171445"; transcript_id "MSTRG.171445.1";
chr7	StringTie	exon	5267367	5267998	1000	.	.	gene_id "MSTRG.171445"; transcript_id "MSTRG.171445.1"; exon_number "1";
chr7	StringTie	transcript	5282969	5304060	1000	+	.	gene_id "MSTRG.171446"; transcript_id "ENST00000297195"; gene_name "SLC29A4"; ref_gene_id "ENSG00000164638";
chr7	StringTie	exon	5282969	5283082	1000	+	.	gene_id "MSTRG.171446"; transcript_id "ENST00000297195"; exon_number "1"; gene_name "SLC29A4"; ref_gene_id "ENSG00000164638";
chr7	StringTie	exon	5287806	5287985	1000	+	.	gene_id "MSTRG.171446"; transcript_id "ENST00000297195"; exon_number "2"; gene_name "SLC29A4"; ref_gene_id "ENSG00000164638";
chr7	StringTie	exon	5290732	5290863	1000	+	.	gene_id "MSTRG.171446"; transcript_id "ENST00000297195"; exon_number "3"; gene_name "SLC29A4"; ref_gene_id "ENSG00000164638";
chr7	StringTie	exon	5291124	5291237	1000	+	.	gene_id "MSTRG.171446"; transcript_id "ENST00000297195"; exon_number "4"; gene_name "SLC29A4"; ref_gene_id "ENSG00000164638";
chr7	StringTie	exon	5291693	5291821	1000	+	.	gene_id "MSTRG.171446"; transcript_id "ENST00000297195"; exon_number "5"; gene_name "SLC29A4"; ref_gene_id "ENSG00000164638";
chr7	StringTie	exon	5294860	5294934	1000	+	.	gene_id "MSTRG.171446"; transcript_id "ENST00000297195"; exon_number "6"; gene_name "SLC29A4"; ref_gene_id "ENSG00000164638";
chr7	StringTie	exon	5296936	5297198	1000	+	.	gene_id "MSTRG.171446"; transcript_id "ENST00000297195"; exon_number "7"; gene_name "SLC29A4"; ref_gene_id "ENSG00000164638";
chr7	StringTie	exon	5298988	5299126	1000	+	.	gene_id "MSTRG.171446"; transcript_id "ENST00000297195"; exon_number "8"; gene_name "SLC29A4"; ref_gene_id "ENSG00000164638";
chr7	StringTie	exon	5299240	5299427	1000	+	.	gene_id "MSTRG.171446"; transcript_id "ENST00000297195"; exon_number "9"; gene_name "SLC29A4"; ref_gene_id "ENSG00000164638";
chr7	StringTie	exon	5300422	5300662	1000	+	.	gene_id "MSTRG.171446"; transcript_id "ENST00000297195"; exon_number "10"; gene_name "SLC29A4"; ref_gene_id "ENSG00000164638";
chr7	StringTie	exon	5302797	5304060	1000	+	.	gene_id "MSTRG.171446"; transcript_id "ENST00000297195"; exon_number "11"; gene_name "SLC29A4"; ref_gene_id "ENSG00000164638";
chr7	StringTie	transcript	5282930	5306870	1000	+	.	gene_id "MSTRG.171446"; transcript_id "ENST00000396872"; gene_name "SLC29A4"; ref_gene_id "ENSG00000164638";
chr7	StringTie	exon	5282930	5283082	1000	+	.	gene_id "MSTRG.171446"; transcript_id "ENST00000396872"; exon_number "1"; gene_name "SLC29A4"; ref_gene_id "ENSG00000164638";
chr7	StringTie	exon	5287809	5287985	1000	+	.	gene_id "MSTRG.171446"; transcript_id "ENST00000396872"; exon_number "2"; gene_name "SLC29A4"; ref_gene_id "ENSG00000164638";
chr7	StringTie	exon	5290732	5290863	1000	+	.	gene_id "MSTRG.171446"; transcript_id "ENST00000396872"; exon_number "3"; gene_name "SLC29A4"; ref_gene_id "ENSG00000164638";
chr7	StringTie	exon	5291124	5291237	1000	+	.	gene_id "MSTRG.171446"; transcript_id "ENST00000396872"; exon_number "4"; gene_name "SLC29A4"; ref_gene_id "ENSG00000164638";
chr7	StringTie	exon	5291693	5291821	1000	+	.	gene_id "MSTRG.171446"; transcript_id "ENST00000396872"; exon_number "5"; gene_name "SLC29A4"; ref_gene_id "ENSG00000164638";
chr7	StringTie	exon	5294860	5294934	1000	+	.	gene_id "MSTRG.171446"; transcript_id "ENST00000396872"; exon_number "6"; gene_name "SLC29A4"; ref_gene_id "ENSG00000164638";
chr7	StringTie	exon	5296936	5297198	1000	+	.	gene_id "MSTRG.171446"; transcript_id "ENST00000396872"; exon_number "7"; gene_name "SLC29A4"; ref_gene_id "ENSG00000164638";
chr7	StringTie	exon	5298988	5299126	1000	+	.	gene_id "MSTRG.171446"; transcript_id "ENST00000396872"; exon_number "8"; gene_name "SLC29A4"; ref_gene_id "ENSG00000164638";
chr7	StringTie	exon	5299240	5299427	1000	+	.	gene_id "MSTRG.171446"; transcript_id "ENST00000396872"; exon_number "9"; gene_name "SLC29A4"; ref_gene_id "ENSG00000164638";
chr7	StringTie	exon	5300422	5300662	1000	+	.	gene_id "MSTRG.171446"; transcript_id "ENST00000396872"; exon_number "10"; gene_name "SLC29A4"; ref_gene_id "ENSG00000164638";
chr7	StringTie	exon	5302797	5306870	1000	+	.	gene_id "MSTRG.171446"; transcript_id "ENST00000396872"; exon_number "11"; gene_name "SLC29A4"; ref_gene_id "ENSG00000164638";
chr7	StringTie	transcript	5283029	5304060	1000	+	.	gene_id "MSTRG.171446"; transcript_id "ENST00000406453"; gene_name "SLC29A4"; ref_gene_id "ENSG00000164638";
chr7	StringTie	exon	5283029	5283082	1000	+	.	gene_id "MSTRG.171446"; transcript_id "ENST00000406453"; exon_number "1"; gene_name "SLC29A4"; ref_gene_id "ENSG00000164638";
chr7	StringTie	exon	5287809	5287985	1000	+	.	gene_id "MSTRG.171446"; transcript_id "ENST00000406453"; exon_number "2"; gene_name "SLC29A4"; ref_gene_id "ENSG00000164638";
chr7	StringTie	exon	5290732	5290863	1000	+	.	gene_id "MSTRG.171446"; transcript_id "ENST00000406453"; exon_number "3"; gene_name "SLC29A4"; ref_gene_id "ENSG00000164638";
chr7	StringTie	exon	5291124	5291237	1000	+	.	gene_id "MSTRG.171446"; transcript_id "ENST00000406453"; exon_number "4"; gene_name "SLC29A4"; ref_gene_id "ENSG00000164638";
chr7	StringTie	exon	5291730	5291821	1000	+	.	gene_id "MSTRG.171446"; transcript_id "ENST00000406453"; exon_number "5"; gene_name "SLC29A4"; ref_gene_id "ENSG00000164638";
chr7	StringTie	exon	5294865	5294934	1000	+	.	gene_id "MSTRG.171446"; transcript_id "ENST00000406453"; exon_number "6"; gene_name "SLC29A4"; ref_gene_id "ENSG00000164638";
chr7	StringTie	exon	5296936	5297198	1000	+	.	gene_id "MSTRG.171446"; transcript_id "ENST00000406453"; exon_number "7"; gene_name "SLC29A4"; ref_gene_id "ENSG00000164638";
chr7	StringTie	exon	5298988	5299126	1000	+	.	gene_id "MSTRG.171446"; transcript_id "ENST00000406453"; exon_number "8"; gene_name "SLC29A4"; ref_gene_id "ENSG00000164638";
chr7	StringTie	exon	5299240	5299427	1000	+	.	gene_id "MSTRG.171446"; transcript_id "ENST00000406453"; exon_number "9"; gene_name "SLC29A4"; ref_gene_id "ENSG00000164638";
chr7	StringTie	exon	5300422	5300662	1000	+	.	gene_id "MSTRG.171446"; transcript_id "ENST00000406453"; exon_number "10"; gene_name "SLC29A4"; ref_gene_id "ENSG00000164638";
chr7	StringTie	exon	5302797	5304060	1000	+	.	gene_id "MSTRG.171446"; transcript_id "ENST00000406453"; exon_number "11"; gene_name "SLC29A4"; ref_gene_id "ENSG00000164638";
chr7	StringTie	transcript	5274369	5291766	1000	+	.	gene_id "MSTRG.171446"; transcript_id "ENST00000434816"; gene_name "SLC29A4"; ref_gene_id "ENSG00000164638";
chr7	StringTie	exon	5274369	5274491	1000	+	.	gene_id "MSTRG.171446"; transcript_id "ENST00000434816"; exon_number "1"; gene_name "SLC29A4"; ref_gene_id "ENSG00000164638";
chr7	StringTie	exon	5287806	5287985	1000	+	.	gene_id "MSTRG.171446"; transcript_id "ENST00000434816"; exon_number "2"; gene_name "SLC29A4"; ref_gene_id "ENSG00000164638";
chr7	StringTie	exon	5290732	5290863	1000	+	.	gene_id "MSTRG.171446"; transcript_id "ENST00000434816"; exon_number "3"; gene_name "SLC29A4"; ref_gene_id "ENSG00000164638";
chr7	StringTie	exon	5291124	5291237	1000	+	.	gene_id "MSTRG.171446"; transcript_id "ENST00000434816"; exon_number "4"; gene_name "SLC29A4"; ref_gene_id "ENSG00000164638";
chr7	StringTie	exon	5291693	5291766	1000	+	.	gene_id "MSTRG.171446"; transcript_id "ENST00000434816"; exon_number "5"; gene_name "SLC29A4"; ref_gene_id "ENSG00000164638";
chr7	StringTie	transcript	5299329	5303680	1000	+	.	gene_id "MSTRG.171446"; transcript_id "ENST00000439491"; gene_name "SLC29A4"; ref_gene_id "ENSG00000164638";
chr7	StringTie	exon	5299329	5299427	1000	+	.	gene_id "MSTRG.171446"; transcript_id "ENST00000439491"; exon_number "1"; gene_name "SLC29A4"; ref_gene_id "ENSG00000164638";
chr7	StringTie	exon	5300422	5300662	1000	+	.	gene_id "MSTRG.171446"; transcript_id "ENST00000439491"; exon_number "2"; gene_name "SLC29A4"; ref_gene_id "ENSG00000164638";
chr7	StringTie	exon	5303216	5303680	1000	+	.	gene_id "MSTRG.171446"; transcript_id "ENST00000439491"; exon_number "3"; gene_name "SLC29A4"; ref_gene_id "ENSG00000164638";
chr7	StringTie	transcript	5282962	5291767	1000	+	.	gene_id "MSTRG.171446"; transcript_id "ENST00000444741"; gene_name "SLC29A4"; ref_gene_id "ENSG00000164638";
chr7	StringTie	exon	5282962	5283082	1000	+	.	gene_id "MSTRG.171446"; transcript_id "ENST00000444741"; exon_number "1"; gene_name "SLC29A4"; ref_gene_id "ENSG00000164638";
chr7	StringTie	exon	5287806	5287985	1000	+	.	gene_id "MSTRG.171446"; transcript_id "ENST00000444741"; exon_number "2"; gene_name "SLC29A4"; ref_gene_id "ENSG00000164638";
chr7	StringTie	exon	5290732	5290863	1000	+	.	gene_id "MSTRG.171446"; transcript_id "ENST00000444741"; exon_number "3"; gene_name "SLC29A4"; ref_gene_id "ENSG00000164638";
chr7	StringTie	exon	5291124	5291237	1000	+	.	gene_id "MSTRG.171446"; transcript_id "ENST00000444741"; exon_number "4"; gene_name "SLC29A4"; ref_gene_id "ENSG00000164638";
chr7	StringTie	exon	5291730	5291767	1000	+	.	gene_id "MSTRG.171446"; transcript_id "ENST00000444741"; exon_number "5"; gene_name "SLC29A4"; ref_gene_id "ENSG00000164638";
chr7	StringTie	transcript	5271676	5306914	1000	+	.	gene_id "MSTRG.171446"; transcript_id "MSTRG.171446.1";
chr7	StringTie	exon	5271676	5274480	1000	+	.	gene_id "MSTRG.171446"; transcript_id "MSTRG.171446.1"; exon_number "1";
chr7	StringTie	exon	5287809	5287985	1000	+	.	gene_id "MSTRG.171446"; transcript_id "MSTRG.171446.1"; exon_number "2";
chr7	StringTie	exon	5290732	5290863	1000	+	.	gene_id "MSTRG.171446"; transcript_id "MSTRG.171446.1"; exon_number "3";
chr7	StringTie	exon	5291124	5291237	1000	+	.	gene_id "MSTRG.171446"; transcript_id "MSTRG.171446.1"; exon_number "4";
chr7	StringTie	exon	5291693	5291821	1000	+	.	gene_id "MSTRG.171446"; transcript_id "MSTRG.171446.1"; exon_number "5";
chr7	StringTie	exon	5294865	5294934	1000	+	.	gene_id "MSTRG.171446"; transcript_id "MSTRG.171446.1"; exon_number "6";
chr7	StringTie	exon	5296936	5297198	1000	+	.	gene_id "MSTRG.171446"; transcript_id "MSTRG.171446.1"; exon_number "7";
chr7	StringTie	exon	5298988	5299126	1000	+	.	gene_id "MSTRG.171446"; transcript_id "MSTRG.171446.1"; exon_number "8";
chr7	StringTie	exon	5299240	5299427	1000	+	.	gene_id "MSTRG.171446"; transcript_id "MSTRG.171446.1"; exon_number "9";
chr7	StringTie	exon	5300422	5300662	1000	+	.	gene_id "MSTRG.171446"; transcript_id "MSTRG.171446.1"; exon_number "10";
chr7	StringTie	exon	5302797	5306914	1000	+	.	gene_id "MSTRG.171446"; transcript_id "MSTRG.171446.1"; exon_number "11";
chr7	StringTie	transcript	5273811	5306915	1000	+	.	gene_id "MSTRG.171446"; transcript_id "MSTRG.171446.10";
chr7	StringTie	exon	5273811	5274480	1000	+	.	gene_id "MSTRG.171446"; transcript_id "MSTRG.171446.10"; exon_number "1";
chr7	StringTie	exon	5287809	5287985	1000	+	.	gene_id "MSTRG.171446"; transcript_id "MSTRG.171446.10"; exon_number "2";
chr7	StringTie	exon	5290732	5290863	1000	+	.	gene_id "MSTRG.171446"; transcript_id "MSTRG.171446.10"; exon_number "3";
chr7	StringTie	exon	5291124	5291237	1000	+	.	gene_id "MSTRG.171446"; transcript_id "MSTRG.171446.10"; exon_number "4";
chr7	StringTie	exon	5291693	5291821	1000	+	.	gene_id "MSTRG.171446"; transcript_id "MSTRG.171446.10"; exon_number "5";
chr7	StringTie	exon	5294860	5294934	1000	+	.	gene_id "MSTRG.171446"; transcript_id "MSTRG.171446.10"; exon_number "6";
chr7	StringTie	exon	5296936	5297198	1000	+	.	gene_id "MSTRG.171446"; transcript_id "MSTRG.171446.10"; exon_number "7";
chr7	StringTie	exon	5298988	5299126	1000	+	.	gene_id "MSTRG.171446"; transcript_id "MSTRG.171446.10"; exon_number "8";
chr7	StringTie	exon	5299240	5299427	1000	+	.	gene_id "MSTRG.171446"; transcript_id "MSTRG.171446.10"; exon_number "9";
chr7	StringTie	exon	5300422	5300662	1000	+	.	gene_id "MSTRG.171446"; transcript_id "MSTRG.171446.10"; exon_number "10";
chr7	StringTie	exon	5302797	5304175	1000	+	.	gene_id "MSTRG.171446"; transcript_id "MSTRG.171446.10"; exon_number "11";
chr7	StringTie	exon	5304605	5306915	1000	+	.	gene_id "MSTRG.171446"; transcript_id "MSTRG.171446.10"; exon_number "12";
chr7	StringTie	transcript	5287803	5304061	1000	+	.	gene_id "MSTRG.171446"; transcript_id "MSTRG.171446.100";
chr7	StringTie	exon	5287803	5287985	1000	+	.	gene_id "MSTRG.171446"; transcript_id "MSTRG.171446.100"; exon_number "1";
chr7	StringTie	exon	5290732	5290863	1000	+	.	gene_id "MSTRG.171446"; transcript_id "MSTRG.171446.100"; exon_number "2";
chr7	StringTie	exon	5291124	5291237	1000	+	.	gene_id "MSTRG.171446"; transcript_id "MSTRG.171446.100"; exon_number "3";
chr7	StringTie	exon	5291693	5291821	1000	+	.	gene_id "MSTRG.171446"; transcript_id "MSTRG.171446.100"; exon_number "4";
chr7	StringTie	exon	5294860	5294934	1000	+	.	gene_id "MSTRG.171446"; transcript_id "MSTRG.171446.100"; exon_number "5";
chr7	StringTie	exon	5296936	5297202	1000	+	.	gene_id "MSTRG.171446"; transcript_id "MSTRG.171446.100"; exon_number "6";
chr7	StringTie	exon	5298988	5299126	1000	+	.	gene_id "MSTRG.171446"; transcript_id "MSTRG.171446.100"; exon_number "7";
chr7	StringTie	exon	5299240	5299427	1000	+	.	gene_id "MSTRG.171446"; transcript_id "MSTRG.171446.100"; exon_number "8";
chr7	StringTie	exon	5300422	5300662	1000	+	.	gene_id "MSTRG.171446"; transcript_id "MSTRG.171446.100"; exon_number "9";
chr7	StringTie	exon	5303216	5304061	1000	+	.	gene_id "MSTRG.171446"; transcript_id "MSTRG.171446.100"; exon_number "10";
chr7	StringTie	transcript	5287805	5304086	1000	+	.	gene_id "MSTRG.171446"; transcript_id "MSTRG.171446.101";
chr7	StringTie	exon	5287805	5287985	1000	+	.	gene_id "MSTRG.171446"; transcript_id "MSTRG.171446.101"; exon_number "1";
chr7	StringTie	exon	5290732	5290863	1000	+	.	gene_id "MSTRG.171446"; transcript_id "MSTRG.171446.101"; exon_number "2";
chr7	StringTie	exon	5291124	5291237	1000	+	.	gene_id "MSTRG.171446"; transcript_id "MSTRG.171446.101"; exon_number "3";
chr7	StringTie	exon	5291693	5291821	1000	+	.	gene_id "MSTRG.171446"; transcript_id "MSTRG.171446.101"; exon_number "4";
chr7	StringTie	exon	5294860	5294934	1000	+	.	gene_id "MSTRG.171446"; transcript_id "MSTRG.171446.101"; exon_number "5";
chr7	StringTie	exon	5296936	5297198	1000	+	.	gene_id "MSTRG.171446"; transcript_id "MSTRG.171446.101"; exon_number "6";
chr7	StringTie	exon	5298988	5299126	1000	+	.	gene_id "MSTRG.171446"; transcript_id "MSTRG.171446.101"; exon_number "7";
chr7	StringTie	exon	5299240	5299427	1000	+	.	gene_id "MSTRG.171446"; transcript_id "MSTRG.171446.101"; exon_number "8";
chr7	StringTie	exon	5300422	5300662	1000	+	.	gene_id "MSTRG.171446"; transcript_id "MSTRG.171446.101"; exon_number "9";
chr7	StringTie	exon	5302046	5304086	1000	+	.	gene_id "MSTRG.171446"; transcript_id "MSTRG.171446.101"; exon_number "10";
chr7	StringTie	transcript	5287814	5304079	1000	+	.	gene_id "MSTRG.171446"; transcript_id "MSTRG.171446.102";
chr7	StringTie	exon	5287814	5287985	1000	+	.	gene_id "MSTRG.171446"; transcript_id "MSTRG.171446.102"; exon_number "1";
chr7	StringTie	exon	5290732	5290863	1000	+	.	gene_id "MSTRG.171446"; transcript_id "MSTRG.171446.102"; exon_number "2";
chr7	StringTie	exon	5291124	5291237	1000	+	.	gene_id "MSTRG.171446"; transcript_id "MSTRG.171446.102"; exon_number "3";
chr7	StringTie	exon	5291693	5291821	1000	+	.	gene_id "MSTRG.171446"; transcript_id "MSTRG.171446.102"; exon_number "4";
chr7	StringTie	exon	5294860	5294934	1000	+	.	gene_id "MSTRG.171446"; transcript_id "MSTRG.171446.102"; exon_number "5";
chr7	StringTie	exon	5296936	5297198	1000	+	.	gene_id "MSTRG.171446"; transcript_id "MSTRG.171446.102"; exon_number "6";
chr7	StringTie	exon	5298988	5299126	1000	+	.	gene_id "MSTRG.171446"; transcript_id "MSTRG.171446.102"; exon_number "7";
chr7	StringTie	exon	5299240	5299427	1000	+	.	gene_id "MSTRG.171446"; transcript_id "MSTRG.171446.102"; exon_number "8";
chr7	StringTie	exon	5300422	5300662	1000	+	.	gene_id "MSTRG.171446"; transcript_id "MSTRG.171446.102"; exon_number "9";
chr7	StringTie	exon	5300916	5301077	1000	+	.	gene_id "MSTRG.171446"; transcript_id "MSTRG.171446.102"; exon_number "10";
chr7	StringTie	exon	5302797	5304079	1000	+	.	gene_id "MSTRG.171446"; transcript_id "MSTRG.171446.102"; exon_number "11";
chr7	StringTie	transcript	5287826	5305576	1000	+	.	gene_id "MSTRG.171446"; transcript_id "MSTRG.171446.103";
chr7	StringTie	exon	5287826	5287985	1000	+	.	gene_id "MSTRG.171446"; transcript_id "MSTRG.171446.103"; exon_number "1";
chr7	StringTie	exon	5290732	5290863	1000	+	.	gene_id "MSTRG.171446"; transcript_id "MSTRG.171446.103"; exon_number "2";
chr7	StringTie	exon	5291124	5291237	1000	+	.	gene_id "MSTRG.171446"; transcript_id "MSTRG.171446.103"; exon_number "3";
chr7	StringTie	exon	5291693	5291821	1000	+	.	gene_id "MSTRG.171446"; transcript_id "MSTRG.171446.103"; exon_number "4";
chr7	StringTie	exon	5294860	5294934	1000	+	.	gene_id "MSTRG.171446"; transcript_id "MSTRG.171446.103"; exon_number "5";
chr7	StringTie	exon	5296936	5297198	1000	+	.	gene_id "MSTRG.171446"; transcript_id "MSTRG.171446.103"; exon_number "6";
chr7	StringTie	exon	5298988	5299126	1000	+	.	gene_id "MSTRG.171446"; transcript_id "MSTRG.171446.103"; exon_number "7";
chr7	StringTie	exon	5299240	5299427	1000	+	.	gene_id "MSTRG.171446"; transcript_id "MSTRG.171446.103"; exon_number "8";
chr7	StringTie	exon	5300526	5300662	1000	+	.	gene_id "MSTRG.171446"; transcript_id "MSTRG.171446.103"; exon_number "9";
chr7	StringTie	exon	5302797	5305576	1000	+	.	gene_id "MSTRG.171446"; transcript_id "MSTRG.171446.103"; exon_number "10";
chr7	StringTie	transcript	5287838	5294926	1000	+	.	gene_id "MSTRG.171446"; transcript_id "MSTRG.171446.104";
chr7	StringTie	exon	5287838	5287985	1000	+	.	gene_id "MSTRG.171446"; transcript_id "MSTRG.171446.104"; exon_number "1";
chr7	StringTie	exon	5290732	5290863	1000	+	.	gene_id "MSTRG.171446"; transcript_id "MSTRG.171446.104"; exon_number "2";
chr7	StringTie	exon	5291730	5291821	1000	+	.	gene_id "MSTRG.171446"; transcript_id "MSTRG.171446.104"; exon_number "3";
chr7	StringTie	exon	5294865	5294926	1000	+	.	gene_id "MSTRG.171446"; transcript_id "MSTRG.171446.104"; exon_number "4";
chr7	StringTie	transcript	5296865	5304078	1000	+	.	gene_id "MSTRG.171446"; transcript_id "MSTRG.171446.105";
chr7	StringTie	exon	5296865	5297198	1000	+	.	gene_id "MSTRG.171446"; transcript_id "MSTRG.171446.105"; exon_number "1";
chr7	StringTie	exon	5298988	5299126	1000	+	.	gene_id "MSTRG.171446"; transcript_id "MSTRG.171446.105"; exon_number "2";
chr7	StringTie	exon	5299240	5299427	1000	+	.	gene_id "MSTRG.171446"; transcript_id "MSTRG.171446.105"; exon_number "3";
chr7	StringTie	exon	5300422	5300662	1000	+	.	gene_id "MSTRG.171446"; transcript_id "MSTRG.171446.105"; exon_number "4";
chr7	StringTie	exon	5300872	5302137	1000	+	.	gene_id "MSTRG.171446"; transcript_id "MSTRG.171446.105"; exon_number "5";
chr7	StringTie	exon	5302797	5304078	1000	+	.	gene_id "MSTRG.171446"; transcript_id "MSTRG.171446.105"; exon_number "6";
chr7	StringTie	transcript	5273976	5306917	1000	+	.	gene_id "MSTRG.171446"; transcript_id "MSTRG.171446.11";
chr7	StringTie	exon	5273976	5274480	1000	+	.	gene_id "MSTRG.171446"; transcript_id "MSTRG.171446.11"; exon_number "1";
chr7	StringTie	exon	5287809	5287985	1000	+	.	gene_id "MSTRG.171446"; transcript_id "MSTRG.171446.11"; exon_number "2";
chr7	StringTie	exon	5290732	5290863	1000	+	.	gene_id "MSTRG.171446"; transcript_id "MSTRG.171446.11"; exon_number "3";
chr7	StringTie	exon	5291124	5291237	1000	+	.	gene_id "MSTRG.171446"; transcript_id "MSTRG.171446.11"; exon_number "4";
chr7	StringTie	exon	5291730	5291821	1000	+	.	gene_id "MSTRG.171446"; transcript_id "MSTRG.171446.11"; exon_number "5";
chr7	StringTie	exon	5294860	5294934	1000	+	.	gene_id "MSTRG.171446"; transcript_id "MSTRG.171446.11"; exon_number "6";
chr7	StringTie	exon	5296936	5297198	1000	+	.	gene_id "MSTRG.171446"; transcript_id "MSTRG.171446.11"; exon_number "7";
chr7	StringTie	exon	5298988	5299126	1000	+	.	gene_id "MSTRG.171446"; transcript_id "MSTRG.171446.11"; exon_number "8";
chr7	StringTie	exon	5299240	5299427	1000	+	.	gene_id "MSTRG.171446"; transcript_id "MSTRG.171446.11"; exon_number "9";
chr7	StringTie	exon	5300422	5300662	1000	+	.	gene_id "MSTRG.171446"; transcript_id "MSTRG.171446.11"; exon_number "10";
chr7	StringTie	exon	5302797	5306917	1000	+	.	gene_id "MSTRG.171446"; transcript_id "MSTRG.171446.11"; exon_number "11";
chr7	StringTie	transcript	5273976	5306915	1000	+	.	gene_id "MSTRG.171446"; transcript_id "MSTRG.171446.12";
chr7	StringTie	exon	5273976	5274480	1000	+	.	gene_id "MSTRG.171446"; transcript_id "MSTRG.171446.12"; exon_number "1";
chr7	StringTie	exon	5287809	5287985	1000	+	.	gene_id "MSTRG.171446"; transcript_id "MSTRG.171446.12"; exon_number "2";
chr7	StringTie	exon	5290732	5290863	1000	+	.	gene_id "MSTRG.171446"; transcript_id "MSTRG.171446.12"; exon_number "3";
chr7	StringTie	exon	5291124	5291237	1000	+	.	gene_id "MSTRG.171446"; transcript_id "MSTRG.171446.12"; exon_number "4";
chr7	StringTie	exon	5291730	5291821	1000	+	.	gene_id "MSTRG.171446"; transcript_id "MSTRG.171446.12"; exon_number "5";
chr7	StringTie	exon	5294860	5294934	1000	+	.	gene_id "MSTRG.171446"; transcript_id "MSTRG.171446.12"; exon_number "6";
chr7	StringTie	exon	5296936	5297198	1000	+	.	gene_id "MSTRG.171446"; transcript_id "MSTRG.171446.12"; exon_number "7";
chr7	StringTie	exon	5298988	5299126	1000	+	.	gene_id "MSTRG.171446"; transcript_id "MSTRG.171446.12"; exon_number "8";
chr7	StringTie	exon	5299240	5299427	1000	+	.	gene_id "MSTRG.171446"; transcript_id "MSTRG.171446.12"; exon_number "9";
chr7	StringTie	exon	5300422	5300662	1000	+	.	gene_id "MSTRG.171446"; transcript_id "MSTRG.171446.12"; exon_number "10";
chr7	StringTie	exon	5302797	5304175	1000	+	.	gene_id "MSTRG.171446"; transcript_id "MSTRG.171446.12"; exon_number "11";
chr7	StringTie	exon	5304605	5304652	1000	+	.	gene_id "MSTRG.171446"; transcript_id "MSTRG.171446.12"; exon_number "12";
chr7	StringTie	exon	5304838	5306915	1000	+	.	gene_id "MSTRG.171446"; transcript_id "MSTRG.171446.12"; exon_number "13";
chr7	StringTie	transcript	5273976	5306915	1000	+	.	gene_id "MSTRG.171446"; transcript_id "MSTRG.171446.13";
chr7	StringTie	exon	5273976	5274480	1000	+	.	gene_id "MSTRG.171446"; transcript_id "MSTRG.171446.13"; exon_number "1";
chr7	StringTie	exon	5287809	5287985	1000	+	.	gene_id "MSTRG.171446"; transcript_id "MSTRG.171446.13"; exon_number "2";
chr7	StringTie	exon	5290732	5290863	1000	+	.	gene_id "MSTRG.171446"; transcript_id "MSTRG.171446.13"; exon_number "3";
chr7	StringTie	exon	5291124	5291237	1000	+	.	gene_id "MSTRG.171446"; transcript_id "MSTRG.171446.13"; exon_number "4";
chr7	StringTie	exon	5291693	5291821	1000	+	.	gene_id "MSTRG.171446"; transcript_id "MSTRG.171446.13"; exon_number "5";
chr7	StringTie	exon	5294865	5294934	1000	+	.	gene_id "MSTRG.171446"; transcript_id "MSTRG.171446.13"; exon_number "6";
chr7	StringTie	exon	5296936	5297198	1000	+	.	gene_id "MSTRG.171446"; transcript_id "MSTRG.171446.13"; exon_number "7";
chr7	StringTie	exon	5298988	5299126	1000	+	.	gene_id "MSTRG.171446"; transcript_id "MSTRG.171446.13"; exon_number "8";
chr7	StringTie	exon	5299240	5299427	1000	+	.	gene_id "MSTRG.171446"; transcript_id "MSTRG.171446.13"; exon_number "9";
chr7	StringTie	exon	5300422	5300662	1000	+	.	gene_id "MSTRG.171446"; transcript_id "MSTRG.171446.13"; exon_number "10";
chr7	StringTie	exon	5302797	5304175	1000	+	.	gene_id "MSTRG.171446"; transcript_id "MSTRG.171446.13"; exon_number "11";
chr7	StringTie	exon	5304605	5304652	1000	+	.	gene_id "MSTRG.171446"; transcript_id "MSTRG.171446.13"; exon_number "12";
chr7	StringTie	exon	5304842	5306915	1000	+	.	gene_id "MSTRG.171446"; transcript_id "MSTRG.171446.13"; exon_number "13";
chr7	StringTie	transcript	5274019	5306915	1000	+	.	gene_id "MSTRG.171446"; transcript_id "MSTRG.171446.14";
chr7	StringTie	exon	5274019	5274491	1000	+	.	gene_id "MSTRG.171446"; transcript_id "MSTRG.171446.14"; exon_number "1";
chr7	StringTie	exon	5287806	5287985	1000	+	.	gene_id "MSTRG.171446"; transcript_id "MSTRG.171446.14"; exon_number "2";
chr7	StringTie	exon	5290732	5290863	1000	+	.	gene_id "MSTRG.171446"; transcript_id "MSTRG.171446.14"; exon_number "3";
chr7	StringTie	exon	5291124	5291237	1000	+	.	gene_id "MSTRG.171446"; transcript_id "MSTRG.171446.14"; exon_number "4";
chr7	StringTie	exon	5291693	5291821	1000	+	.	gene_id "MSTRG.171446"; transcript_id "MSTRG.171446.14"; exon_number "5";
chr7	StringTie	exon	5294865	5294934	1000	+	.	gene_id "MSTRG.171446"; transcript_id "MSTRG.171446.14"; exon_number "6";
chr7	StringTie	exon	5296936	5297198	1000	+	.	gene_id "MSTRG.171446"; transcript_id "MSTRG.171446.14"; exon_number "7";
chr7	StringTie	exon	5298988	5299126	1000	+	.	gene_id "MSTRG.171446"; transcript_id "MSTRG.171446.14"; exon_number "8";
chr7	StringTie	exon	5299240	5299427	1000	+	.	gene_id "MSTRG.171446"; transcript_id "MSTRG.171446.14"; exon_number "9";
chr7	StringTie	exon	5300422	5300662	1000	+	.	gene_id "MSTRG.171446"; transcript_id "MSTRG.171446.14"; exon_number "10";
chr7	StringTie	exon	5302797	5306915	1000	+	.	gene_id "MSTRG.171446"; transcript_id "MSTRG.171446.14"; exon_number "11";
chr7	StringTie	transcript	5274175	5304063	1000	+	.	gene_id "MSTRG.171446"; transcript_id "MSTRG.171446.15";
chr7	StringTie	exon	5274175	5274491	1000	+	.	gene_id "MSTRG.171446"; transcript_id "MSTRG.171446.15"; exon_number "1";
chr7	StringTie	exon	5287809	5287985	1000	+	.	gene_id "MSTRG.171446"; transcript_id "MSTRG.171446.15"; exon_number "2";
chr7	StringTie	exon	5290732	5290863	1000	+	.	gene_id "MSTRG.171446"; transcript_id "MSTRG.171446.15"; exon_number "3";
chr7	StringTie	exon	5291124	5291237	1000	+	.	gene_id "MSTRG.171446"; transcript_id "MSTRG.171446.15"; exon_number "4";
chr7	StringTie	exon	5291730	5291821	1000	+	.	gene_id "MSTRG.171446"; transcript_id "MSTRG.171446.15"; exon_number "5";
chr7	StringTie	exon	5294865	5294934	1000	+	.	gene_id "MSTRG.171446"; transcript_id "MSTRG.171446.15"; exon_number "6";
chr7	StringTie	exon	5296936	5297198	1000	+	.	gene_id "MSTRG.171446"; transcript_id "MSTRG.171446.15"; exon_number "7";
chr7	StringTie	exon	5298988	5299126	1000	+	.	gene_id "MSTRG.171446"; transcript_id "MSTRG.171446.15"; exon_number "8";
chr7	StringTie	exon	5299240	5299427	1000	+	.	gene_id "MSTRG.171446"; transcript_id "MSTRG.171446.15"; exon_number "9";
chr7	StringTie	exon	5300422	5300662	1000	+	.	gene_id "MSTRG.171446"; transcript_id "MSTRG.171446.15"; exon_number "10";
chr7	StringTie	exon	5303216	5304063	1000	+	.	gene_id "MSTRG.171446"; transcript_id "MSTRG.171446.15"; exon_number "11";
chr7	StringTie	transcript	5274175	5304085	1000	+	.	gene_id "MSTRG.171446"; transcript_id "MSTRG.171446.16";
chr7	StringTie	exon	5274175	5274480	1000	+	.	gene_id "MSTRG.171446"; transcript_id "MSTRG.171446.16"; exon_number "1";
chr7	StringTie	exon	5287806	5287985	1000	+	.	gene_id "MSTRG.171446"; transcript_id "MSTRG.171446.16"; exon_number "2";
chr7	StringTie	exon	5290732	5290863	1000	+	.	gene_id "MSTRG.171446"; transcript_id "MSTRG.171446.16"; exon_number "3";
chr7	StringTie	exon	5291124	5291237	1000	+	.	gene_id "MSTRG.171446"; transcript_id "MSTRG.171446.16"; exon_number "4";
chr7	StringTie	exon	5291730	5291821	1000	+	.	gene_id "MSTRG.171446"; transcript_id "MSTRG.171446.16"; exon_number "5";
chr7	StringTie	exon	5294860	5294934	1000	+	.	gene_id "MSTRG.171446"; transcript_id "MSTRG.171446.16"; exon_number "6";
chr7	StringTie	exon	5296936	5297198	1000	+	.	gene_id "MSTRG.171446"; transcript_id "MSTRG.171446.16"; exon_number "7";
chr7	StringTie	exon	5298988	5299126	1000	+	.	gene_id "MSTRG.171446"; transcript_id "MSTRG.171446.16"; exon_number "8";
chr7	StringTie	exon	5299240	5299427	1000	+	.	gene_id "MSTRG.171446"; transcript_id "MSTRG.171446.16"; exon_number "9";
chr7	StringTie	exon	5300422	5300662	1000	+	.	gene_id "MSTRG.171446"; transcript_id "MSTRG.171446.16"; exon_number "10";
chr7	StringTie	exon	5302797	5304085	1000	+	.	gene_id "MSTRG.171446"; transcript_id "MSTRG.171446.16"; exon_number "11";
chr7	StringTie	transcript	5274199	5306916	1000	+	.	gene_id "MSTRG.171446"; transcript_id "MSTRG.171446.17";
chr7	StringTie	exon	5274199	5274491	1000	+	.	gene_id "MSTRG.171446"; transcript_id "MSTRG.171446.17"; exon_number "1";
chr7	StringTie	exon	5287809	5287985	1000	+	.	gene_id "MSTRG.171446"; transcript_id "MSTRG.171446.17"; exon_number "2";
chr7	StringTie	exon	5290732	5290863	1000	+	.	gene_id "MSTRG.171446"; transcript_id "MSTRG.171446.17"; exon_number "3";
chr7	StringTie	exon	5291124	5291237	1000	+	.	gene_id "MSTRG.171446"; transcript_id "MSTRG.171446.17"; exon_number "4";
chr7	StringTie	exon	5291693	5291821	1000	+	.	gene_id "MSTRG.171446"; transcript_id "MSTRG.171446.17"; exon_number "5";
chr7	StringTie	exon	5294860	5294934	1000	+	.	gene_id "MSTRG.171446"; transcript_id "MSTRG.171446.17"; exon_number "6";
chr7	StringTie	exon	5296936	5297198	1000	+	.	gene_id "MSTRG.171446"; transcript_id "MSTRG.171446.17"; exon_number "7";
chr7	StringTie	exon	5298988	5299126	1000	+	.	gene_id "MSTRG.171446"; transcript_id "MSTRG.171446.17"; exon_number "8";
chr7	StringTie	exon	5299240	5299427	1000	+	.	gene_id "MSTRG.171446"; transcript_id "MSTRG.171446.17"; exon_number "9";
chr7	StringTie	exon	5300422	5300662	1000	+	.	gene_id "MSTRG.171446"; transcript_id "MSTRG.171446.17"; exon_number "10";
chr7	StringTie	exon	5302797	5306916	1000	+	.	gene_id "MSTRG.171446"; transcript_id "MSTRG.171446.17"; exon_number "11";
chr7	StringTie	transcript	5274220	5304085	1000	+	.	gene_id "MSTRG.171446"; transcript_id "MSTRG.171446.18";
chr7	StringTie	exon	5274220	5274491	1000	+	.	gene_id "MSTRG.171446"; transcript_id "MSTRG.171446.18"; exon_number "1";
chr7	StringTie	exon	5287806	5287985	1000	+	.	gene_id "MSTRG.171446"; transcript_id "MSTRG.171446.18"; exon_number "2";
chr7	StringTie	exon	5290732	5290863	1000	+	.	gene_id "MSTRG.171446"; transcript_id "MSTRG.171446.18"; exon_number "3";
chr7	StringTie	exon	5291124	5291237	1000	+	.	gene_id "MSTRG.171446"; transcript_id "MSTRG.171446.18"; exon_number "4";
chr7	StringTie	exon	5291693	5291821	1000	+	.	gene_id "MSTRG.171446"; transcript_id "MSTRG.171446.18"; exon_number "5";
chr7	StringTie	exon	5294860	5294934	1000	+	.	gene_id "MSTRG.171446"; transcript_id "MSTRG.171446.18"; exon_number "6";
chr7	StringTie	exon	5296936	5297198	1000	+	.	gene_id "MSTRG.171446"; transcript_id "MSTRG.171446.18"; exon_number "7";
chr7	StringTie	exon	5298988	5299126	1000	+	.	gene_id "MSTRG.171446"; transcript_id "MSTRG.171446.18"; exon_number "8";
chr7	StringTie	exon	5299240	5299427	1000	+	.	gene_id "MSTRG.171446"; transcript_id "MSTRG.171446.18"; exon_number "9";
chr7	StringTie	exon	5300422	5300662	1000	+	.	gene_id "MSTRG.171446"; transcript_id "MSTRG.171446.18"; exon_number "10";
chr7	StringTie	exon	5302827	5304085	1000	+	.	gene_id "MSTRG.171446"; transcript_id "MSTRG.171446.18"; exon_number "11";
chr7	StringTie	transcript	5274220	5304068	1000	+	.	gene_id "MSTRG.171446"; transcript_id "MSTRG.171446.19";
chr7	StringTie	exon	5274220	5274480	1000	+	.	gene_id "MSTRG.171446"; transcript_id "MSTRG.171446.19"; exon_number "1";
chr7	StringTie	exon	5287806	5287985	1000	+	.	gene_id "MSTRG.171446"; transcript_id "MSTRG.171446.19"; exon_number "2";
chr7	StringTie	exon	5290732	5290863	1000	+	.	gene_id "MSTRG.171446"; transcript_id "MSTRG.171446.19"; exon_number "3";
chr7	StringTie	exon	5291124	5291237	1000	+	.	gene_id "MSTRG.171446"; transcript_id "MSTRG.171446.19"; exon_number "4";
chr7	StringTie	exon	5291693	5291821	1000	+	.	gene_id "MSTRG.171446"; transcript_id "MSTRG.171446.19"; exon_number "5";
chr7	StringTie	exon	5294860	5294934	1000	+	.	gene_id "MSTRG.171446"; transcript_id "MSTRG.171446.19"; exon_number "6";
chr7	StringTie	exon	5296339	5296366	1000	+	.	gene_id "MSTRG.171446"; transcript_id "MSTRG.171446.19"; exon_number "7";
chr7	StringTie	exon	5296936	5297198	1000	+	.	gene_id "MSTRG.171446"; transcript_id "MSTRG.171446.19"; exon_number "8";
chr7	StringTie	exon	5298988	5299126	1000	+	.	gene_id "MSTRG.171446"; transcript_id "MSTRG.171446.19"; exon_number "9";
chr7	StringTie	exon	5299240	5299427	1000	+	.	gene_id "MSTRG.171446"; transcript_id "MSTRG.171446.19"; exon_number "10";
chr7	StringTie	exon	5300422	5300662	1000	+	.	gene_id "MSTRG.171446"; transcript_id "MSTRG.171446.19"; exon_number "11";
chr7	StringTie	exon	5303216	5304068	1000	+	.	gene_id "MSTRG.171446"; transcript_id "MSTRG.171446.19"; exon_number "12";
chr7	StringTie	transcript	5272531	5308829	1000	+	.	gene_id "MSTRG.171446"; transcript_id "MSTRG.171446.2";
chr7	StringTie	exon	5272531	5274480	1000	+	.	gene_id "MSTRG.171446"; transcript_id "MSTRG.171446.2"; exon_number "1";
chr7	StringTie	exon	5287809	5287985	1000	+	.	gene_id "MSTRG.171446"; transcript_id "MSTRG.171446.2"; exon_number "2";
chr7	StringTie	exon	5290732	5290863	1000	+	.	gene_id "MSTRG.171446"; transcript_id "MSTRG.171446.2"; exon_number "3";
chr7	StringTie	exon	5291124	5291237	1000	+	.	gene_id "MSTRG.171446"; transcript_id "MSTRG.171446.2"; exon_number "4";
chr7	StringTie	exon	5291693	5291821	1000	+	.	gene_id "MSTRG.171446"; transcript_id "MSTRG.171446.2"; exon_number "5";
chr7	StringTie	exon	5294860	5294934	1000	+	.	gene_id "MSTRG.171446"; transcript_id "MSTRG.171446.2"; exon_number "6";
chr7	StringTie	exon	5296936	5297198	1000	+	.	gene_id "MSTRG.171446"; transcript_id "MSTRG.171446.2"; exon_number "7";
chr7	StringTie	exon	5298988	5299126	1000	+	.	gene_id "MSTRG.171446"; transcript_id "MSTRG.171446.2"; exon_number "8";
chr7	StringTie	exon	5299240	5299427	1000	+	.	gene_id "MSTRG.171446"; transcript_id "MSTRG.171446.2"; exon_number "9";
chr7	StringTie	exon	5300422	5300662	1000	+	.	gene_id "MSTRG.171446"; transcript_id "MSTRG.171446.2"; exon_number "10";
chr7	StringTie	exon	5302797	5308829	1000	+	.	gene_id "MSTRG.171446"; transcript_id "MSTRG.171446.2"; exon_number "11";
chr7	StringTie	transcript	5274226	5304080	1000	+	.	gene_id "MSTRG.171446"; transcript_id "MSTRG.171446.20";
chr7	StringTie	exon	5274226	5274480	1000	+	.	gene_id "MSTRG.171446"; transcript_id "MSTRG.171446.20"; exon_number "1";
chr7	StringTie	exon	5287806	5287985	1000	+	.	gene_id "MSTRG.171446"; transcript_id "MSTRG.171446.20"; exon_number "2";
chr7	StringTie	exon	5290732	5290863	1000	+	.	gene_id "MSTRG.171446"; transcript_id "MSTRG.171446.20"; exon_number "3";
chr7	StringTie	exon	5291124	5291237	1000	+	.	gene_id "MSTRG.171446"; transcript_id "MSTRG.171446.20"; exon_number "4";
chr7	StringTie	exon	5291693	5291821	1000	+	.	gene_id "MSTRG.171446"; transcript_id "MSTRG.171446.20"; exon_number "5";
chr7	StringTie	exon	5294860	5294934	1000	+	.	gene_id "MSTRG.171446"; transcript_id "MSTRG.171446.20"; exon_number "6";
chr7	StringTie	exon	5296936	5297198	1000	+	.	gene_id "MSTRG.171446"; transcript_id "MSTRG.171446.20"; exon_number "7";
chr7	StringTie	exon	5298988	5299126	1000	+	.	gene_id "MSTRG.171446"; transcript_id "MSTRG.171446.20"; exon_number "8";
chr7	StringTie	exon	5299240	5299427	1000	+	.	gene_id "MSTRG.171446"; transcript_id "MSTRG.171446.20"; exon_number "9";
chr7	StringTie	exon	5300422	5300662	1000	+	.	gene_id "MSTRG.171446"; transcript_id "MSTRG.171446.20"; exon_number "10";
chr7	StringTie	exon	5302827	5304080	1000	+	.	gene_id "MSTRG.171446"; transcript_id "MSTRG.171446.20"; exon_number "11";
chr7	StringTie	transcript	5274262	5304075	1000	+	.	gene_id "MSTRG.171446"; transcript_id "MSTRG.171446.21";
chr7	StringTie	exon	5274262	5274491	1000	+	.	gene_id "MSTRG.171446"; transcript_id "MSTRG.171446.21"; exon_number "1";
chr7	StringTie	exon	5287806	5287985	1000	+	.	gene_id "MSTRG.171446"; transcript_id "MSTRG.171446.21"; exon_number "2";
chr7	StringTie	exon	5290732	5290863	1000	+	.	gene_id "MSTRG.171446"; transcript_id "MSTRG.171446.21"; exon_number "3";
chr7	StringTie	exon	5291124	5291237	1000	+	.	gene_id "MSTRG.171446"; transcript_id "MSTRG.171446.21"; exon_number "4";
chr7	StringTie	exon	5291693	5291821	1000	+	.	gene_id "MSTRG.171446"; transcript_id "MSTRG.171446.21"; exon_number "5";
chr7	StringTie	exon	5294860	5294934	1000	+	.	gene_id "MSTRG.171446"; transcript_id "MSTRG.171446.21"; exon_number "6";
chr7	StringTie	exon	5296936	5297198	1000	+	.	gene_id "MSTRG.171446"; transcript_id "MSTRG.171446.21"; exon_number "7";
chr7	StringTie	exon	5298988	5299126	1000	+	.	gene_id "MSTRG.171446"; transcript_id "MSTRG.171446.21"; exon_number "8";
chr7	StringTie	exon	5299240	5299427	1000	+	.	gene_id "MSTRG.171446"; transcript_id "MSTRG.171446.21"; exon_number "9";
chr7	StringTie	exon	5300422	5300662	1000	+	.	gene_id "MSTRG.171446"; transcript_id "MSTRG.171446.21"; exon_number "10";
chr7	StringTie	exon	5302797	5304075	1000	+	.	gene_id "MSTRG.171446"; transcript_id "MSTRG.171446.21"; exon_number "11";
chr7	StringTie	transcript	5274265	5304072	1000	+	.	gene_id "MSTRG.171446"; transcript_id "MSTRG.171446.22";
chr7	StringTie	exon	5274265	5274480	1000	+	.	gene_id "MSTRG.171446"; transcript_id "MSTRG.171446.22"; exon_number "1";
chr7	StringTie	exon	5287809	5287985	1000	+	.	gene_id "MSTRG.171446"; transcript_id "MSTRG.171446.22"; exon_number "2";
chr7	StringTie	exon	5290732	5290863	1000	+	.	gene_id "MSTRG.171446"; transcript_id "MSTRG.171446.22"; exon_number "3";
chr7	StringTie	exon	5291124	5291237	1000	+	.	gene_id "MSTRG.171446"; transcript_id "MSTRG.171446.22"; exon_number "4";
chr7	StringTie	exon	5291693	5291821	1000	+	.	gene_id "MSTRG.171446"; transcript_id "MSTRG.171446.22"; exon_number "5";
chr7	StringTie	exon	5294860	5294934	1000	+	.	gene_id "MSTRG.171446"; transcript_id "MSTRG.171446.22"; exon_number "6";
chr7	StringTie	exon	5296334	5296366	1000	+	.	gene_id "MSTRG.171446"; transcript_id "MSTRG.171446.22"; exon_number "7";
chr7	StringTie	exon	5296936	5297198	1000	+	.	gene_id "MSTRG.171446"; transcript_id "MSTRG.171446.22"; exon_number "8";
chr7	StringTie	exon	5298988	5299126	1000	+	.	gene_id "MSTRG.171446"; transcript_id "MSTRG.171446.22"; exon_number "9";
chr7	StringTie	exon	5299240	5299427	1000	+	.	gene_id "MSTRG.171446"; transcript_id "MSTRG.171446.22"; exon_number "10";
chr7	StringTie	exon	5300422	5300634	1000	+	.	gene_id "MSTRG.171446"; transcript_id "MSTRG.171446.22"; exon_number "11";
chr7	StringTie	exon	5302797	5304072	1000	+	.	gene_id "MSTRG.171446"; transcript_id "MSTRG.171446.22"; exon_number "12";
chr7	StringTie	transcript	5274291	5304073	1000	+	.	gene_id "MSTRG.171446"; transcript_id "MSTRG.171446.23";
chr7	StringTie	exon	5274291	5274491	1000	+	.	gene_id "MSTRG.171446"; transcript_id "MSTRG.171446.23"; exon_number "1";
chr7	StringTie	exon	5287809	5287985	1000	+	.	gene_id "MSTRG.171446"; transcript_id "MSTRG.171446.23"; exon_number "2";
chr7	StringTie	exon	5290732	5290863	1000	+	.	gene_id "MSTRG.171446"; transcript_id "MSTRG.171446.23"; exon_number "3";
chr7	StringTie	exon	5291124	5291237	1000	+	.	gene_id "MSTRG.171446"; transcript_id "MSTRG.171446.23"; exon_number "4";
chr7	StringTie	exon	5291693	5291821	1000	+	.	gene_id "MSTRG.171446"; transcript_id "MSTRG.171446.23"; exon_number "5";
chr7	StringTie	exon	5294860	5294934	1000	+	.	gene_id "MSTRG.171446"; transcript_id "MSTRG.171446.23"; exon_number "6";
chr7	StringTie	exon	5296936	5297198	1000	+	.	gene_id "MSTRG.171446"; transcript_id "MSTRG.171446.23"; exon_number "7";
chr7	StringTie	exon	5298988	5299126	1000	+	.	gene_id "MSTRG.171446"; transcript_id "MSTRG.171446.23"; exon_number "8";
chr7	StringTie	exon	5299240	5299427	1000	+	.	gene_id "MSTRG.171446"; transcript_id "MSTRG.171446.23"; exon_number "9";
chr7	StringTie	exon	5300422	5300662	1000	+	.	gene_id "MSTRG.171446"; transcript_id "MSTRG.171446.23"; exon_number "10";
chr7	StringTie	exon	5303216	5304073	1000	+	.	gene_id "MSTRG.171446"; transcript_id "MSTRG.171446.23"; exon_number "11";
chr7	StringTie	transcript	5274314	5304067	1000	+	.	gene_id "MSTRG.171446"; transcript_id "MSTRG.171446.24";
chr7	StringTie	exon	5274314	5274480	1000	+	.	gene_id "MSTRG.171446"; transcript_id "MSTRG.171446.24"; exon_number "1";
chr7	StringTie	exon	5287806	5287985	1000	+	.	gene_id "MSTRG.171446"; transcript_id "MSTRG.171446.24"; exon_number "2";
chr7	StringTie	exon	5290732	5290863	1000	+	.	gene_id "MSTRG.171446"; transcript_id "MSTRG.171446.24"; exon_number "3";
chr7	StringTie	exon	5291124	5291237	1000	+	.	gene_id "MSTRG.171446"; transcript_id "MSTRG.171446.24"; exon_number "4";
chr7	StringTie	exon	5291693	5291821	1000	+	.	gene_id "MSTRG.171446"; transcript_id "MSTRG.171446.24"; exon_number "5";
chr7	StringTie	exon	5294865	5294934	1000	+	.	gene_id "MSTRG.171446"; transcript_id "MSTRG.171446.24"; exon_number "6";
chr7	StringTie	exon	5296936	5297198	1000	+	.	gene_id "MSTRG.171446"; transcript_id "MSTRG.171446.24"; exon_number "7";
chr7	StringTie	exon	5298988	5299126	1000	+	.	gene_id "MSTRG.171446"; transcript_id "MSTRG.171446.24"; exon_number "8";
chr7	StringTie	exon	5299240	5299427	1000	+	.	gene_id "MSTRG.171446"; transcript_id "MSTRG.171446.24"; exon_number "9";
chr7	StringTie	exon	5300422	5300662	1000	+	.	gene_id "MSTRG.171446"; transcript_id "MSTRG.171446.24"; exon_number "10";
chr7	StringTie	exon	5302827	5304067	1000	+	.	gene_id "MSTRG.171446"; transcript_id "MSTRG.171446.24"; exon_number "11";
chr7	StringTie	transcript	5274316	5304141	1000	+	.	gene_id "MSTRG.171446"; transcript_id "MSTRG.171446.25";
chr7	StringTie	exon	5274316	5274480	1000	+	.	gene_id "MSTRG.171446"; transcript_id "MSTRG.171446.25"; exon_number "1";
chr7	StringTie	exon	5287809	5287985	1000	+	.	gene_id "MSTRG.171446"; transcript_id "MSTRG.171446.25"; exon_number "2";
chr7	StringTie	exon	5290732	5290863	1000	+	.	gene_id "MSTRG.171446"; transcript_id "MSTRG.171446.25"; exon_number "3";
chr7	StringTie	exon	5291124	5291237	1000	+	.	gene_id "MSTRG.171446"; transcript_id "MSTRG.171446.25"; exon_number "4";
chr7	StringTie	exon	5291693	5291821	1000	+	.	gene_id "MSTRG.171446"; transcript_id "MSTRG.171446.25"; exon_number "5";
chr7	StringTie	exon	5294860	5294934	1000	+	.	gene_id "MSTRG.171446"; transcript_id "MSTRG.171446.25"; exon_number "6";
chr7	StringTie	exon	5296334	5296366	1000	+	.	gene_id "MSTRG.171446"; transcript_id "MSTRG.171446.25"; exon_number "7";
chr7	StringTie	exon	5296936	5297198	1000	+	.	gene_id "MSTRG.171446"; transcript_id "MSTRG.171446.25"; exon_number "8";
chr7	StringTie	exon	5298988	5299126	1000	+	.	gene_id "MSTRG.171446"; transcript_id "MSTRG.171446.25"; exon_number "9";
chr7	StringTie	exon	5299240	5299427	1000	+	.	gene_id "MSTRG.171446"; transcript_id "MSTRG.171446.25"; exon_number "10";
chr7	StringTie	exon	5300422	5300662	1000	+	.	gene_id "MSTRG.171446"; transcript_id "MSTRG.171446.25"; exon_number "11";
chr7	StringTie	exon	5303216	5304141	1000	+	.	gene_id "MSTRG.171446"; transcript_id "MSTRG.171446.25"; exon_number "12";
chr7	StringTie	transcript	5274377	5304141	1000	+	.	gene_id "MSTRG.171446"; transcript_id "MSTRG.171446.27";
chr7	StringTie	exon	5274377	5274480	1000	+	.	gene_id "MSTRG.171446"; transcript_id "MSTRG.171446.27"; exon_number "1";
chr7	StringTie	exon	5287809	5287985	1000	+	.	gene_id "MSTRG.171446"; transcript_id "MSTRG.171446.27"; exon_number "2";
chr7	StringTie	exon	5290732	5290863	1000	+	.	gene_id "MSTRG.171446"; transcript_id "MSTRG.171446.27"; exon_number "3";
chr7	StringTie	exon	5291124	5291237	1000	+	.	gene_id "MSTRG.171446"; transcript_id "MSTRG.171446.27"; exon_number "4";
chr7	StringTie	exon	5291693	5291821	1000	+	.	gene_id "MSTRG.171446"; transcript_id "MSTRG.171446.27"; exon_number "5";
chr7	StringTie	exon	5294860	5294934	1000	+	.	gene_id "MSTRG.171446"; transcript_id "MSTRG.171446.27"; exon_number "6";
chr7	StringTie	exon	5296339	5296366	1000	+	.	gene_id "MSTRG.171446"; transcript_id "MSTRG.171446.27"; exon_number "7";
chr7	StringTie	exon	5296936	5297198	1000	+	.	gene_id "MSTRG.171446"; transcript_id "MSTRG.171446.27"; exon_number "8";
chr7	StringTie	exon	5298988	5299126	1000	+	.	gene_id "MSTRG.171446"; transcript_id "MSTRG.171446.27"; exon_number "9";
chr7	StringTie	exon	5299240	5299427	1000	+	.	gene_id "MSTRG.171446"; transcript_id "MSTRG.171446.27"; exon_number "10";
chr7	StringTie	exon	5300422	5304141	1000	+	.	gene_id "MSTRG.171446"; transcript_id "MSTRG.171446.27"; exon_number "11";
chr7	StringTie	transcript	5274377	5304141	1000	+	.	gene_id "MSTRG.171446"; transcript_id "MSTRG.171446.28";
chr7	StringTie	exon	5274377	5274480	1000	+	.	gene_id "MSTRG.171446"; transcript_id "MSTRG.171446.28"; exon_number "1";
chr7	StringTie	exon	5287809	5287985	1000	+	.	gene_id "MSTRG.171446"; transcript_id "MSTRG.171446.28"; exon_number "2";
chr7	StringTie	exon	5290732	5290863	1000	+	.	gene_id "MSTRG.171446"; transcript_id "MSTRG.171446.28"; exon_number "3";
chr7	StringTie	exon	5291124	5291237	1000	+	.	gene_id "MSTRG.171446"; transcript_id "MSTRG.171446.28"; exon_number "4";
chr7	StringTie	exon	5291693	5291821	1000	+	.	gene_id "MSTRG.171446"; transcript_id "MSTRG.171446.28"; exon_number "5";
chr7	StringTie	exon	5294860	5294934	1000	+	.	gene_id "MSTRG.171446"; transcript_id "MSTRG.171446.28"; exon_number "6";
chr7	StringTie	exon	5296339	5296366	1000	+	.	gene_id "MSTRG.171446"; transcript_id "MSTRG.171446.28"; exon_number "7";
chr7	StringTie	exon	5296936	5297198	1000	+	.	gene_id "MSTRG.171446"; transcript_id "MSTRG.171446.28"; exon_number "8";
chr7	StringTie	exon	5298988	5299126	1000	+	.	gene_id "MSTRG.171446"; transcript_id "MSTRG.171446.28"; exon_number "9";
chr7	StringTie	exon	5299240	5299427	1000	+	.	gene_id "MSTRG.171446"; transcript_id "MSTRG.171446.28"; exon_number "10";
chr7	StringTie	exon	5300422	5300662	1000	+	.	gene_id "MSTRG.171446"; transcript_id "MSTRG.171446.28"; exon_number "11";
chr7	StringTie	exon	5302797	5304141	1000	+	.	gene_id "MSTRG.171446"; transcript_id "MSTRG.171446.28"; exon_number "12";
chr7	StringTie	transcript	5274377	5304141	1000	+	.	gene_id "MSTRG.171446"; transcript_id "MSTRG.171446.29";
chr7	StringTie	exon	5274377	5274480	1000	+	.	gene_id "MSTRG.171446"; transcript_id "MSTRG.171446.29"; exon_number "1";
chr7	StringTie	exon	5287809	5287985	1000	+	.	gene_id "MSTRG.171446"; transcript_id "MSTRG.171446.29"; exon_number "2";
chr7	StringTie	exon	5290732	5290863	1000	+	.	gene_id "MSTRG.171446"; transcript_id "MSTRG.171446.29"; exon_number "3";
chr7	StringTie	exon	5291124	5291237	1000	+	.	gene_id "MSTRG.171446"; transcript_id "MSTRG.171446.29"; exon_number "4";
chr7	StringTie	exon	5291693	5291821	1000	+	.	gene_id "MSTRG.171446"; transcript_id "MSTRG.171446.29"; exon_number "5";
chr7	StringTie	exon	5294860	5294934	1000	+	.	gene_id "MSTRG.171446"; transcript_id "MSTRG.171446.29"; exon_number "6";
chr7	StringTie	exon	5296339	5296366	1000	+	.	gene_id "MSTRG.171446"; transcript_id "MSTRG.171446.29"; exon_number "7";
chr7	StringTie	exon	5296936	5297198	1000	+	.	gene_id "MSTRG.171446"; transcript_id "MSTRG.171446.29"; exon_number "8";
chr7	StringTie	exon	5298988	5299126	1000	+	.	gene_id "MSTRG.171446"; transcript_id "MSTRG.171446.29"; exon_number "9";
chr7	StringTie	exon	5299240	5299427	1000	+	.	gene_id "MSTRG.171446"; transcript_id "MSTRG.171446.29"; exon_number "10";
chr7	StringTie	exon	5300422	5301077	1000	+	.	gene_id "MSTRG.171446"; transcript_id "MSTRG.171446.29"; exon_number "11";
chr7	StringTie	exon	5302797	5304141	1000	+	.	gene_id "MSTRG.171446"; transcript_id "MSTRG.171446.29"; exon_number "12";
chr7	StringTie	transcript	5272578	5304076	1000	+	.	gene_id "MSTRG.171446"; transcript_id "MSTRG.171446.3";
chr7	StringTie	exon	5272578	5274480	1000	+	.	gene_id "MSTRG.171446"; transcript_id "MSTRG.171446.3"; exon_number "1";
chr7	StringTie	exon	5281179	5281347	1000	+	.	gene_id "MSTRG.171446"; transcript_id "MSTRG.171446.3"; exon_number "2";
chr7	StringTie	exon	5281835	5281931	1000	+	.	gene_id "MSTRG.171446"; transcript_id "MSTRG.171446.3"; exon_number "3";
chr7	StringTie	exon	5287809	5287985	1000	+	.	gene_id "MSTRG.171446"; transcript_id "MSTRG.171446.3"; exon_number "4";
chr7	StringTie	exon	5290732	5290863	1000	+	.	gene_id "MSTRG.171446"; transcript_id "MSTRG.171446.3"; exon_number "5";
chr7	StringTie	exon	5291124	5291237	1000	+	.	gene_id "MSTRG.171446"; transcript_id "MSTRG.171446.3"; exon_number "6";
chr7	StringTie	exon	5291730	5291821	1000	+	.	gene_id "MSTRG.171446"; transcript_id "MSTRG.171446.3"; exon_number "7";
chr7	StringTie	exon	5294860	5294934	1000	+	.	gene_id "MSTRG.171446"; transcript_id "MSTRG.171446.3"; exon_number "8";
chr7	StringTie	exon	5296334	5296366	1000	+	.	gene_id "MSTRG.171446"; transcript_id "MSTRG.171446.3"; exon_number "9";
chr7	StringTie	exon	5296936	5297198	1000	+	.	gene_id "MSTRG.171446"; transcript_id "MSTRG.171446.3"; exon_number "10";
chr7	StringTie	exon	5298988	5299126	1000	+	.	gene_id "MSTRG.171446"; transcript_id "MSTRG.171446.3"; exon_number "11";
chr7	StringTie	exon	5299240	5299427	1000	+	.	gene_id "MSTRG.171446"; transcript_id "MSTRG.171446.3"; exon_number "12";
chr7	StringTie	exon	5300422	5300662	1000	+	.	gene_id "MSTRG.171446"; transcript_id "MSTRG.171446.3"; exon_number "13";
chr7	StringTie	exon	5302797	5304076	1000	+	.	gene_id "MSTRG.171446"; transcript_id "MSTRG.171446.3"; exon_number "14";
chr7	StringTie	transcript	5274381	5304092	1000	+	.	gene_id "MSTRG.171446"; transcript_id "MSTRG.171446.30";
chr7	StringTie	exon	5274381	5274480	1000	+	.	gene_id "MSTRG.171446"; transcript_id "MSTRG.171446.30"; exon_number "1";
chr7	StringTie	exon	5287806	5287985	1000	+	.	gene_id "MSTRG.171446"; transcript_id "MSTRG.171446.30"; exon_number "2";
chr7	StringTie	exon	5290732	5290863	1000	+	.	gene_id "MSTRG.171446"; transcript_id "MSTRG.171446.30"; exon_number "3";
chr7	StringTie	exon	5291124	5291237	1000	+	.	gene_id "MSTRG.171446"; transcript_id "MSTRG.171446.30"; exon_number "4";
chr7	StringTie	exon	5291693	5291821	1000	+	.	gene_id "MSTRG.171446"; transcript_id "MSTRG.171446.30"; exon_number "5";
chr7	StringTie	exon	5294865	5294934	1000	+	.	gene_id "MSTRG.171446"; transcript_id "MSTRG.171446.30"; exon_number "6";
chr7	StringTie	exon	5296936	5297202	1000	+	.	gene_id "MSTRG.171446"; transcript_id "MSTRG.171446.30"; exon_number "7";
chr7	StringTie	exon	5298988	5299126	1000	+	.	gene_id "MSTRG.171446"; transcript_id "MSTRG.171446.30"; exon_number "8";
chr7	StringTie	exon	5299240	5299427	1000	+	.	gene_id "MSTRG.171446"; transcript_id "MSTRG.171446.30"; exon_number "9";
chr7	StringTie	exon	5300422	5300662	1000	+	.	gene_id "MSTRG.171446"; transcript_id "MSTRG.171446.30"; exon_number "10";
chr7	StringTie	exon	5302797	5304092	1000	+	.	gene_id "MSTRG.171446"; transcript_id "MSTRG.171446.30"; exon_number "11";
chr7	StringTie	transcript	5274381	5304073	1000	+	.	gene_id "MSTRG.171446"; transcript_id "MSTRG.171446.31";
chr7	StringTie	exon	5274381	5274491	1000	+	.	gene_id "MSTRG.171446"; transcript_id "MSTRG.171446.31"; exon_number "1";
chr7	StringTie	exon	5287806	5287985	1000	+	.	gene_id "MSTRG.171446"; transcript_id "MSTRG.171446.31"; exon_number "2";
chr7	StringTie	exon	5290732	5290863	1000	+	.	gene_id "MSTRG.171446"; transcript_id "MSTRG.171446.31"; exon_number "3";
chr7	StringTie	exon	5291124	5291237	1000	+	.	gene_id "MSTRG.171446"; transcript_id "MSTRG.171446.31"; exon_number "4";
chr7	StringTie	exon	5291693	5291821	1000	+	.	gene_id "MSTRG.171446"; transcript_id "MSTRG.171446.31"; exon_number "5";
chr7	StringTie	exon	5294860	5294934	1000	+	.	gene_id "MSTRG.171446"; transcript_id "MSTRG.171446.31"; exon_number "6";
chr7	StringTie	exon	5296334	5296366	1000	+	.	gene_id "MSTRG.171446"; transcript_id "MSTRG.171446.31"; exon_number "7";
chr7	StringTie	exon	5296936	5297198	1000	+	.	gene_id "MSTRG.171446"; transcript_id "MSTRG.171446.31"; exon_number "8";
chr7	StringTie	exon	5298988	5299126	1000	+	.	gene_id "MSTRG.171446"; transcript_id "MSTRG.171446.31"; exon_number "9";
chr7	StringTie	exon	5299240	5299427	1000	+	.	gene_id "MSTRG.171446"; transcript_id "MSTRG.171446.31"; exon_number "10";
chr7	StringTie	exon	5300422	5301077	1000	+	.	gene_id "MSTRG.171446"; transcript_id "MSTRG.171446.31"; exon_number "11";
chr7	StringTie	exon	5302797	5304073	1000	+	.	gene_id "MSTRG.171446"; transcript_id "MSTRG.171446.31"; exon_number "12";
chr7	StringTie	transcript	5274427	5304068	1000	+	.	gene_id "MSTRG.171446"; transcript_id "MSTRG.171446.32";
chr7	StringTie	exon	5274427	5274480	1000	+	.	gene_id "MSTRG.171446"; transcript_id "MSTRG.171446.32"; exon_number "1";
chr7	StringTie	exon	5287809	5287985	1000	+	.	gene_id "MSTRG.171446"; transcript_id "MSTRG.171446.32"; exon_number "2";
chr7	StringTie	exon	5290732	5290863	1000	+	.	gene_id "MSTRG.171446"; transcript_id "MSTRG.171446.32"; exon_number "3";
chr7	StringTie	exon	5291124	5291237	1000	+	.	gene_id "MSTRG.171446"; transcript_id "MSTRG.171446.32"; exon_number "4";
chr7	StringTie	exon	5291730	5291821	1000	+	.	gene_id "MSTRG.171446"; transcript_id "MSTRG.171446.32"; exon_number "5";
chr7	StringTie	exon	5294860	5296366	1000	+	.	gene_id "MSTRG.171446"; transcript_id "MSTRG.171446.32"; exon_number "6";
chr7	StringTie	exon	5296936	5297198	1000	+	.	gene_id "MSTRG.171446"; transcript_id "MSTRG.171446.32"; exon_number "7";
chr7	StringTie	exon	5298988	5299126	1000	+	.	gene_id "MSTRG.171446"; transcript_id "MSTRG.171446.32"; exon_number "8";
chr7	StringTie	exon	5299240	5299427	1000	+	.	gene_id "MSTRG.171446"; transcript_id "MSTRG.171446.32"; exon_number "9";
chr7	StringTie	exon	5300422	5300662	1000	+	.	gene_id "MSTRG.171446"; transcript_id "MSTRG.171446.32"; exon_number "10";
chr7	StringTie	exon	5302797	5304068	1000	+	.	gene_id "MSTRG.171446"; transcript_id "MSTRG.171446.32"; exon_number "11";
chr7	StringTie	transcript	5274428	5304099	1000	+	.	gene_id "MSTRG.171446"; transcript_id "MSTRG.171446.33";
chr7	StringTie	exon	5274428	5274480	1000	+	.	gene_id "MSTRG.171446"; transcript_id "MSTRG.171446.33"; exon_number "1";
chr7	StringTie	exon	5290732	5290863	1000	+	.	gene_id "MSTRG.171446"; transcript_id "MSTRG.171446.33"; exon_number "2";
chr7	StringTie	exon	5291124	5291237	1000	+	.	gene_id "MSTRG.171446"; transcript_id "MSTRG.171446.33"; exon_number "3";
chr7	StringTie	exon	5291693	5291821	1000	+	.	gene_id "MSTRG.171446"; transcript_id "MSTRG.171446.33"; exon_number "4";
chr7	StringTie	exon	5294860	5294934	1000	+	.	gene_id "MSTRG.171446"; transcript_id "MSTRG.171446.33"; exon_number "5";
chr7	StringTie	exon	5296334	5296366	1000	+	.	gene_id "MSTRG.171446"; transcript_id "MSTRG.171446.33"; exon_number "6";
chr7	StringTie	exon	5296936	5297198	1000	+	.	gene_id "MSTRG.171446"; transcript_id "MSTRG.171446.33"; exon_number "7";
chr7	StringTie	exon	5298988	5299126	1000	+	.	gene_id "MSTRG.171446"; transcript_id "MSTRG.171446.33"; exon_number "8";
chr7	StringTie	exon	5299240	5299427	1000	+	.	gene_id "MSTRG.171446"; transcript_id "MSTRG.171446.33"; exon_number "9";
chr7	StringTie	exon	5300422	5300662	1000	+	.	gene_id "MSTRG.171446"; transcript_id "MSTRG.171446.33"; exon_number "10";
chr7	StringTie	exon	5300872	5304099	1000	+	.	gene_id "MSTRG.171446"; transcript_id "MSTRG.171446.33"; exon_number "11";
chr7	StringTie	transcript	5274432	5304065	1000	+	.	gene_id "MSTRG.171446"; transcript_id "MSTRG.171446.34";
chr7	StringTie	exon	5274432	5274491	1000	+	.	gene_id "MSTRG.171446"; transcript_id "MSTRG.171446.34"; exon_number "1";
```
