## Additional File 7 - TCGA transcript assembly for "Widespread 3’ UTR splicing regulates expression of oncogene transcripts in sequence-dependent and independent manners": all_tissues_agg-agg-agg.gtf (part 726 of 2216)

```
chr7	StringTie	exon	5287809	5287985	1000	+	.	gene_id "MSTRG.171446"; transcript_id "MSTRG.171446.34"; exon_number "2";
chr7	StringTie	exon	5290732	5290863	1000	+	.	gene_id "MSTRG.171446"; transcript_id "MSTRG.171446.34"; exon_number "3";
chr7	StringTie	exon	5291124	5291237	1000	+	.	gene_id "MSTRG.171446"; transcript_id "MSTRG.171446.34"; exon_number "4";
chr7	StringTie	exon	5291693	5291821	1000	+	.	gene_id "MSTRG.171446"; transcript_id "MSTRG.171446.34"; exon_number "5";
chr7	StringTie	exon	5294860	5294934	1000	+	.	gene_id "MSTRG.171446"; transcript_id "MSTRG.171446.34"; exon_number "6";
chr7	StringTie	exon	5296334	5296366	1000	+	.	gene_id "MSTRG.171446"; transcript_id "MSTRG.171446.34"; exon_number "7";
chr7	StringTie	exon	5296936	5297198	1000	+	.	gene_id "MSTRG.171446"; transcript_id "MSTRG.171446.34"; exon_number "8";
chr7	StringTie	exon	5298988	5299126	1000	+	.	gene_id "MSTRG.171446"; transcript_id "MSTRG.171446.34"; exon_number "9";
chr7	StringTie	exon	5299240	5299427	1000	+	.	gene_id "MSTRG.171446"; transcript_id "MSTRG.171446.34"; exon_number "10";
chr7	StringTie	exon	5300422	5300662	1000	+	.	gene_id "MSTRG.171446"; transcript_id "MSTRG.171446.34"; exon_number "11";
chr7	StringTie	exon	5302797	5304065	1000	+	.	gene_id "MSTRG.171446"; transcript_id "MSTRG.171446.34"; exon_number "12";
chr7	StringTie	transcript	5274432	5304066	1000	+	.	gene_id "MSTRG.171446"; transcript_id "MSTRG.171446.35";
chr7	StringTie	exon	5274432	5274491	1000	+	.	gene_id "MSTRG.171446"; transcript_id "MSTRG.171446.35"; exon_number "1";
chr7	StringTie	exon	5287806	5287985	1000	+	.	gene_id "MSTRG.171446"; transcript_id "MSTRG.171446.35"; exon_number "2";
chr7	StringTie	exon	5290732	5290863	1000	+	.	gene_id "MSTRG.171446"; transcript_id "MSTRG.171446.35"; exon_number "3";
chr7	StringTie	exon	5291124	5291237	1000	+	.	gene_id "MSTRG.171446"; transcript_id "MSTRG.171446.35"; exon_number "4";
chr7	StringTie	exon	5291730	5291821	1000	+	.	gene_id "MSTRG.171446"; transcript_id "MSTRG.171446.35"; exon_number "5";
chr7	StringTie	exon	5294860	5294934	1000	+	.	gene_id "MSTRG.171446"; transcript_id "MSTRG.171446.35"; exon_number "6";
chr7	StringTie	exon	5296334	5296366	1000	+	.	gene_id "MSTRG.171446"; transcript_id "MSTRG.171446.35"; exon_number "7";
chr7	StringTie	exon	5296936	5297198	1000	+	.	gene_id "MSTRG.171446"; transcript_id "MSTRG.171446.35"; exon_number "8";
chr7	StringTie	exon	5298988	5299126	1000	+	.	gene_id "MSTRG.171446"; transcript_id "MSTRG.171446.35"; exon_number "9";
chr7	StringTie	exon	5299240	5299427	1000	+	.	gene_id "MSTRG.171446"; transcript_id "MSTRG.171446.35"; exon_number "10";
chr7	StringTie	exon	5300422	5300662	1000	+	.	gene_id "MSTRG.171446"; transcript_id "MSTRG.171446.35"; exon_number "11";
chr7	StringTie	exon	5303216	5304066	1000	+	.	gene_id "MSTRG.171446"; transcript_id "MSTRG.171446.35"; exon_number "12";
chr7	StringTie	transcript	5274449	5296471	1000	+	.	gene_id "MSTRG.171446"; transcript_id "MSTRG.171446.36";
chr7	StringTie	exon	5274449	5274480	1000	+	.	gene_id "MSTRG.171446"; transcript_id "MSTRG.171446.36"; exon_number "1";
chr7	StringTie	exon	5287806	5287985	1000	+	.	gene_id "MSTRG.171446"; transcript_id "MSTRG.171446.36"; exon_number "2";
chr7	StringTie	exon	5288488	5288657	1000	+	.	gene_id "MSTRG.171446"; transcript_id "MSTRG.171446.36"; exon_number "3";
chr7	StringTie	exon	5290730	5290863	1000	+	.	gene_id "MSTRG.171446"; transcript_id "MSTRG.171446.36"; exon_number "4";
chr7	StringTie	exon	5291124	5291237	1000	+	.	gene_id "MSTRG.171446"; transcript_id "MSTRG.171446.36"; exon_number "5";
chr7	StringTie	exon	5291730	5291821	1000	+	.	gene_id "MSTRG.171446"; transcript_id "MSTRG.171446.36"; exon_number "6";
chr7	StringTie	exon	5294865	5296471	1000	+	.	gene_id "MSTRG.171446"; transcript_id "MSTRG.171446.36"; exon_number "7";
chr7	StringTie	transcript	5279756	5316027	1000	+	.	gene_id "MSTRG.171446"; transcript_id "MSTRG.171446.37";
chr7	StringTie	exon	5279756	5283082	1000	+	.	gene_id "MSTRG.171446"; transcript_id "MSTRG.171446.37"; exon_number "1";
chr7	StringTie	exon	5287809	5287985	1000	+	.	gene_id "MSTRG.171446"; transcript_id "MSTRG.171446.37"; exon_number "2";
chr7	StringTie	exon	5290732	5290863	1000	+	.	gene_id "MSTRG.171446"; transcript_id "MSTRG.171446.37"; exon_number "3";
chr7	StringTie	exon	5291124	5291237	1000	+	.	gene_id "MSTRG.171446"; transcript_id "MSTRG.171446.37"; exon_number "4";
chr7	StringTie	exon	5291693	5291821	1000	+	.	gene_id "MSTRG.171446"; transcript_id "MSTRG.171446.37"; exon_number "5";
chr7	StringTie	exon	5294860	5294934	1000	+	.	gene_id "MSTRG.171446"; transcript_id "MSTRG.171446.37"; exon_number "6";
chr7	StringTie	exon	5296936	5297198	1000	+	.	gene_id "MSTRG.171446"; transcript_id "MSTRG.171446.37"; exon_number "7";
chr7	StringTie	exon	5298988	5299126	1000	+	.	gene_id "MSTRG.171446"; transcript_id "MSTRG.171446.37"; exon_number "8";
chr7	StringTie	exon	5299240	5299427	1000	+	.	gene_id "MSTRG.171446"; transcript_id "MSTRG.171446.37"; exon_number "9";
chr7	StringTie	exon	5300422	5300662	1000	+	.	gene_id "MSTRG.171446"; transcript_id "MSTRG.171446.37"; exon_number "10";
chr7	StringTie	exon	5302797	5307102	1000	+	.	gene_id "MSTRG.171446"; transcript_id "MSTRG.171446.37"; exon_number "11";
chr7	StringTie	exon	5315984	5316027	1000	+	.	gene_id "MSTRG.171446"; transcript_id "MSTRG.171446.37"; exon_number "12";
chr7	StringTie	transcript	5281176	5304067	1000	+	.	gene_id "MSTRG.171446"; transcript_id "MSTRG.171446.38";
chr7	StringTie	exon	5281176	5281347	1000	+	.	gene_id "MSTRG.171446"; transcript_id "MSTRG.171446.38"; exon_number "1";
chr7	StringTie	exon	5287809	5287985	1000	+	.	gene_id "MSTRG.171446"; transcript_id "MSTRG.171446.38"; exon_number "2";
chr7	StringTie	exon	5290732	5290863	1000	+	.	gene_id "MSTRG.171446"; transcript_id "MSTRG.171446.38"; exon_number "3";
chr7	StringTie	exon	5291124	5291237	1000	+	.	gene_id "MSTRG.171446"; transcript_id "MSTRG.171446.38"; exon_number "4";
chr7	StringTie	exon	5291693	5291821	1000	+	.	gene_id "MSTRG.171446"; transcript_id "MSTRG.171446.38"; exon_number "5";
chr7	StringTie	exon	5294865	5294934	1000	+	.	gene_id "MSTRG.171446"; transcript_id "MSTRG.171446.38"; exon_number "6";
chr7	StringTie	exon	5296936	5297198	1000	+	.	gene_id "MSTRG.171446"; transcript_id "MSTRG.171446.38"; exon_number "7";
chr7	StringTie	exon	5298988	5299126	1000	+	.	gene_id "MSTRG.171446"; transcript_id "MSTRG.171446.38"; exon_number "8";
chr7	StringTie	exon	5299240	5299427	1000	+	.	gene_id "MSTRG.171446"; transcript_id "MSTRG.171446.38"; exon_number "9";
chr7	StringTie	exon	5300422	5300662	1000	+	.	gene_id "MSTRG.171446"; transcript_id "MSTRG.171446.38"; exon_number "10";
chr7	StringTie	exon	5302797	5304067	1000	+	.	gene_id "MSTRG.171446"; transcript_id "MSTRG.171446.38"; exon_number "11";
chr7	StringTie	transcript	5281715	5304071	1000	+	.	gene_id "MSTRG.171446"; transcript_id "MSTRG.171446.39";
chr7	StringTie	exon	5281715	5281931	1000	+	.	gene_id "MSTRG.171446"; transcript_id "MSTRG.171446.39"; exon_number "1";
chr7	StringTie	exon	5287809	5287985	1000	+	.	gene_id "MSTRG.171446"; transcript_id "MSTRG.171446.39"; exon_number "2";
chr7	StringTie	exon	5290732	5290863	1000	+	.	gene_id "MSTRG.171446"; transcript_id "MSTRG.171446.39"; exon_number "3";
chr7	StringTie	exon	5291124	5291237	1000	+	.	gene_id "MSTRG.171446"; transcript_id "MSTRG.171446.39"; exon_number "4";
chr7	StringTie	exon	5291693	5291821	1000	+	.	gene_id "MSTRG.171446"; transcript_id "MSTRG.171446.39"; exon_number "5";
chr7	StringTie	exon	5294860	5294934	1000	+	.	gene_id "MSTRG.171446"; transcript_id "MSTRG.171446.39"; exon_number "6";
chr7	StringTie	exon	5296936	5297198	1000	+	.	gene_id "MSTRG.171446"; transcript_id "MSTRG.171446.39"; exon_number "7";
chr7	StringTie	exon	5298988	5299126	1000	+	.	gene_id "MSTRG.171446"; transcript_id "MSTRG.171446.39"; exon_number "8";
chr7	StringTie	exon	5299240	5299427	1000	+	.	gene_id "MSTRG.171446"; transcript_id "MSTRG.171446.39"; exon_number "9";
chr7	StringTie	exon	5300422	5300662	1000	+	.	gene_id "MSTRG.171446"; transcript_id "MSTRG.171446.39"; exon_number "10";
chr7	StringTie	exon	5302797	5304071	1000	+	.	gene_id "MSTRG.171446"; transcript_id "MSTRG.171446.39"; exon_number "11";
chr7	StringTie	transcript	5273641	5306910	1000	+	.	gene_id "MSTRG.171446"; transcript_id "MSTRG.171446.4";
chr7	StringTie	exon	5273641	5274480	1000	+	.	gene_id "MSTRG.171446"; transcript_id "MSTRG.171446.4"; exon_number "1";
chr7	StringTie	exon	5287806	5287985	1000	+	.	gene_id "MSTRG.171446"; transcript_id "MSTRG.171446.4"; exon_number "2";
chr7	StringTie	exon	5290732	5290863	1000	+	.	gene_id "MSTRG.171446"; transcript_id "MSTRG.171446.4"; exon_number "3";
chr7	StringTie	exon	5291124	5291237	1000	+	.	gene_id "MSTRG.171446"; transcript_id "MSTRG.171446.4"; exon_number "4";
chr7	StringTie	exon	5291693	5291821	1000	+	.	gene_id "MSTRG.171446"; transcript_id "MSTRG.171446.4"; exon_number "5";
chr7	StringTie	exon	5294860	5294934	1000	+	.	gene_id "MSTRG.171446"; transcript_id "MSTRG.171446.4"; exon_number "6";
chr7	StringTie	exon	5296936	5297198	1000	+	.	gene_id "MSTRG.171446"; transcript_id "MSTRG.171446.4"; exon_number "7";
chr7	StringTie	exon	5298988	5299126	1000	+	.	gene_id "MSTRG.171446"; transcript_id "MSTRG.171446.4"; exon_number "8";
chr7	StringTie	exon	5299240	5299427	1000	+	.	gene_id "MSTRG.171446"; transcript_id "MSTRG.171446.4"; exon_number "9";
chr7	StringTie	exon	5300422	5300662	1000	+	.	gene_id "MSTRG.171446"; transcript_id "MSTRG.171446.4"; exon_number "10";
chr7	StringTie	exon	5302797	5306910	1000	+	.	gene_id "MSTRG.171446"; transcript_id "MSTRG.171446.4"; exon_number "11";
chr7	StringTie	transcript	5281912	5304119	1000	+	.	gene_id "MSTRG.171446"; transcript_id "MSTRG.171446.40";
chr7	StringTie	exon	5281912	5281931	1000	+	.	gene_id "MSTRG.171446"; transcript_id "MSTRG.171446.40"; exon_number "1";
chr7	StringTie	exon	5287806	5287985	1000	+	.	gene_id "MSTRG.171446"; transcript_id "MSTRG.171446.40"; exon_number "2";
chr7	StringTie	exon	5290732	5290863	1000	+	.	gene_id "MSTRG.171446"; transcript_id "MSTRG.171446.40"; exon_number "3";
chr7	StringTie	exon	5291124	5291237	1000	+	.	gene_id "MSTRG.171446"; transcript_id "MSTRG.171446.40"; exon_number "4";
chr7	StringTie	exon	5291730	5291821	1000	+	.	gene_id "MSTRG.171446"; transcript_id "MSTRG.171446.40"; exon_number "5";
chr7	StringTie	exon	5294865	5294934	1000	+	.	gene_id "MSTRG.171446"; transcript_id "MSTRG.171446.40"; exon_number "6";
chr7	StringTie	exon	5296936	5297198	1000	+	.	gene_id "MSTRG.171446"; transcript_id "MSTRG.171446.40"; exon_number "7";
chr7	StringTie	exon	5298988	5299126	1000	+	.	gene_id "MSTRG.171446"; transcript_id "MSTRG.171446.40"; exon_number "8";
chr7	StringTie	exon	5299240	5299427	1000	+	.	gene_id "MSTRG.171446"; transcript_id "MSTRG.171446.40"; exon_number "9";
chr7	StringTie	exon	5300422	5300662	1000	+	.	gene_id "MSTRG.171446"; transcript_id "MSTRG.171446.40"; exon_number "10";
chr7	StringTie	exon	5303216	5304119	1000	+	.	gene_id "MSTRG.171446"; transcript_id "MSTRG.171446.40"; exon_number "11";
chr7	StringTie	transcript	5282565	5304062	1000	+	.	gene_id "MSTRG.171446"; transcript_id "MSTRG.171446.41";
chr7	StringTie	exon	5282565	5282582	1000	+	.	gene_id "MSTRG.171446"; transcript_id "MSTRG.171446.41"; exon_number "1";
chr7	StringTie	exon	5287809	5287985	1000	+	.	gene_id "MSTRG.171446"; transcript_id "MSTRG.171446.41"; exon_number "2";
chr7	StringTie	exon	5290732	5290863	1000	+	.	gene_id "MSTRG.171446"; transcript_id "MSTRG.171446.41"; exon_number "3";
chr7	StringTie	exon	5291124	5291237	1000	+	.	gene_id "MSTRG.171446"; transcript_id "MSTRG.171446.41"; exon_number "4";
chr7	StringTie	exon	5291693	5291821	1000	+	.	gene_id "MSTRG.171446"; transcript_id "MSTRG.171446.41"; exon_number "5";
chr7	StringTie	exon	5294860	5294934	1000	+	.	gene_id "MSTRG.171446"; transcript_id "MSTRG.171446.41"; exon_number "6";
chr7	StringTie	exon	5296936	5297198	1000	+	.	gene_id "MSTRG.171446"; transcript_id "MSTRG.171446.41"; exon_number "7";
chr7	StringTie	exon	5298988	5299126	1000	+	.	gene_id "MSTRG.171446"; transcript_id "MSTRG.171446.41"; exon_number "8";
chr7	StringTie	exon	5299240	5299427	1000	+	.	gene_id "MSTRG.171446"; transcript_id "MSTRG.171446.41"; exon_number "9";
chr7	StringTie	exon	5300422	5300662	1000	+	.	gene_id "MSTRG.171446"; transcript_id "MSTRG.171446.41"; exon_number "10";
chr7	StringTie	exon	5302797	5304062	1000	+	.	gene_id "MSTRG.171446"; transcript_id "MSTRG.171446.41"; exon_number "11";
chr7	StringTie	transcript	5282815	5308844	1000	+	.	gene_id "MSTRG.171446"; transcript_id "MSTRG.171446.42";
chr7	StringTie	exon	5282815	5283082	1000	+	.	gene_id "MSTRG.171446"; transcript_id "MSTRG.171446.42"; exon_number "1";
chr7	StringTie	exon	5287809	5287985	1000	+	.	gene_id "MSTRG.171446"; transcript_id "MSTRG.171446.42"; exon_number "2";
chr7	StringTie	exon	5290732	5290863	1000	+	.	gene_id "MSTRG.171446"; transcript_id "MSTRG.171446.42"; exon_number "3";
chr7	StringTie	exon	5291124	5291237	1000	+	.	gene_id "MSTRG.171446"; transcript_id "MSTRG.171446.42"; exon_number "4";
chr7	StringTie	exon	5291693	5291821	1000	+	.	gene_id "MSTRG.171446"; transcript_id "MSTRG.171446.42"; exon_number "5";
chr7	StringTie	exon	5294860	5294934	1000	+	.	gene_id "MSTRG.171446"; transcript_id "MSTRG.171446.42"; exon_number "6";
chr7	StringTie	exon	5296936	5297198	1000	+	.	gene_id "MSTRG.171446"; transcript_id "MSTRG.171446.42"; exon_number "7";
chr7	StringTie	exon	5298988	5299126	1000	+	.	gene_id "MSTRG.171446"; transcript_id "MSTRG.171446.42"; exon_number "8";
chr7	StringTie	exon	5299240	5299427	1000	+	.	gene_id "MSTRG.171446"; transcript_id "MSTRG.171446.42"; exon_number "9";
chr7	StringTie	exon	5300422	5300662	1000	+	.	gene_id "MSTRG.171446"; transcript_id "MSTRG.171446.42"; exon_number "10";
chr7	StringTie	exon	5303216	5308844	1000	+	.	gene_id "MSTRG.171446"; transcript_id "MSTRG.171446.42"; exon_number "11";
chr7	StringTie	transcript	5282865	5304063	1000	+	.	gene_id "MSTRG.171446"; transcript_id "MSTRG.171446.43";
chr7	StringTie	exon	5282865	5283082	1000	+	.	gene_id "MSTRG.171446"; transcript_id "MSTRG.171446.43"; exon_number "1";
chr7	StringTie	exon	5287809	5287985	1000	+	.	gene_id "MSTRG.171446"; transcript_id "MSTRG.171446.43"; exon_number "2";
chr7	StringTie	exon	5290732	5290863	1000	+	.	gene_id "MSTRG.171446"; transcript_id "MSTRG.171446.43"; exon_number "3";
chr7	StringTie	exon	5291124	5291237	1000	+	.	gene_id "MSTRG.171446"; transcript_id "MSTRG.171446.43"; exon_number "4";
chr7	StringTie	exon	5291693	5291821	1000	+	.	gene_id "MSTRG.171446"; transcript_id "MSTRG.171446.43"; exon_number "5";
chr7	StringTie	exon	5294865	5294934	1000	+	.	gene_id "MSTRG.171446"; transcript_id "MSTRG.171446.43"; exon_number "6";
chr7	StringTie	exon	5296936	5297198	1000	+	.	gene_id "MSTRG.171446"; transcript_id "MSTRG.171446.43"; exon_number "7";
chr7	StringTie	exon	5298988	5299126	1000	+	.	gene_id "MSTRG.171446"; transcript_id "MSTRG.171446.43"; exon_number "8";
chr7	StringTie	exon	5299240	5299427	1000	+	.	gene_id "MSTRG.171446"; transcript_id "MSTRG.171446.43"; exon_number "9";
chr7	StringTie	exon	5300422	5300662	1000	+	.	gene_id "MSTRG.171446"; transcript_id "MSTRG.171446.43"; exon_number "10";
chr7	StringTie	exon	5302827	5304063	1000	+	.	gene_id "MSTRG.171446"; transcript_id "MSTRG.171446.43"; exon_number "11";
chr7	StringTie	transcript	5282883	5308834	1000	+	.	gene_id "MSTRG.171446"; transcript_id "MSTRG.171446.44";
chr7	StringTie	exon	5282883	5283082	1000	+	.	gene_id "MSTRG.171446"; transcript_id "MSTRG.171446.44"; exon_number "1";
chr7	StringTie	exon	5287809	5287985	1000	+	.	gene_id "MSTRG.171446"; transcript_id "MSTRG.171446.44"; exon_number "2";
chr7	StringTie	exon	5290732	5290863	1000	+	.	gene_id "MSTRG.171446"; transcript_id "MSTRG.171446.44"; exon_number "3";
chr7	StringTie	exon	5291124	5291237	1000	+	.	gene_id "MSTRG.171446"; transcript_id "MSTRG.171446.44"; exon_number "4";
chr7	StringTie	exon	5291693	5291821	1000	+	.	gene_id "MSTRG.171446"; transcript_id "MSTRG.171446.44"; exon_number "5";
chr7	StringTie	exon	5294860	5294934	1000	+	.	gene_id "MSTRG.171446"; transcript_id "MSTRG.171446.44"; exon_number "6";
chr7	StringTie	exon	5296936	5297198	1000	+	.	gene_id "MSTRG.171446"; transcript_id "MSTRG.171446.44"; exon_number "7";
chr7	StringTie	exon	5298988	5299126	1000	+	.	gene_id "MSTRG.171446"; transcript_id "MSTRG.171446.44"; exon_number "8";
chr7	StringTie	exon	5299240	5299427	1000	+	.	gene_id "MSTRG.171446"; transcript_id "MSTRG.171446.44"; exon_number "9";
chr7	StringTie	exon	5300422	5300662	1000	+	.	gene_id "MSTRG.171446"; transcript_id "MSTRG.171446.44"; exon_number "10";
chr7	StringTie	exon	5302797	5307084	1000	+	.	gene_id "MSTRG.171446"; transcript_id "MSTRG.171446.44"; exon_number "11";
chr7	StringTie	exon	5307138	5307604	1000	+	.	gene_id "MSTRG.171446"; transcript_id "MSTRG.171446.44"; exon_number "12";
chr7	StringTie	exon	5307647	5308834	1000	+	.	gene_id "MSTRG.171446"; transcript_id "MSTRG.171446.44"; exon_number "13";
chr7	StringTie	transcript	5282890	5308853	1000	+	.	gene_id "MSTRG.171446"; transcript_id "MSTRG.171446.45";
chr7	StringTie	exon	5282890	5283082	1000	+	.	gene_id "MSTRG.171446"; transcript_id "MSTRG.171446.45"; exon_number "1";
chr7	StringTie	exon	5287809	5287985	1000	+	.	gene_id "MSTRG.171446"; transcript_id "MSTRG.171446.45"; exon_number "2";
chr7	StringTie	exon	5290732	5290863	1000	+	.	gene_id "MSTRG.171446"; transcript_id "MSTRG.171446.45"; exon_number "3";
chr7	StringTie	exon	5291124	5291237	1000	+	.	gene_id "MSTRG.171446"; transcript_id "MSTRG.171446.45"; exon_number "4";
chr7	StringTie	exon	5291693	5291821	1000	+	.	gene_id "MSTRG.171446"; transcript_id "MSTRG.171446.45"; exon_number "5";
chr7	StringTie	exon	5294860	5294934	1000	+	.	gene_id "MSTRG.171446"; transcript_id "MSTRG.171446.45"; exon_number "6";
chr7	StringTie	exon	5296936	5297198	1000	+	.	gene_id "MSTRG.171446"; transcript_id "MSTRG.171446.45"; exon_number "7";
chr7	StringTie	exon	5298988	5299126	1000	+	.	gene_id "MSTRG.171446"; transcript_id "MSTRG.171446.45"; exon_number "8";
chr7	StringTie	exon	5299240	5299427	1000	+	.	gene_id "MSTRG.171446"; transcript_id "MSTRG.171446.45"; exon_number "9";
chr7	StringTie	exon	5300422	5300662	1000	+	.	gene_id "MSTRG.171446"; transcript_id "MSTRG.171446.45"; exon_number "10";
chr7	StringTie	exon	5302827	5308853	1000	+	.	gene_id "MSTRG.171446"; transcript_id "MSTRG.171446.45"; exon_number "11";
chr7	StringTie	transcript	5282894	5306936	1000	+	.	gene_id "MSTRG.171446"; transcript_id "MSTRG.171446.46";
chr7	StringTie	exon	5282894	5283082	1000	+	.	gene_id "MSTRG.171446"; transcript_id "MSTRG.171446.46"; exon_number "1";
chr7	StringTie	exon	5287806	5287985	1000	+	.	gene_id "MSTRG.171446"; transcript_id "MSTRG.171446.46"; exon_number "2";
chr7	StringTie	exon	5290732	5290863	1000	+	.	gene_id "MSTRG.171446"; transcript_id "MSTRG.171446.46"; exon_number "3";
chr7	StringTie	exon	5291124	5291237	1000	+	.	gene_id "MSTRG.171446"; transcript_id "MSTRG.171446.46"; exon_number "4";
chr7	StringTie	exon	5291730	5291821	1000	+	.	gene_id "MSTRG.171446"; transcript_id "MSTRG.171446.46"; exon_number "5";
chr7	StringTie	exon	5294860	5294934	1000	+	.	gene_id "MSTRG.171446"; transcript_id "MSTRG.171446.46"; exon_number "6";
chr7	StringTie	exon	5296936	5297198	1000	+	.	gene_id "MSTRG.171446"; transcript_id "MSTRG.171446.46"; exon_number "7";
chr7	StringTie	exon	5298988	5299126	1000	+	.	gene_id "MSTRG.171446"; transcript_id "MSTRG.171446.46"; exon_number "8";
chr7	StringTie	exon	5299240	5299427	1000	+	.	gene_id "MSTRG.171446"; transcript_id "MSTRG.171446.46"; exon_number "9";
chr7	StringTie	exon	5300422	5300662	1000	+	.	gene_id "MSTRG.171446"; transcript_id "MSTRG.171446.46"; exon_number "10";
chr7	StringTie	exon	5302797	5306936	1000	+	.	gene_id "MSTRG.171446"; transcript_id "MSTRG.171446.46"; exon_number "11";
chr7	StringTie	transcript	5282902	5308240	1000	+	.	gene_id "MSTRG.171446"; transcript_id "MSTRG.171446.47";
chr7	StringTie	exon	5282902	5283082	1000	+	.	gene_id "MSTRG.171446"; transcript_id "MSTRG.171446.47"; exon_number "1";
chr7	StringTie	exon	5287809	5287985	1000	+	.	gene_id "MSTRG.171446"; transcript_id "MSTRG.171446.47"; exon_number "2";
chr7	StringTie	exon	5290732	5290863	1000	+	.	gene_id "MSTRG.171446"; transcript_id "MSTRG.171446.47"; exon_number "3";
chr7	StringTie	exon	5291124	5291237	1000	+	.	gene_id "MSTRG.171446"; transcript_id "MSTRG.171446.47"; exon_number "4";
chr7	StringTie	exon	5291693	5291821	1000	+	.	gene_id "MSTRG.171446"; transcript_id "MSTRG.171446.47"; exon_number "5";
chr7	StringTie	exon	5294860	5294934	1000	+	.	gene_id "MSTRG.171446"; transcript_id "MSTRG.171446.47"; exon_number "6";
chr7	StringTie	exon	5296936	5297198	1000	+	.	gene_id "MSTRG.171446"; transcript_id "MSTRG.171446.47"; exon_number "7";
chr7	StringTie	exon	5298988	5299126	1000	+	.	gene_id "MSTRG.171446"; transcript_id "MSTRG.171446.47"; exon_number "8";
chr7	StringTie	exon	5299240	5299427	1000	+	.	gene_id "MSTRG.171446"; transcript_id "MSTRG.171446.47"; exon_number "9";
chr7	StringTie	exon	5300422	5300662	1000	+	.	gene_id "MSTRG.171446"; transcript_id "MSTRG.171446.47"; exon_number "10";
chr7	StringTie	exon	5302797	5304175	1000	+	.	gene_id "MSTRG.171446"; transcript_id "MSTRG.171446.47"; exon_number "11";
chr7	StringTie	exon	5304605	5304652	1000	+	.	gene_id "MSTRG.171446"; transcript_id "MSTRG.171446.47"; exon_number "12";
chr7	StringTie	exon	5304838	5306923	1000	+	.	gene_id "MSTRG.171446"; transcript_id "MSTRG.171446.47"; exon_number "13";
chr7	StringTie	exon	5307317	5307486	1000	+	.	gene_id "MSTRG.171446"; transcript_id "MSTRG.171446.47"; exon_number "14";
chr7	StringTie	exon	5308184	5308240	1000	+	.	gene_id "MSTRG.171446"; transcript_id "MSTRG.171446.47"; exon_number "15";
chr7	StringTie	transcript	5282903	5306874	1000	+	.	gene_id "MSTRG.171446"; transcript_id "MSTRG.171446.48";
chr7	StringTie	exon	5282903	5283082	1000	+	.	gene_id "MSTRG.171446"; transcript_id "MSTRG.171446.48"; exon_number "1";
chr7	StringTie	exon	5287809	5287985	1000	+	.	gene_id "MSTRG.171446"; transcript_id "MSTRG.171446.48"; exon_number "2";
chr7	StringTie	exon	5290732	5290863	1000	+	.	gene_id "MSTRG.171446"; transcript_id "MSTRG.171446.48"; exon_number "3";
chr7	StringTie	exon	5291124	5291237	1000	+	.	gene_id "MSTRG.171446"; transcript_id "MSTRG.171446.48"; exon_number "4";
chr7	StringTie	exon	5291730	5291821	1000	+	.	gene_id "MSTRG.171446"; transcript_id "MSTRG.171446.48"; exon_number "5";
chr7	StringTie	exon	5294860	5294934	1000	+	.	gene_id "MSTRG.171446"; transcript_id "MSTRG.171446.48"; exon_number "6";
chr7	StringTie	exon	5296936	5297198	1000	+	.	gene_id "MSTRG.171446"; transcript_id "MSTRG.171446.48"; exon_number "7";
chr7	StringTie	exon	5298988	5299126	1000	+	.	gene_id "MSTRG.171446"; transcript_id "MSTRG.171446.48"; exon_number "8";
chr7	StringTie	exon	5299240	5299427	1000	+	.	gene_id "MSTRG.171446"; transcript_id "MSTRG.171446.48"; exon_number "9";
chr7	StringTie	exon	5300422	5300662	1000	+	.	gene_id "MSTRG.171446"; transcript_id "MSTRG.171446.48"; exon_number "10";
chr7	StringTie	exon	5302797	5306874	1000	+	.	gene_id "MSTRG.171446"; transcript_id "MSTRG.171446.48"; exon_number "11";
chr7	StringTie	transcript	5282907	5304072	1000	+	.	gene_id "MSTRG.171446"; transcript_id "MSTRG.171446.49";
chr7	StringTie	exon	5282907	5283082	1000	+	.	gene_id "MSTRG.171446"; transcript_id "MSTRG.171446.49"; exon_number "1";
chr7	StringTie	exon	5287809	5287985	1000	+	.	gene_id "MSTRG.171446"; transcript_id "MSTRG.171446.49"; exon_number "2";
chr7	StringTie	exon	5290732	5290863	1000	+	.	gene_id "MSTRG.171446"; transcript_id "MSTRG.171446.49"; exon_number "3";
chr7	StringTie	exon	5291124	5291237	1000	+	.	gene_id "MSTRG.171446"; transcript_id "MSTRG.171446.49"; exon_number "4";
chr7	StringTie	exon	5291730	5291821	1000	+	.	gene_id "MSTRG.171446"; transcript_id "MSTRG.171446.49"; exon_number "5";
chr7	StringTie	exon	5294860	5294934	1000	+	.	gene_id "MSTRG.171446"; transcript_id "MSTRG.171446.49"; exon_number "6";
chr7	StringTie	exon	5296334	5296366	1000	+	.	gene_id "MSTRG.171446"; transcript_id "MSTRG.171446.49"; exon_number "7";
chr7	StringTie	exon	5296936	5297198	1000	+	.	gene_id "MSTRG.171446"; transcript_id "MSTRG.171446.49"; exon_number "8";
chr7	StringTie	exon	5298988	5299126	1000	+	.	gene_id "MSTRG.171446"; transcript_id "MSTRG.171446.49"; exon_number "9";
chr7	StringTie	exon	5299240	5299427	1000	+	.	gene_id "MSTRG.171446"; transcript_id "MSTRG.171446.49"; exon_number "10";
chr7	StringTie	exon	5300422	5300662	1000	+	.	gene_id "MSTRG.171446"; transcript_id "MSTRG.171446.49"; exon_number "11";
chr7	StringTie	exon	5302797	5304072	1000	+	.	gene_id "MSTRG.171446"; transcript_id "MSTRG.171446.49"; exon_number "12";
chr7	StringTie	transcript	5273653	5304063	1000	+	.	gene_id "MSTRG.171446"; transcript_id "MSTRG.171446.5";
chr7	StringTie	exon	5273653	5274480	1000	+	.	gene_id "MSTRG.171446"; transcript_id "MSTRG.171446.5"; exon_number "1";
chr7	StringTie	exon	5287809	5287985	1000	+	.	gene_id "MSTRG.171446"; transcript_id "MSTRG.171446.5"; exon_number "2";
chr7	StringTie	exon	5290732	5290863	1000	+	.	gene_id "MSTRG.171446"; transcript_id "MSTRG.171446.5"; exon_number "3";
chr7	StringTie	exon	5291124	5291237	1000	+	.	gene_id "MSTRG.171446"; transcript_id "MSTRG.171446.5"; exon_number "4";
chr7	StringTie	exon	5291693	5291821	1000	+	.	gene_id "MSTRG.171446"; transcript_id "MSTRG.171446.5"; exon_number "5";
chr7	StringTie	exon	5294860	5294934	1000	+	.	gene_id "MSTRG.171446"; transcript_id "MSTRG.171446.5"; exon_number "6";
chr7	StringTie	exon	5296334	5296366	1000	+	.	gene_id "MSTRG.171446"; transcript_id "MSTRG.171446.5"; exon_number "7";
chr7	StringTie	exon	5296936	5297198	1000	+	.	gene_id "MSTRG.171446"; transcript_id "MSTRG.171446.5"; exon_number "8";
chr7	StringTie	exon	5298988	5299126	1000	+	.	gene_id "MSTRG.171446"; transcript_id "MSTRG.171446.5"; exon_number "9";
chr7	StringTie	exon	5299240	5299427	1000	+	.	gene_id "MSTRG.171446"; transcript_id "MSTRG.171446.5"; exon_number "10";
chr7	StringTie	exon	5300422	5300662	1000	+	.	gene_id "MSTRG.171446"; transcript_id "MSTRG.171446.5"; exon_number "11";
chr7	StringTie	exon	5302827	5304063	1000	+	.	gene_id "MSTRG.171446"; transcript_id "MSTRG.171446.5"; exon_number "12";
chr7	StringTie	transcript	5282925	5304063	1000	+	.	gene_id "MSTRG.171446"; transcript_id "MSTRG.171446.50";
chr7	StringTie	exon	5282925	5283082	1000	+	.	gene_id "MSTRG.171446"; transcript_id "MSTRG.171446.50"; exon_number "1";
chr7	StringTie	exon	5287809	5287985	1000	+	.	gene_id "MSTRG.171446"; transcript_id "MSTRG.171446.50"; exon_number "2";
chr7	StringTie	exon	5290732	5290863	1000	+	.	gene_id "MSTRG.171446"; transcript_id "MSTRG.171446.50"; exon_number "3";
chr7	StringTie	exon	5291124	5291237	1000	+	.	gene_id "MSTRG.171446"; transcript_id "MSTRG.171446.50"; exon_number "4";
chr7	StringTie	exon	5291693	5291821	1000	+	.	gene_id "MSTRG.171446"; transcript_id "MSTRG.171446.50"; exon_number "5";
chr7	StringTie	exon	5294860	5294934	1000	+	.	gene_id "MSTRG.171446"; transcript_id "MSTRG.171446.50"; exon_number "6";
chr7	StringTie	exon	5296936	5297198	1000	+	.	gene_id "MSTRG.171446"; transcript_id "MSTRG.171446.50"; exon_number "7";
chr7	StringTie	exon	5298988	5299126	1000	+	.	gene_id "MSTRG.171446"; transcript_id "MSTRG.171446.50"; exon_number "8";
chr7	StringTie	exon	5299240	5299422	1000	+	.	gene_id "MSTRG.171446"; transcript_id "MSTRG.171446.50"; exon_number "9";
chr7	StringTie	exon	5300422	5300662	1000	+	.	gene_id "MSTRG.171446"; transcript_id "MSTRG.171446.50"; exon_number "10";
chr7	StringTie	exon	5302797	5304063	1000	+	.	gene_id "MSTRG.171446"; transcript_id "MSTRG.171446.50"; exon_number "11";
chr7	StringTie	transcript	5282928	5306909	1000	+	.	gene_id "MSTRG.171446"; transcript_id "MSTRG.171446.51";
chr7	StringTie	exon	5282928	5283082	1000	+	.	gene_id "MSTRG.171446"; transcript_id "MSTRG.171446.51"; exon_number "1";
chr7	StringTie	exon	5287809	5287985	1000	+	.	gene_id "MSTRG.171446"; transcript_id "MSTRG.171446.51"; exon_number "2";
chr7	StringTie	exon	5290732	5290863	1000	+	.	gene_id "MSTRG.171446"; transcript_id "MSTRG.171446.51"; exon_number "3";
chr7	StringTie	exon	5291124	5291237	1000	+	.	gene_id "MSTRG.171446"; transcript_id "MSTRG.171446.51"; exon_number "4";
chr7	StringTie	exon	5291693	5291821	1000	+	.	gene_id "MSTRG.171446"; transcript_id "MSTRG.171446.51"; exon_number "5";
chr7	StringTie	exon	5294865	5294934	1000	+	.	gene_id "MSTRG.171446"; transcript_id "MSTRG.171446.51"; exon_number "6";
chr7	StringTie	exon	5296936	5297198	1000	+	.	gene_id "MSTRG.171446"; transcript_id "MSTRG.171446.51"; exon_number "7";
chr7	StringTie	exon	5298988	5299126	1000	+	.	gene_id "MSTRG.171446"; transcript_id "MSTRG.171446.51"; exon_number "8";
chr7	StringTie	exon	5299240	5299427	1000	+	.	gene_id "MSTRG.171446"; transcript_id "MSTRG.171446.51"; exon_number "9";
chr7	StringTie	exon	5300422	5300662	1000	+	.	gene_id "MSTRG.171446"; transcript_id "MSTRG.171446.51"; exon_number "10";
chr7	StringTie	exon	5302797	5306909	1000	+	.	gene_id "MSTRG.171446"; transcript_id "MSTRG.171446.51"; exon_number "11";
chr7	StringTie	transcript	5282937	5304091	1000	+	.	gene_id "MSTRG.171446"; transcript_id "MSTRG.171446.53";
chr7	StringTie	exon	5282937	5283082	1000	+	.	gene_id "MSTRG.171446"; transcript_id "MSTRG.171446.53"; exon_number "1";
chr7	StringTie	exon	5287809	5287985	1000	+	.	gene_id "MSTRG.171446"; transcript_id "MSTRG.171446.53"; exon_number "2";
chr7	StringTie	exon	5290732	5290863	1000	+	.	gene_id "MSTRG.171446"; transcript_id "MSTRG.171446.53"; exon_number "3";
chr7	StringTie	exon	5291124	5291237	1000	+	.	gene_id "MSTRG.171446"; transcript_id "MSTRG.171446.53"; exon_number "4";
chr7	StringTie	exon	5291693	5291821	1000	+	.	gene_id "MSTRG.171446"; transcript_id "MSTRG.171446.53"; exon_number "5";
chr7	StringTie	exon	5294860	5294934	1000	+	.	gene_id "MSTRG.171446"; transcript_id "MSTRG.171446.53"; exon_number "6";
chr7	StringTie	exon	5296936	5297198	1000	+	.	gene_id "MSTRG.171446"; transcript_id "MSTRG.171446.53"; exon_number "7";
chr7	StringTie	exon	5298988	5299126	1000	+	.	gene_id "MSTRG.171446"; transcript_id "MSTRG.171446.53"; exon_number "8";
chr7	StringTie	exon	5299240	5299427	1000	+	.	gene_id "MSTRG.171446"; transcript_id "MSTRG.171446.53"; exon_number "9";
chr7	StringTie	exon	5300422	5300634	1000	+	.	gene_id "MSTRG.171446"; transcript_id "MSTRG.171446.53"; exon_number "10";
chr7	StringTie	exon	5302797	5304091	1000	+	.	gene_id "MSTRG.171446"; transcript_id "MSTRG.171446.53"; exon_number "11";
chr7	StringTie	transcript	5282937	5306913	1000	+	.	gene_id "MSTRG.171446"; transcript_id "MSTRG.171446.54";
chr7	StringTie	exon	5282937	5283082	1000	+	.	gene_id "MSTRG.171446"; transcript_id "MSTRG.171446.54"; exon_number "1";
chr7	StringTie	exon	5287809	5287985	1000	+	.	gene_id "MSTRG.171446"; transcript_id "MSTRG.171446.54"; exon_number "2";
chr7	StringTie	exon	5290732	5290863	1000	+	.	gene_id "MSTRG.171446"; transcript_id "MSTRG.171446.54"; exon_number "3";
chr7	StringTie	exon	5291124	5291237	1000	+	.	gene_id "MSTRG.171446"; transcript_id "MSTRG.171446.54"; exon_number "4";
chr7	StringTie	exon	5291693	5291821	1000	+	.	gene_id "MSTRG.171446"; transcript_id "MSTRG.171446.54"; exon_number "5";
chr7	StringTie	exon	5294860	5294934	1000	+	.	gene_id "MSTRG.171446"; transcript_id "MSTRG.171446.54"; exon_number "6";
chr7	StringTie	exon	5296334	5296366	1000	+	.	gene_id "MSTRG.171446"; transcript_id "MSTRG.171446.54"; exon_number "7";
chr7	StringTie	exon	5296936	5297198	1000	+	.	gene_id "MSTRG.171446"; transcript_id "MSTRG.171446.54"; exon_number "8";
chr7	StringTie	exon	5298988	5299126	1000	+	.	gene_id "MSTRG.171446"; transcript_id "MSTRG.171446.54"; exon_number "9";
chr7	StringTie	exon	5299240	5299427	1000	+	.	gene_id "MSTRG.171446"; transcript_id "MSTRG.171446.54"; exon_number "10";
chr7	StringTie	exon	5300422	5306913	1000	+	.	gene_id "MSTRG.171446"; transcript_id "MSTRG.171446.54"; exon_number "11";
chr7	StringTie	transcript	5282937	5304067	1000	+	.	gene_id "MSTRG.171446"; transcript_id "MSTRG.171446.55";
chr7	StringTie	exon	5282937	5283082	1000	+	.	gene_id "MSTRG.171446"; transcript_id "MSTRG.171446.55"; exon_number "1";
chr7	StringTie	exon	5287806	5287985	1000	+	.	gene_id "MSTRG.171446"; transcript_id "MSTRG.171446.55"; exon_number "2";
chr7	StringTie	exon	5290732	5290863	1000	+	.	gene_id "MSTRG.171446"; transcript_id "MSTRG.171446.55"; exon_number "3";
chr7	StringTie	exon	5291124	5291237	1000	+	.	gene_id "MSTRG.171446"; transcript_id "MSTRG.171446.55"; exon_number "4";
chr7	StringTie	exon	5291693	5291821	1000	+	.	gene_id "MSTRG.171446"; transcript_id "MSTRG.171446.55"; exon_number "5";
chr7	StringTie	exon	5294860	5296366	1000	+	.	gene_id "MSTRG.171446"; transcript_id "MSTRG.171446.55"; exon_number "6";
chr7	StringTie	exon	5296936	5297198	1000	+	.	gene_id "MSTRG.171446"; transcript_id "MSTRG.171446.55"; exon_number "7";
chr7	StringTie	exon	5298988	5299126	1000	+	.	gene_id "MSTRG.171446"; transcript_id "MSTRG.171446.55"; exon_number "8";
chr7	StringTie	exon	5299240	5299427	1000	+	.	gene_id "MSTRG.171446"; transcript_id "MSTRG.171446.55"; exon_number "9";
chr7	StringTie	exon	5300422	5300662	1000	+	.	gene_id "MSTRG.171446"; transcript_id "MSTRG.171446.55"; exon_number "10";
chr7	StringTie	exon	5303216	5304067	1000	+	.	gene_id "MSTRG.171446"; transcript_id "MSTRG.171446.55"; exon_number "11";
chr7	StringTie	transcript	5282940	5306917	1000	+	.	gene_id "MSTRG.171446"; transcript_id "MSTRG.171446.56";
chr7	StringTie	exon	5282940	5283082	1000	+	.	gene_id "MSTRG.171446"; transcript_id "MSTRG.171446.56"; exon_number "1";
chr7	StringTie	exon	5287806	5287985	1000	+	.	gene_id "MSTRG.171446"; transcript_id "MSTRG.171446.56"; exon_number "2";
chr7	StringTie	exon	5290732	5290863	1000	+	.	gene_id "MSTRG.171446"; transcript_id "MSTRG.171446.56"; exon_number "3";
chr7	StringTie	exon	5291124	5291237	1000	+	.	gene_id "MSTRG.171446"; transcript_id "MSTRG.171446.56"; exon_number "4";
chr7	StringTie	exon	5291693	5291821	1000	+	.	gene_id "MSTRG.171446"; transcript_id "MSTRG.171446.56"; exon_number "5";
chr7	StringTie	exon	5294860	5294934	1000	+	.	gene_id "MSTRG.171446"; transcript_id "MSTRG.171446.56"; exon_number "6";
chr7	StringTie	exon	5296334	5296366	1000	+	.	gene_id "MSTRG.171446"; transcript_id "MSTRG.171446.56"; exon_number "7";
chr7	StringTie	exon	5296936	5297198	1000	+	.	gene_id "MSTRG.171446"; transcript_id "MSTRG.171446.56"; exon_number "8";
chr7	StringTie	exon	5298988	5299126	1000	+	.	gene_id "MSTRG.171446"; transcript_id "MSTRG.171446.56"; exon_number "9";
chr7	StringTie	exon	5299240	5299427	1000	+	.	gene_id "MSTRG.171446"; transcript_id "MSTRG.171446.56"; exon_number "10";
chr7	StringTie	exon	5300422	5300662	1000	+	.	gene_id "MSTRG.171446"; transcript_id "MSTRG.171446.56"; exon_number "11";
chr7	StringTie	exon	5302797	5304652	1000	+	.	gene_id "MSTRG.171446"; transcript_id "MSTRG.171446.56"; exon_number "12";
chr7	StringTie	exon	5304842	5306917	1000	+	.	gene_id "MSTRG.171446"; transcript_id "MSTRG.171446.56"; exon_number "13";
chr7	StringTie	transcript	5282942	5306917	1000	+	.	gene_id "MSTRG.171446"; transcript_id "MSTRG.171446.57";
chr7	StringTie	exon	5282942	5283082	1000	+	.	gene_id "MSTRG.171446"; transcript_id "MSTRG.171446.57"; exon_number "1";
chr7	StringTie	exon	5287809	5287985	1000	+	.	gene_id "MSTRG.171446"; transcript_id "MSTRG.171446.57"; exon_number "2";
chr7	StringTie	exon	5290732	5290863	1000	+	.	gene_id "MSTRG.171446"; transcript_id "MSTRG.171446.57"; exon_number "3";
chr7	StringTie	exon	5291124	5291237	1000	+	.	gene_id "MSTRG.171446"; transcript_id "MSTRG.171446.57"; exon_number "4";
chr7	StringTie	exon	5291693	5291821	1000	+	.	gene_id "MSTRG.171446"; transcript_id "MSTRG.171446.57"; exon_number "5";
chr7	StringTie	exon	5294860	5294934	1000	+	.	gene_id "MSTRG.171446"; transcript_id "MSTRG.171446.57"; exon_number "6";
chr7	StringTie	exon	5296936	5297198	1000	+	.	gene_id "MSTRG.171446"; transcript_id "MSTRG.171446.57"; exon_number "7";
chr7	StringTie	exon	5298988	5299126	1000	+	.	gene_id "MSTRG.171446"; transcript_id "MSTRG.171446.57"; exon_number "8";
chr7	StringTie	exon	5299240	5299427	1000	+	.	gene_id "MSTRG.171446"; transcript_id "MSTRG.171446.57"; exon_number "9";
chr7	StringTie	exon	5300422	5300662	1000	+	.	gene_id "MSTRG.171446"; transcript_id "MSTRG.171446.57"; exon_number "10";
chr7	StringTie	exon	5302827	5304175	1000	+	.	gene_id "MSTRG.171446"; transcript_id "MSTRG.171446.57"; exon_number "11";
chr7	StringTie	exon	5304605	5306917	1000	+	.	gene_id "MSTRG.171446"; transcript_id "MSTRG.171446.57"; exon_number "12";
chr7	StringTie	transcript	5282943	5304067	1000	+	.	gene_id "MSTRG.171446"; transcript_id "MSTRG.171446.58";
chr7	StringTie	exon	5282943	5283082	1000	+	.	gene_id "MSTRG.171446"; transcript_id "MSTRG.171446.58"; exon_number "1";
chr7	StringTie	exon	5287809	5287985	1000	+	.	gene_id "MSTRG.171446"; transcript_id "MSTRG.171446.58"; exon_number "2";
chr7	StringTie	exon	5290732	5290863	1000	+	.	gene_id "MSTRG.171446"; transcript_id "MSTRG.171446.58"; exon_number "3";
chr7	StringTie	exon	5291124	5291237	1000	+	.	gene_id "MSTRG.171446"; transcript_id "MSTRG.171446.58"; exon_number "4";
chr7	StringTie	exon	5291730	5291821	1000	+	.	gene_id "MSTRG.171446"; transcript_id "MSTRG.171446.58"; exon_number "5";
chr7	StringTie	exon	5294860	5294934	1000	+	.	gene_id "MSTRG.171446"; transcript_id "MSTRG.171446.58"; exon_number "6";
chr7	StringTie	exon	5296936	5297198	1000	+	.	gene_id "MSTRG.171446"; transcript_id "MSTRG.171446.58"; exon_number "7";
chr7	StringTie	exon	5298988	5299126	1000	+	.	gene_id "MSTRG.171446"; transcript_id "MSTRG.171446.58"; exon_number "8";
chr7	StringTie	exon	5299240	5299427	1000	+	.	gene_id "MSTRG.171446"; transcript_id "MSTRG.171446.58"; exon_number "9";
chr7	StringTie	exon	5300422	5300662	1000	+	.	gene_id "MSTRG.171446"; transcript_id "MSTRG.171446.58"; exon_number "10";
chr7	StringTie	exon	5302827	5304067	1000	+	.	gene_id "MSTRG.171446"; transcript_id "MSTRG.171446.58"; exon_number "11";
chr7	StringTie	transcript	5282946	5304082	1000	+	.	gene_id "MSTRG.171446"; transcript_id "MSTRG.171446.59";
chr7	StringTie	exon	5282946	5283082	1000	+	.	gene_id "MSTRG.171446"; transcript_id "MSTRG.171446.59"; exon_number "1";
chr7	StringTie	exon	5287809	5287985	1000	+	.	gene_id "MSTRG.171446"; transcript_id "MSTRG.171446.59"; exon_number "2";
chr7	StringTie	exon	5290732	5290863	1000	+	.	gene_id "MSTRG.171446"; transcript_id "MSTRG.171446.59"; exon_number "3";
chr7	StringTie	exon	5291124	5291237	1000	+	.	gene_id "MSTRG.171446"; transcript_id "MSTRG.171446.59"; exon_number "4";
chr7	StringTie	exon	5291730	5291821	1000	+	.	gene_id "MSTRG.171446"; transcript_id "MSTRG.171446.59"; exon_number "5";
chr7	StringTie	exon	5294860	5294934	1000	+	.	gene_id "MSTRG.171446"; transcript_id "MSTRG.171446.59"; exon_number "6";
chr7	StringTie	exon	5296936	5297198	1000	+	.	gene_id "MSTRG.171446"; transcript_id "MSTRG.171446.59"; exon_number "7";
chr7	StringTie	exon	5298988	5299126	1000	+	.	gene_id "MSTRG.171446"; transcript_id "MSTRG.171446.59"; exon_number "8";
chr7	StringTie	exon	5299240	5299427	1000	+	.	gene_id "MSTRG.171446"; transcript_id "MSTRG.171446.59"; exon_number "9";
chr7	StringTie	exon	5300422	5301077	1000	+	.	gene_id "MSTRG.171446"; transcript_id "MSTRG.171446.59"; exon_number "10";
chr7	StringTie	exon	5302797	5304082	1000	+	.	gene_id "MSTRG.171446"; transcript_id "MSTRG.171446.59"; exon_number "11";
chr7	StringTie	transcript	5273660	5304068	1000	+	.	gene_id "MSTRG.171446"; transcript_id "MSTRG.171446.6";
chr7	StringTie	exon	5273660	5274491	1000	+	.	gene_id "MSTRG.171446"; transcript_id "MSTRG.171446.6"; exon_number "1";
chr7	StringTie	exon	5287809	5287985	1000	+	.	gene_id "MSTRG.171446"; transcript_id "MSTRG.171446.6"; exon_number "2";
chr7	StringTie	exon	5290732	5290863	1000	+	.	gene_id "MSTRG.171446"; transcript_id "MSTRG.171446.6"; exon_number "3";
chr7	StringTie	exon	5291124	5291237	1000	+	.	gene_id "MSTRG.171446"; transcript_id "MSTRG.171446.6"; exon_number "4";
chr7	StringTie	exon	5291693	5291821	1000	+	.	gene_id "MSTRG.171446"; transcript_id "MSTRG.171446.6"; exon_number "5";
chr7	StringTie	exon	5294860	5294934	1000	+	.	gene_id "MSTRG.171446"; transcript_id "MSTRG.171446.6"; exon_number "6";
chr7	StringTie	exon	5296334	5296366	1000	+	.	gene_id "MSTRG.171446"; transcript_id "MSTRG.171446.6"; exon_number "7";
chr7	StringTie	exon	5296936	5297198	1000	+	.	gene_id "MSTRG.171446"; transcript_id "MSTRG.171446.6"; exon_number "8";
chr7	StringTie	exon	5298988	5299126	1000	+	.	gene_id "MSTRG.171446"; transcript_id "MSTRG.171446.6"; exon_number "9";
chr7	StringTie	exon	5299240	5299427	1000	+	.	gene_id "MSTRG.171446"; transcript_id "MSTRG.171446.6"; exon_number "10";
chr7	StringTie	exon	5300422	5304068	1000	+	.	gene_id "MSTRG.171446"; transcript_id "MSTRG.171446.6"; exon_number "11";
chr7	StringTie	transcript	5282949	5306931	1000	+	.	gene_id "MSTRG.171446"; transcript_id "MSTRG.171446.60";
chr7	StringTie	exon	5282949	5283082	1000	+	.	gene_id "MSTRG.171446"; transcript_id "MSTRG.171446.60"; exon_number "1";
chr7	StringTie	exon	5287809	5287985	1000	+	.	gene_id "MSTRG.171446"; transcript_id "MSTRG.171446.60"; exon_number "2";
chr7	StringTie	exon	5290732	5290863	1000	+	.	gene_id "MSTRG.171446"; transcript_id "MSTRG.171446.60"; exon_number "3";
chr7	StringTie	exon	5291124	5291237	1000	+	.	gene_id "MSTRG.171446"; transcript_id "MSTRG.171446.60"; exon_number "4";
chr7	StringTie	exon	5291693	5291821	1000	+	.	gene_id "MSTRG.171446"; transcript_id "MSTRG.171446.60"; exon_number "5";
chr7	StringTie	exon	5294860	5294934	1000	+	.	gene_id "MSTRG.171446"; transcript_id "MSTRG.171446.60"; exon_number "6";
chr7	StringTie	exon	5296936	5297198	1000	+	.	gene_id "MSTRG.171446"; transcript_id "MSTRG.171446.60"; exon_number "7";
chr7	StringTie	exon	5298988	5299126	1000	+	.	gene_id "MSTRG.171446"; transcript_id "MSTRG.171446.60"; exon_number "8";
chr7	StringTie	exon	5299240	5299427	1000	+	.	gene_id "MSTRG.171446"; transcript_id "MSTRG.171446.60"; exon_number "9";
chr7	StringTie	exon	5300422	5300662	1000	+	.	gene_id "MSTRG.171446"; transcript_id "MSTRG.171446.60"; exon_number "10";
chr7	StringTie	exon	5303216	5304175	1000	+	.	gene_id "MSTRG.171446"; transcript_id "MSTRG.171446.60"; exon_number "11";
chr7	StringTie	exon	5304605	5306931	1000	+	.	gene_id "MSTRG.171446"; transcript_id "MSTRG.171446.60"; exon_number "12";
chr7	StringTie	transcript	5282950	5304099	1000	+	.	gene_id "MSTRG.171446"; transcript_id "MSTRG.171446.61";
chr7	StringTie	exon	5282950	5283082	1000	+	.	gene_id "MSTRG.171446"; transcript_id "MSTRG.171446.61"; exon_number "1";
chr7	StringTie	exon	5287809	5287985	1000	+	.	gene_id "MSTRG.171446"; transcript_id "MSTRG.171446.61"; exon_number "2";
chr7	StringTie	exon	5290732	5290863	1000	+	.	gene_id "MSTRG.171446"; transcript_id "MSTRG.171446.61"; exon_number "3";
chr7	StringTie	exon	5291124	5291237	1000	+	.	gene_id "MSTRG.171446"; transcript_id "MSTRG.171446.61"; exon_number "4";
chr7	StringTie	exon	5291693	5291821	1000	+	.	gene_id "MSTRG.171446"; transcript_id "MSTRG.171446.61"; exon_number "5";
chr7	StringTie	exon	5294865	5294934	1000	+	.	gene_id "MSTRG.171446"; transcript_id "MSTRG.171446.61"; exon_number "6";
chr7	StringTie	exon	5296334	5296366	1000	+	.	gene_id "MSTRG.171446"; transcript_id "MSTRG.171446.61"; exon_number "7";
chr7	StringTie	exon	5296936	5297198	1000	+	.	gene_id "MSTRG.171446"; transcript_id "MSTRG.171446.61"; exon_number "8";
chr7	StringTie	exon	5298988	5299126	1000	+	.	gene_id "MSTRG.171446"; transcript_id "MSTRG.171446.61"; exon_number "9";
chr7	StringTie	exon	5299240	5299427	1000	+	.	gene_id "MSTRG.171446"; transcript_id "MSTRG.171446.61"; exon_number "10";
chr7	StringTie	exon	5300422	5301077	1000	+	.	gene_id "MSTRG.171446"; transcript_id "MSTRG.171446.61"; exon_number "11";
chr7	StringTie	exon	5302797	5304099	1000	+	.	gene_id "MSTRG.171446"; transcript_id "MSTRG.171446.61"; exon_number "12";
chr7	StringTie	transcript	5282952	5304134	1000	+	.	gene_id "MSTRG.171446"; transcript_id "MSTRG.171446.62";
chr7	StringTie	exon	5282952	5283082	1000	+	.	gene_id "MSTRG.171446"; transcript_id "MSTRG.171446.62"; exon_number "1";
chr7	StringTie	exon	5287806	5287985	1000	+	.	gene_id "MSTRG.171446"; transcript_id "MSTRG.171446.62"; exon_number "2";
chr7	StringTie	exon	5290732	5290863	1000	+	.	gene_id "MSTRG.171446"; transcript_id "MSTRG.171446.62"; exon_number "3";
chr7	StringTie	exon	5291124	5291237	1000	+	.	gene_id "MSTRG.171446"; transcript_id "MSTRG.171446.62"; exon_number "4";
chr7	StringTie	exon	5291730	5291821	1000	+	.	gene_id "MSTRG.171446"; transcript_id "MSTRG.171446.62"; exon_number "5";
chr7	StringTie	exon	5294865	5294934	1000	+	.	gene_id "MSTRG.171446"; transcript_id "MSTRG.171446.62"; exon_number "6";
chr7	StringTie	exon	5296334	5296366	1000	+	.	gene_id "MSTRG.171446"; transcript_id "MSTRG.171446.62"; exon_number "7";
chr7	StringTie	exon	5296936	5297198	1000	+	.	gene_id "MSTRG.171446"; transcript_id "MSTRG.171446.62"; exon_number "8";
chr7	StringTie	exon	5298988	5299126	1000	+	.	gene_id "MSTRG.171446"; transcript_id "MSTRG.171446.62"; exon_number "9";
chr7	StringTie	exon	5299240	5299427	1000	+	.	gene_id "MSTRG.171446"; transcript_id "MSTRG.171446.62"; exon_number "10";
chr7	StringTie	exon	5300422	5300662	1000	+	.	gene_id "MSTRG.171446"; transcript_id "MSTRG.171446.62"; exon_number "11";
chr7	StringTie	exon	5302797	5304134	1000	+	.	gene_id "MSTRG.171446"; transcript_id "MSTRG.171446.62"; exon_number "12";
chr7	StringTie	transcript	5282953	5306917	1000	+	.	gene_id "MSTRG.171446"; transcript_id "MSTRG.171446.63";
chr7	StringTie	exon	5282953	5283082	1000	+	.	gene_id "MSTRG.171446"; transcript_id "MSTRG.171446.63"; exon_number "1";
chr7	StringTie	exon	5287806	5287985	1000	+	.	gene_id "MSTRG.171446"; transcript_id "MSTRG.171446.63"; exon_number "2";
chr7	StringTie	exon	5290732	5290863	1000	+	.	gene_id "MSTRG.171446"; transcript_id "MSTRG.171446.63"; exon_number "3";
chr7	StringTie	exon	5291124	5291237	1000	+	.	gene_id "MSTRG.171446"; transcript_id "MSTRG.171446.63"; exon_number "4";
chr7	StringTie	exon	5291730	5291821	1000	+	.	gene_id "MSTRG.171446"; transcript_id "MSTRG.171446.63"; exon_number "5";
chr7	StringTie	exon	5294865	5294934	1000	+	.	gene_id "MSTRG.171446"; transcript_id "MSTRG.171446.63"; exon_number "6";
chr7	StringTie	exon	5296936	5297198	1000	+	.	gene_id "MSTRG.171446"; transcript_id "MSTRG.171446.63"; exon_number "7";
chr7	StringTie	exon	5298988	5299126	1000	+	.	gene_id "MSTRG.171446"; transcript_id "MSTRG.171446.63"; exon_number "8";
chr7	StringTie	exon	5299240	5299427	1000	+	.	gene_id "MSTRG.171446"; transcript_id "MSTRG.171446.63"; exon_number "9";
chr7	StringTie	exon	5300422	5300662	1000	+	.	gene_id "MSTRG.171446"; transcript_id "MSTRG.171446.63"; exon_number "10";
chr7	StringTie	exon	5302827	5304175	1000	+	.	gene_id "MSTRG.171446"; transcript_id "MSTRG.171446.63"; exon_number "11";
chr7	StringTie	exon	5304605	5306917	1000	+	.	gene_id "MSTRG.171446"; transcript_id "MSTRG.171446.63"; exon_number "12";
chr7	StringTie	transcript	5282962	5306909	1000	+	.	gene_id "MSTRG.171446"; transcript_id "MSTRG.171446.64";
chr7	StringTie	exon	5282962	5283082	1000	+	.	gene_id "MSTRG.171446"; transcript_id "MSTRG.171446.64"; exon_number "1";
chr7	StringTie	exon	5287806	5287985	1000	+	.	gene_id "MSTRG.171446"; transcript_id "MSTRG.171446.64"; exon_number "2";
chr7	StringTie	exon	5290732	5290863	1000	+	.	gene_id "MSTRG.171446"; transcript_id "MSTRG.171446.64"; exon_number "3";
chr7	StringTie	exon	5291124	5291237	1000	+	.	gene_id "MSTRG.171446"; transcript_id "MSTRG.171446.64"; exon_number "4";
chr7	StringTie	exon	5291730	5291821	1000	+	.	gene_id "MSTRG.171446"; transcript_id "MSTRG.171446.64"; exon_number "5";
chr7	StringTie	exon	5294865	5294934	1000	+	.	gene_id "MSTRG.171446"; transcript_id "MSTRG.171446.64"; exon_number "6";
chr7	StringTie	exon	5296936	5297198	1000	+	.	gene_id "MSTRG.171446"; transcript_id "MSTRG.171446.64"; exon_number "7";
chr7	StringTie	exon	5298988	5299126	1000	+	.	gene_id "MSTRG.171446"; transcript_id "MSTRG.171446.64"; exon_number "8";
chr7	StringTie	exon	5299240	5299427	1000	+	.	gene_id "MSTRG.171446"; transcript_id "MSTRG.171446.64"; exon_number "9";
chr7	StringTie	exon	5300422	5300662	1000	+	.	gene_id "MSTRG.171446"; transcript_id "MSTRG.171446.64"; exon_number "10";
chr7	StringTie	exon	5302797	5304652	1000	+	.	gene_id "MSTRG.171446"; transcript_id "MSTRG.171446.64"; exon_number "11";
chr7	StringTie	exon	5304842	5306909	1000	+	.	gene_id "MSTRG.171446"; transcript_id "MSTRG.171446.64"; exon_number "12";
chr7	StringTie	transcript	5282969	5304085	1000	+	.	gene_id "MSTRG.171446"; transcript_id "MSTRG.171446.66";
chr7	StringTie	exon	5282969	5283082	1000	+	.	gene_id "MSTRG.171446"; transcript_id "MSTRG.171446.66"; exon_number "1";
chr7	StringTie	exon	5287809	5287985	1000	+	.	gene_id "MSTRG.171446"; transcript_id "MSTRG.171446.66"; exon_number "2";
chr7	StringTie	exon	5290732	5290863	1000	+	.	gene_id "MSTRG.171446"; transcript_id "MSTRG.171446.66"; exon_number "3";
chr7	StringTie	exon	5291124	5291237	1000	+	.	gene_id "MSTRG.171446"; transcript_id "MSTRG.171446.66"; exon_number "4";
chr7	StringTie	exon	5291693	5291821	1000	+	.	gene_id "MSTRG.171446"; transcript_id "MSTRG.171446.66"; exon_number "5";
chr7	StringTie	exon	5294860	5294934	1000	+	.	gene_id "MSTRG.171446"; transcript_id "MSTRG.171446.66"; exon_number "6";
chr7	StringTie	exon	5296936	5297198	1000	+	.	gene_id "MSTRG.171446"; transcript_id "MSTRG.171446.66"; exon_number "7";
chr7	StringTie	exon	5298988	5299126	1000	+	.	gene_id "MSTRG.171446"; transcript_id "MSTRG.171446.66"; exon_number "8";
chr7	StringTie	exon	5299240	5299427	1000	+	.	gene_id "MSTRG.171446"; transcript_id "MSTRG.171446.66"; exon_number "9";
chr7	StringTie	exon	5300422	5301077	1000	+	.	gene_id "MSTRG.171446"; transcript_id "MSTRG.171446.66"; exon_number "10";
chr7	StringTie	exon	5302797	5304085	1000	+	.	gene_id "MSTRG.171446"; transcript_id "MSTRG.171446.66"; exon_number "11";
chr7	StringTie	transcript	5282969	5306911	1000	+	.	gene_id "MSTRG.171446"; transcript_id "MSTRG.171446.67";
chr7	StringTie	exon	5282969	5283082	1000	+	.	gene_id "MSTRG.171446"; transcript_id "MSTRG.171446.67"; exon_number "1";
chr7	StringTie	exon	5287806	5287985	1000	+	.	gene_id "MSTRG.171446"; transcript_id "MSTRG.171446.67"; exon_number "2";
chr7	StringTie	exon	5290732	5290863	1000	+	.	gene_id "MSTRG.171446"; transcript_id "MSTRG.171446.67"; exon_number "3";
chr7	StringTie	exon	5291124	5291237	1000	+	.	gene_id "MSTRG.171446"; transcript_id "MSTRG.171446.67"; exon_number "4";
chr7	StringTie	exon	5291693	5291821	1000	+	.	gene_id "MSTRG.171446"; transcript_id "MSTRG.171446.67"; exon_number "5";
chr7	StringTie	exon	5294860	5294934	1000	+	.	gene_id "MSTRG.171446"; transcript_id "MSTRG.171446.67"; exon_number "6";
chr7	StringTie	exon	5296936	5297198	1000	+	.	gene_id "MSTRG.171446"; transcript_id "MSTRG.171446.67"; exon_number "7";
chr7	StringTie	exon	5298988	5299126	1000	+	.	gene_id "MSTRG.171446"; transcript_id "MSTRG.171446.67"; exon_number "8";
chr7	StringTie	exon	5299240	5299246	1000	+	.	gene_id "MSTRG.171446"; transcript_id "MSTRG.171446.67"; exon_number "9";
chr7	StringTie	exon	5299275	5299427	1000	+	.	gene_id "MSTRG.171446"; transcript_id "MSTRG.171446.67"; exon_number "10";
chr7	StringTie	exon	5300422	5300662	1000	+	.	gene_id "MSTRG.171446"; transcript_id "MSTRG.171446.67"; exon_number "11";
chr7	StringTie	exon	5302797	5306911	1000	+	.	gene_id "MSTRG.171446"; transcript_id "MSTRG.171446.67"; exon_number "12";
chr7	StringTie	transcript	5282969	5304141	1000	+	.	gene_id "MSTRG.171446"; transcript_id "MSTRG.171446.68";
chr7	StringTie	exon	5282969	5283082	1000	+	.	gene_id "MSTRG.171446"; transcript_id "MSTRG.171446.68"; exon_number "1";
chr7	StringTie	exon	5287809	5287985	1000	+	.	gene_id "MSTRG.171446"; transcript_id "MSTRG.171446.68"; exon_number "2";
chr7	StringTie	exon	5290732	5290863	1000	+	.	gene_id "MSTRG.171446"; transcript_id "MSTRG.171446.68"; exon_number "3";
chr7	StringTie	exon	5291124	5291237	1000	+	.	gene_id "MSTRG.171446"; transcript_id "MSTRG.171446.68"; exon_number "4";
chr7	StringTie	exon	5291693	5291821	1000	+	.	gene_id "MSTRG.171446"; transcript_id "MSTRG.171446.68"; exon_number "5";
chr7	StringTie	exon	5294860	5294934	1000	+	.	gene_id "MSTRG.171446"; transcript_id "MSTRG.171446.68"; exon_number "6";
chr7	StringTie	exon	5296334	5296366	1000	+	.	gene_id "MSTRG.171446"; transcript_id "MSTRG.171446.68"; exon_number "7";
chr7	StringTie	exon	5296936	5297198	1000	+	.	gene_id "MSTRG.171446"; transcript_id "MSTRG.171446.68"; exon_number "8";
chr7	StringTie	exon	5298988	5299126	1000	+	.	gene_id "MSTRG.171446"; transcript_id "MSTRG.171446.68"; exon_number "9";
chr7	StringTie	exon	5299240	5299427	1000	+	.	gene_id "MSTRG.171446"; transcript_id "MSTRG.171446.68"; exon_number "10";
chr7	StringTie	exon	5300422	5300662	1000	+	.	gene_id "MSTRG.171446"; transcript_id "MSTRG.171446.68"; exon_number "11";
chr7	StringTie	exon	5303216	5304141	1000	+	.	gene_id "MSTRG.171446"; transcript_id "MSTRG.171446.68"; exon_number "12";
chr7	StringTie	transcript	5282969	5307188	1000	+	.	gene_id "MSTRG.171446"; transcript_id "MSTRG.171446.69";
chr7	StringTie	exon	5282969	5283082	1000	+	.	gene_id "MSTRG.171446"; transcript_id "MSTRG.171446.69"; exon_number "1";
chr7	StringTie	exon	5287806	5287985	1000	+	.	gene_id "MSTRG.171446"; transcript_id "MSTRG.171446.69"; exon_number "2";
chr7	StringTie	exon	5290732	5290863	1000	+	.	gene_id "MSTRG.171446"; transcript_id "MSTRG.171446.69"; exon_number "3";
chr7	StringTie	exon	5291124	5291237	1000	+	.	gene_id "MSTRG.171446"; transcript_id "MSTRG.171446.69"; exon_number "4";
chr7	StringTie	exon	5291693	5291821	1000	+	.	gene_id "MSTRG.171446"; transcript_id "MSTRG.171446.69"; exon_number "5";
chr7	StringTie	exon	5294860	5294934	1000	+	.	gene_id "MSTRG.171446"; transcript_id "MSTRG.171446.69"; exon_number "6";
chr7	StringTie	exon	5296936	5297198	1000	+	.	gene_id "MSTRG.171446"; transcript_id "MSTRG.171446.69"; exon_number "7";
chr7	StringTie	exon	5298988	5299126	1000	+	.	gene_id "MSTRG.171446"; transcript_id "MSTRG.171446.69"; exon_number "8";
chr7	StringTie	exon	5299240	5299427	1000	+	.	gene_id "MSTRG.171446"; transcript_id "MSTRG.171446.69"; exon_number "9";
chr7	StringTie	exon	5300422	5300662	1000	+	.	gene_id "MSTRG.171446"; transcript_id "MSTRG.171446.69"; exon_number "10";
chr7	StringTie	exon	5302797	5307084	1000	+	.	gene_id "MSTRG.171446"; transcript_id "MSTRG.171446.69"; exon_number "11";
chr7	StringTie	exon	5307138	5307188	1000	+	.	gene_id "MSTRG.171446"; transcript_id "MSTRG.171446.69"; exon_number "12";
chr7	StringTie	transcript	5273660	5304080	1000	+	.	gene_id "MSTRG.171446"; transcript_id "MSTRG.171446.7";
chr7	StringTie	exon	5273660	5274480	1000	+	.	gene_id "MSTRG.171446"; transcript_id "MSTRG.171446.7"; exon_number "1";
chr7	StringTie	exon	5287809	5287985	1000	+	.	gene_id "MSTRG.171446"; transcript_id "MSTRG.171446.7"; exon_number "2";
chr7	StringTie	exon	5290732	5290863	1000	+	.	gene_id "MSTRG.171446"; transcript_id "MSTRG.171446.7"; exon_number "3";
chr7	StringTie	exon	5291124	5291237	1000	+	.	gene_id "MSTRG.171446"; transcript_id "MSTRG.171446.7"; exon_number "4";
chr7	StringTie	exon	5291693	5291821	1000	+	.	gene_id "MSTRG.171446"; transcript_id "MSTRG.171446.7"; exon_number "5";
chr7	StringTie	exon	5294860	5294934	1000	+	.	gene_id "MSTRG.171446"; transcript_id "MSTRG.171446.7"; exon_number "6";
chr7	StringTie	exon	5296936	5297198	1000	+	.	gene_id "MSTRG.171446"; transcript_id "MSTRG.171446.7"; exon_number "7";
chr7	StringTie	exon	5298988	5299126	1000	+	.	gene_id "MSTRG.171446"; transcript_id "MSTRG.171446.7"; exon_number "8";
chr7	StringTie	exon	5299240	5299427	1000	+	.	gene_id "MSTRG.171446"; transcript_id "MSTRG.171446.7"; exon_number "9";
chr7	StringTie	exon	5300422	5300662	1000	+	.	gene_id "MSTRG.171446"; transcript_id "MSTRG.171446.7"; exon_number "10";
chr7	StringTie	exon	5302827	5304080	1000	+	.	gene_id "MSTRG.171446"; transcript_id "MSTRG.171446.7"; exon_number "11";
chr7	StringTie	transcript	5282972	5306917	1000	+	.	gene_id "MSTRG.171446"; transcript_id "MSTRG.171446.71";
chr7	StringTie	exon	5282972	5283082	1000	+	.	gene_id "MSTRG.171446"; transcript_id "MSTRG.171446.71"; exon_number "1";
chr7	StringTie	exon	5287806	5287985	1000	+	.	gene_id "MSTRG.171446"; transcript_id "MSTRG.171446.71"; exon_number "2";
chr7	StringTie	exon	5290732	5290863	1000	+	.	gene_id "MSTRG.171446"; transcript_id "MSTRG.171446.71"; exon_number "3";
chr7	StringTie	exon	5291124	5291237	1000	+	.	gene_id "MSTRG.171446"; transcript_id "MSTRG.171446.71"; exon_number "4";
chr7	StringTie	exon	5291693	5291821	1000	+	.	gene_id "MSTRG.171446"; transcript_id "MSTRG.171446.71"; exon_number "5";
chr7	StringTie	exon	5294860	5294934	1000	+	.	gene_id "MSTRG.171446"; transcript_id "MSTRG.171446.71"; exon_number "6";
chr7	StringTie	exon	5296936	5297198	1000	+	.	gene_id "MSTRG.171446"; transcript_id "MSTRG.171446.71"; exon_number "7";
chr7	StringTie	exon	5298988	5299126	1000	+	.	gene_id "MSTRG.171446"; transcript_id "MSTRG.171446.71"; exon_number "8";
chr7	StringTie	exon	5299240	5299427	1000	+	.	gene_id "MSTRG.171446"; transcript_id "MSTRG.171446.71"; exon_number "9";
chr7	StringTie	exon	5300422	5300662	1000	+	.	gene_id "MSTRG.171446"; transcript_id "MSTRG.171446.71"; exon_number "10";
chr7	StringTie	exon	5302827	5306917	1000	+	.	gene_id "MSTRG.171446"; transcript_id "MSTRG.171446.71"; exon_number "11";
chr7	StringTie	transcript	5282974	5306913	1000	+	.	gene_id "MSTRG.171446"; transcript_id "MSTRG.171446.72";
chr7	StringTie	exon	5282974	5283082	1000	+	.	gene_id "MSTRG.171446"; transcript_id "MSTRG.171446.72"; exon_number "1";
chr7	StringTie	exon	5287806	5287985	1000	+	.	gene_id "MSTRG.171446"; transcript_id "MSTRG.171446.72"; exon_number "2";
chr7	StringTie	exon	5290732	5290863	1000	+	.	gene_id "MSTRG.171446"; transcript_id "MSTRG.171446.72"; exon_number "3";
chr7	StringTie	exon	5291124	5291237	1000	+	.	gene_id "MSTRG.171446"; transcript_id "MSTRG.171446.72"; exon_number "4";
chr7	StringTie	exon	5291693	5291821	1000	+	.	gene_id "MSTRG.171446"; transcript_id "MSTRG.171446.72"; exon_number "5";
chr7	StringTie	exon	5294865	5294934	1000	+	.	gene_id "MSTRG.171446"; transcript_id "MSTRG.171446.72"; exon_number "6";
chr7	StringTie	exon	5296936	5297198	1000	+	.	gene_id "MSTRG.171446"; transcript_id "MSTRG.171446.72"; exon_number "7";
chr7	StringTie	exon	5298988	5299126	1000	+	.	gene_id "MSTRG.171446"; transcript_id "MSTRG.171446.72"; exon_number "8";
chr7	StringTie	exon	5299240	5299427	1000	+	.	gene_id "MSTRG.171446"; transcript_id "MSTRG.171446.72"; exon_number "9";
chr7	StringTie	exon	5300422	5300662	1000	+	.	gene_id "MSTRG.171446"; transcript_id "MSTRG.171446.72"; exon_number "10";
chr7	StringTie	exon	5302797	5306913	1000	+	.	gene_id "MSTRG.171446"; transcript_id "MSTRG.171446.72"; exon_number "11";
chr7	StringTie	transcript	5282975	5304070	1000	+	.	gene_id "MSTRG.171446"; transcript_id "MSTRG.171446.73";
chr7	StringTie	exon	5282975	5283082	1000	+	.	gene_id "MSTRG.171446"; transcript_id "MSTRG.171446.73"; exon_number "1";
chr7	StringTie	exon	5290732	5290863	1000	+	.	gene_id "MSTRG.171446"; transcript_id "MSTRG.171446.73"; exon_number "2";
chr7	StringTie	exon	5291124	5291237	1000	+	.	gene_id "MSTRG.171446"; transcript_id "MSTRG.171446.73"; exon_number "3";
chr7	StringTie	exon	5291693	5291821	1000	+	.	gene_id "MSTRG.171446"; transcript_id "MSTRG.171446.73"; exon_number "4";
chr7	StringTie	exon	5294860	5294934	1000	+	.	gene_id "MSTRG.171446"; transcript_id "MSTRG.171446.73"; exon_number "5";
chr7	StringTie	exon	5296936	5297198	1000	+	.	gene_id "MSTRG.171446"; transcript_id "MSTRG.171446.73"; exon_number "6";
chr7	StringTie	exon	5298988	5299126	1000	+	.	gene_id "MSTRG.171446"; transcript_id "MSTRG.171446.73"; exon_number "7";
chr7	StringTie	exon	5299240	5299427	1000	+	.	gene_id "MSTRG.171446"; transcript_id "MSTRG.171446.73"; exon_number "8";
chr7	StringTie	exon	5300422	5304070	1000	+	.	gene_id "MSTRG.171446"; transcript_id "MSTRG.171446.73"; exon_number "9";
chr7	StringTie	transcript	5282975	5304078	1000	+	.	gene_id "MSTRG.171446"; transcript_id "MSTRG.171446.74";
chr7	StringTie	exon	5282975	5283082	1000	+	.	gene_id "MSTRG.171446"; transcript_id "MSTRG.171446.74"; exon_number "1";
chr7	StringTie	exon	5287809	5287985	1000	+	.	gene_id "MSTRG.171446"; transcript_id "MSTRG.171446.74"; exon_number "2";
chr7	StringTie	exon	5290732	5290863	1000	+	.	gene_id "MSTRG.171446"; transcript_id "MSTRG.171446.74"; exon_number "3";
chr7	StringTie	exon	5291124	5291237	1000	+	.	gene_id "MSTRG.171446"; transcript_id "MSTRG.171446.74"; exon_number "4";
chr7	StringTie	exon	5291693	5291821	1000	+	.	gene_id "MSTRG.171446"; transcript_id "MSTRG.171446.74"; exon_number "5";
chr7	StringTie	exon	5294860	5294934	1000	+	.	gene_id "MSTRG.171446"; transcript_id "MSTRG.171446.74"; exon_number "6";
chr7	StringTie	exon	5296334	5296366	1000	+	.	gene_id "MSTRG.171446"; transcript_id "MSTRG.171446.74"; exon_number "7";
chr7	StringTie	exon	5296936	5297198	1000	+	.	gene_id "MSTRG.171446"; transcript_id "MSTRG.171446.74"; exon_number "8";
chr7	StringTie	exon	5298988	5299126	1000	+	.	gene_id "MSTRG.171446"; transcript_id "MSTRG.171446.74"; exon_number "9";
chr7	StringTie	exon	5299240	5299427	1000	+	.	gene_id "MSTRG.171446"; transcript_id "MSTRG.171446.74"; exon_number "10";
chr7	StringTie	exon	5300422	5301077	1000	+	.	gene_id "MSTRG.171446"; transcript_id "MSTRG.171446.74"; exon_number "11";
chr7	StringTie	exon	5302797	5304078	1000	+	.	gene_id "MSTRG.171446"; transcript_id "MSTRG.171446.74"; exon_number "12";
chr7	StringTie	transcript	5282975	5304078	1000	+	.	gene_id "MSTRG.171446"; transcript_id "MSTRG.171446.75";
chr7	StringTie	exon	5282975	5283082	1000	+	.	gene_id "MSTRG.171446"; transcript_id "MSTRG.171446.75"; exon_number "1";
chr7	StringTie	exon	5287809	5287985	1000	+	.	gene_id "MSTRG.171446"; transcript_id "MSTRG.171446.75"; exon_number "2";
chr7	StringTie	exon	5290732	5290863	1000	+	.	gene_id "MSTRG.171446"; transcript_id "MSTRG.171446.75"; exon_number "3";
chr7	StringTie	exon	5291124	5291237	1000	+	.	gene_id "MSTRG.171446"; transcript_id "MSTRG.171446.75"; exon_number "4";
chr7	StringTie	exon	5291693	5291821	1000	+	.	gene_id "MSTRG.171446"; transcript_id "MSTRG.171446.75"; exon_number "5";
chr7	StringTie	exon	5294860	5294934	1000	+	.	gene_id "MSTRG.171446"; transcript_id "MSTRG.171446.75"; exon_number "6";
chr7	StringTie	exon	5296334	5296366	1000	+	.	gene_id "MSTRG.171446"; transcript_id "MSTRG.171446.75"; exon_number "7";
chr7	StringTie	exon	5296936	5297198	1000	+	.	gene_id "MSTRG.171446"; transcript_id "MSTRG.171446.75"; exon_number "8";
chr7	StringTie	exon	5298988	5299126	1000	+	.	gene_id "MSTRG.171446"; transcript_id "MSTRG.171446.75"; exon_number "9";
chr7	StringTie	exon	5299240	5299427	1000	+	.	gene_id "MSTRG.171446"; transcript_id "MSTRG.171446.75"; exon_number "10";
chr7	StringTie	exon	5300422	5300662	1000	+	.	gene_id "MSTRG.171446"; transcript_id "MSTRG.171446.75"; exon_number "11";
chr7	StringTie	exon	5303075	5304078	1000	+	.	gene_id "MSTRG.171446"; transcript_id "MSTRG.171446.75"; exon_number "12";
chr7	StringTie	transcript	5282975	5304078	1000	+	.	gene_id "MSTRG.171446"; transcript_id "MSTRG.171446.76";
chr7	StringTie	exon	5282975	5283082	1000	+	.	gene_id "MSTRG.171446"; transcript_id "MSTRG.171446.76"; exon_number "1";
chr7	StringTie	exon	5287806	5287985	1000	+	.	gene_id "MSTRG.171446"; transcript_id "MSTRG.171446.76"; exon_number "2";
chr7	StringTie	exon	5290732	5290863	1000	+	.	gene_id "MSTRG.171446"; transcript_id "MSTRG.171446.76"; exon_number "3";
chr7	StringTie	exon	5291124	5291237	1000	+	.	gene_id "MSTRG.171446"; transcript_id "MSTRG.171446.76"; exon_number "4";
chr7	StringTie	exon	5291693	5291821	1000	+	.	gene_id "MSTRG.171446"; transcript_id "MSTRG.171446.76"; exon_number "5";
chr7	StringTie	exon	5294860	5294934	1000	+	.	gene_id "MSTRG.171446"; transcript_id "MSTRG.171446.76"; exon_number "6";
chr7	StringTie	exon	5296334	5296366	1000	+	.	gene_id "MSTRG.171446"; transcript_id "MSTRG.171446.76"; exon_number "7";
chr7	StringTie	exon	5296936	5297198	1000	+	.	gene_id "MSTRG.171446"; transcript_id "MSTRG.171446.76"; exon_number "8";
chr7	StringTie	exon	5298988	5299126	1000	+	.	gene_id "MSTRG.171446"; transcript_id "MSTRG.171446.76"; exon_number "9";
chr7	StringTie	exon	5299240	5299427	1000	+	.	gene_id "MSTRG.171446"; transcript_id "MSTRG.171446.76"; exon_number "10";
chr7	StringTie	exon	5300422	5301077	1000	+	.	gene_id "MSTRG.171446"; transcript_id "MSTRG.171446.76"; exon_number "11";
chr7	StringTie	exon	5302797	5304078	1000	+	.	gene_id "MSTRG.171446"; transcript_id "MSTRG.171446.76"; exon_number "12";
chr7	StringTie	transcript	5282976	5304078	1000	+	.	gene_id "MSTRG.171446"; transcript_id "MSTRG.171446.77";
chr7	StringTie	exon	5282976	5283082	1000	+	.	gene_id "MSTRG.171446"; transcript_id "MSTRG.171446.77"; exon_number "1";
chr7	StringTie	exon	5287809	5287985	1000	+	.	gene_id "MSTRG.171446"; transcript_id "MSTRG.171446.77"; exon_number "2";
chr7	StringTie	exon	5290732	5290863	1000	+	.	gene_id "MSTRG.171446"; transcript_id "MSTRG.171446.77"; exon_number "3";
chr7	StringTie	exon	5291124	5291237	1000	+	.	gene_id "MSTRG.171446"; transcript_id "MSTRG.171446.77"; exon_number "4";
chr7	StringTie	exon	5291693	5291821	1000	+	.	gene_id "MSTRG.171446"; transcript_id "MSTRG.171446.77"; exon_number "5";
chr7	StringTie	exon	5294860	5294934	1000	+	.	gene_id "MSTRG.171446"; transcript_id "MSTRG.171446.77"; exon_number "6";
chr7	StringTie	exon	5296334	5296366	1000	+	.	gene_id "MSTRG.171446"; transcript_id "MSTRG.171446.77"; exon_number "7";
chr7	StringTie	exon	5296936	5297198	1000	+	.	gene_id "MSTRG.171446"; transcript_id "MSTRG.171446.77"; exon_number "8";
chr7	StringTie	exon	5298988	5299126	1000	+	.	gene_id "MSTRG.171446"; transcript_id "MSTRG.171446.77"; exon_number "9";
chr7	StringTie	exon	5299240	5299427	1000	+	.	gene_id "MSTRG.171446"; transcript_id "MSTRG.171446.77"; exon_number "10";
chr7	StringTie	exon	5300422	5300634	1000	+	.	gene_id "MSTRG.171446"; transcript_id "MSTRG.171446.77"; exon_number "11";
chr7	StringTie	exon	5302797	5304078	1000	+	.	gene_id "MSTRG.171446"; transcript_id "MSTRG.171446.77"; exon_number "12";
chr7	StringTie	transcript	5282982	5306910	1000	+	.	gene_id "MSTRG.171446"; transcript_id "MSTRG.171446.78";
chr7	StringTie	exon	5282982	5283082	1000	+	.	gene_id "MSTRG.171446"; transcript_id "MSTRG.171446.78"; exon_number "1";
chr7	StringTie	exon	5287806	5287985	1000	+	.	gene_id "MSTRG.171446"; transcript_id "MSTRG.171446.78"; exon_number "2";
chr7	StringTie	exon	5290732	5290863	1000	+	.	gene_id "MSTRG.171446"; transcript_id "MSTRG.171446.78"; exon_number "3";
chr7	StringTie	exon	5291124	5291237	1000	+	.	gene_id "MSTRG.171446"; transcript_id "MSTRG.171446.78"; exon_number "4";
chr7	StringTie	exon	5291730	5291821	1000	+	.	gene_id "MSTRG.171446"; transcript_id "MSTRG.171446.78"; exon_number "5";
chr7	StringTie	exon	5294860	5294934	1000	+	.	gene_id "MSTRG.171446"; transcript_id "MSTRG.171446.78"; exon_number "6";
chr7	StringTie	exon	5296936	5297198	1000	+	.	gene_id "MSTRG.171446"; transcript_id "MSTRG.171446.78"; exon_number "7";
chr7	StringTie	exon	5298988	5299126	1000	+	.	gene_id "MSTRG.171446"; transcript_id "MSTRG.171446.78"; exon_number "8";
chr7	StringTie	exon	5299240	5299427	1000	+	.	gene_id "MSTRG.171446"; transcript_id "MSTRG.171446.78"; exon_number "9";
chr7	StringTie	exon	5300422	5300662	1000	+	.	gene_id "MSTRG.171446"; transcript_id "MSTRG.171446.78"; exon_number "10";
chr7	StringTie	exon	5302797	5304175	1000	+	.	gene_id "MSTRG.171446"; transcript_id "MSTRG.171446.78"; exon_number "11";
chr7	StringTie	exon	5304605	5306910	1000	+	.	gene_id "MSTRG.171446"; transcript_id "MSTRG.171446.78"; exon_number "12";
chr7	StringTie	transcript	5282983	5304084	1000	+	.	gene_id "MSTRG.171446"; transcript_id "MSTRG.171446.79";
chr7	StringTie	exon	5282983	5283082	1000	+	.	gene_id "MSTRG.171446"; transcript_id "MSTRG.171446.79"; exon_number "1";
chr7	StringTie	exon	5287806	5287985	1000	+	.	gene_id "MSTRG.171446"; transcript_id "MSTRG.171446.79"; exon_number "2";
chr7	StringTie	exon	5290732	5290863	1000	+	.	gene_id "MSTRG.171446"; transcript_id "MSTRG.171446.79"; exon_number "3";
chr7	StringTie	exon	5291124	5291237	1000	+	.	gene_id "MSTRG.171446"; transcript_id "MSTRG.171446.79"; exon_number "4";
chr7	StringTie	exon	5291693	5291821	1000	+	.	gene_id "MSTRG.171446"; transcript_id "MSTRG.171446.79"; exon_number "5";
chr7	StringTie	exon	5294865	5296366	1000	+	.	gene_id "MSTRG.171446"; transcript_id "MSTRG.171446.79"; exon_number "6";
chr7	StringTie	exon	5296936	5297198	1000	+	.	gene_id "MSTRG.171446"; transcript_id "MSTRG.171446.79"; exon_number "7";
chr7	StringTie	exon	5298988	5299126	1000	+	.	gene_id "MSTRG.171446"; transcript_id "MSTRG.171446.79"; exon_number "8";
chr7	StringTie	exon	5299240	5299427	1000	+	.	gene_id "MSTRG.171446"; transcript_id "MSTRG.171446.79"; exon_number "9";
chr7	StringTie	exon	5300526	5300662	1000	+	.	gene_id "MSTRG.171446"; transcript_id "MSTRG.171446.79"; exon_number "10";
chr7	StringTie	exon	5303216	5304084	1000	+	.	gene_id "MSTRG.171446"; transcript_id "MSTRG.171446.79"; exon_number "11";
chr7	StringTie	transcript	5273790	5306913	1000	+	.	gene_id "MSTRG.171446"; transcript_id "MSTRG.171446.8";
chr7	StringTie	exon	5273790	5274480	1000	+	.	gene_id "MSTRG.171446"; transcript_id "MSTRG.171446.8"; exon_number "1";
chr7	StringTie	exon	5287809	5287985	1000	+	.	gene_id "MSTRG.171446"; transcript_id "MSTRG.171446.8"; exon_number "2";
chr7	StringTie	exon	5290732	5290863	1000	+	.	gene_id "MSTRG.171446"; transcript_id "MSTRG.171446.8"; exon_number "3";
chr7	StringTie	exon	5291124	5291237	1000	+	.	gene_id "MSTRG.171446"; transcript_id "MSTRG.171446.8"; exon_number "4";
chr7	StringTie	exon	5291693	5291821	1000	+	.	gene_id "MSTRG.171446"; transcript_id "MSTRG.171446.8"; exon_number "5";
chr7	StringTie	exon	5294860	5294934	1000	+	.	gene_id "MSTRG.171446"; transcript_id "MSTRG.171446.8"; exon_number "6";
chr7	StringTie	exon	5296936	5297198	1000	+	.	gene_id "MSTRG.171446"; transcript_id "MSTRG.171446.8"; exon_number "7";
chr7	StringTie	exon	5298988	5299126	1000	+	.	gene_id "MSTRG.171446"; transcript_id "MSTRG.171446.8"; exon_number "8";
chr7	StringTie	exon	5299240	5299427	1000	+	.	gene_id "MSTRG.171446"; transcript_id "MSTRG.171446.8"; exon_number "9";
chr7	StringTie	exon	5300422	5300662	1000	+	.	gene_id "MSTRG.171446"; transcript_id "MSTRG.171446.8"; exon_number "10";
chr7	StringTie	exon	5302797	5304175	1000	+	.	gene_id "MSTRG.171446"; transcript_id "MSTRG.171446.8"; exon_number "11";
chr7	StringTie	exon	5304555	5306913	1000	+	.	gene_id "MSTRG.171446"; transcript_id "MSTRG.171446.8"; exon_number "12";
chr7	StringTie	transcript	5282984	5304141	1000	+	.	gene_id "MSTRG.171446"; transcript_id "MSTRG.171446.80";
chr7	StringTie	exon	5282984	5283082	1000	+	.	gene_id "MSTRG.171446"; transcript_id "MSTRG.171446.80"; exon_number "1";
chr7	StringTie	exon	5287809	5287985	1000	+	.	gene_id "MSTRG.171446"; transcript_id "MSTRG.171446.80"; exon_number "2";
chr7	StringTie	exon	5290732	5290863	1000	+	.	gene_id "MSTRG.171446"; transcript_id "MSTRG.171446.80"; exon_number "3";
chr7	StringTie	exon	5291124	5291237	1000	+	.	gene_id "MSTRG.171446"; transcript_id "MSTRG.171446.80"; exon_number "4";
chr7	StringTie	exon	5291693	5291821	1000	+	.	gene_id "MSTRG.171446"; transcript_id "MSTRG.171446.80"; exon_number "5";
chr7	StringTie	exon	5294860	5294934	1000	+	.	gene_id "MSTRG.171446"; transcript_id "MSTRG.171446.80"; exon_number "6";
chr7	StringTie	exon	5296908	5297202	1000	+	.	gene_id "MSTRG.171446"; transcript_id "MSTRG.171446.80"; exon_number "7";
chr7	StringTie	exon	5298988	5299126	1000	+	.	gene_id "MSTRG.171446"; transcript_id "MSTRG.171446.80"; exon_number "8";
chr7	StringTie	exon	5299240	5299427	1000	+	.	gene_id "MSTRG.171446"; transcript_id "MSTRG.171446.80"; exon_number "9";
chr7	StringTie	exon	5300422	5301077	1000	+	.	gene_id "MSTRG.171446"; transcript_id "MSTRG.171446.80"; exon_number "10";
chr7	StringTie	exon	5302797	5304141	1000	+	.	gene_id "MSTRG.171446"; transcript_id "MSTRG.171446.80"; exon_number "11";
chr7	StringTie	transcript	5282984	5304141	1000	+	.	gene_id "MSTRG.171446"; transcript_id "MSTRG.171446.81";
chr7	StringTie	exon	5282984	5283082	1000	+	.	gene_id "MSTRG.171446"; transcript_id "MSTRG.171446.81"; exon_number "1";
chr7	StringTie	exon	5287806	5287985	1000	+	.	gene_id "MSTRG.171446"; transcript_id "MSTRG.171446.81"; exon_number "2";
chr7	StringTie	exon	5290732	5290863	1000	+	.	gene_id "MSTRG.171446"; transcript_id "MSTRG.171446.81"; exon_number "3";
chr7	StringTie	exon	5291124	5291237	1000	+	.	gene_id "MSTRG.171446"; transcript_id "MSTRG.171446.81"; exon_number "4";
chr7	StringTie	exon	5291693	5291821	1000	+	.	gene_id "MSTRG.171446"; transcript_id "MSTRG.171446.81"; exon_number "5";
chr7	StringTie	exon	5294860	5294934	1000	+	.	gene_id "MSTRG.171446"; transcript_id "MSTRG.171446.81"; exon_number "6";
chr7	StringTie	exon	5296908	5297198	1000	+	.	gene_id "MSTRG.171446"; transcript_id "MSTRG.171446.81"; exon_number "7";
chr7	StringTie	exon	5298988	5299126	1000	+	.	gene_id "MSTRG.171446"; transcript_id "MSTRG.171446.81"; exon_number "8";
chr7	StringTie	exon	5299240	5299427	1000	+	.	gene_id "MSTRG.171446"; transcript_id "MSTRG.171446.81"; exon_number "9";
chr7	StringTie	exon	5300422	5300662	1000	+	.	gene_id "MSTRG.171446"; transcript_id "MSTRG.171446.81"; exon_number "10";
chr7	StringTie	exon	5303216	5304141	1000	+	.	gene_id "MSTRG.171446"; transcript_id "MSTRG.171446.81"; exon_number "11";
chr7	StringTie	transcript	5282984	5304078	1000	+	.	gene_id "MSTRG.171446"; transcript_id "MSTRG.171446.82";
chr7	StringTie	exon	5282984	5283082	1000	+	.	gene_id "MSTRG.171446"; transcript_id "MSTRG.171446.82"; exon_number "1";
chr7	StringTie	exon	5287809	5287985	1000	+	.	gene_id "MSTRG.171446"; transcript_id "MSTRG.171446.82"; exon_number "2";
chr7	StringTie	exon	5290732	5290863	1000	+	.	gene_id "MSTRG.171446"; transcript_id "MSTRG.171446.82"; exon_number "3";
chr7	StringTie	exon	5291124	5291237	1000	+	.	gene_id "MSTRG.171446"; transcript_id "MSTRG.171446.82"; exon_number "4";
chr7	StringTie	exon	5291693	5291821	1000	+	.	gene_id "MSTRG.171446"; transcript_id "MSTRG.171446.82"; exon_number "5";
chr7	StringTie	exon	5294860	5294934	1000	+	.	gene_id "MSTRG.171446"; transcript_id "MSTRG.171446.82"; exon_number "6";
chr7	StringTie	exon	5296334	5296366	1000	+	.	gene_id "MSTRG.171446"; transcript_id "MSTRG.171446.82"; exon_number "7";
chr7	StringTie	exon	5296936	5297198	1000	+	.	gene_id "MSTRG.171446"; transcript_id "MSTRG.171446.82"; exon_number "8";
chr7	StringTie	exon	5298988	5299126	1000	+	.	gene_id "MSTRG.171446"; transcript_id "MSTRG.171446.82"; exon_number "9";
chr7	StringTie	exon	5299240	5299427	1000	+	.	gene_id "MSTRG.171446"; transcript_id "MSTRG.171446.82"; exon_number "10";
chr7	StringTie	exon	5300422	5300662	1000	+	.	gene_id "MSTRG.171446"; transcript_id "MSTRG.171446.82"; exon_number "11";
chr7	StringTie	exon	5302867	5304078	1000	+	.	gene_id "MSTRG.171446"; transcript_id "MSTRG.171446.82"; exon_number "12";
chr7	StringTie	transcript	5282991	5304065	1000	+	.	gene_id "MSTRG.171446"; transcript_id "MSTRG.171446.83";
chr7	StringTie	exon	5282991	5283082	1000	+	.	gene_id "MSTRG.171446"; transcript_id "MSTRG.171446.83"; exon_number "1";
chr7	StringTie	exon	5287809	5287985	1000	+	.	gene_id "MSTRG.171446"; transcript_id "MSTRG.171446.83"; exon_number "2";
chr7	StringTie	exon	5290732	5290863	1000	+	.	gene_id "MSTRG.171446"; transcript_id "MSTRG.171446.83"; exon_number "3";
chr7	StringTie	exon	5291124	5291237	1000	+	.	gene_id "MSTRG.171446"; transcript_id "MSTRG.171446.83"; exon_number "4";
chr7	StringTie	exon	5291693	5291821	1000	+	.	gene_id "MSTRG.171446"; transcript_id "MSTRG.171446.83"; exon_number "5";
chr7	StringTie	exon	5294860	5294934	1000	+	.	gene_id "MSTRG.171446"; transcript_id "MSTRG.171446.83"; exon_number "6";
chr7	StringTie	exon	5296339	5296366	1000	+	.	gene_id "MSTRG.171446"; transcript_id "MSTRG.171446.83"; exon_number "7";
chr7	StringTie	exon	5296936	5297198	1000	+	.	gene_id "MSTRG.171446"; transcript_id "MSTRG.171446.83"; exon_number "8";
chr7	StringTie	exon	5298988	5299126	1000	+	.	gene_id "MSTRG.171446"; transcript_id "MSTRG.171446.83"; exon_number "9";
chr7	StringTie	exon	5299240	5299427	1000	+	.	gene_id "MSTRG.171446"; transcript_id "MSTRG.171446.83"; exon_number "10";
chr7	StringTie	exon	5300422	5300662	1000	+	.	gene_id "MSTRG.171446"; transcript_id "MSTRG.171446.83"; exon_number "11";
chr7	StringTie	exon	5302827	5304065	1000	+	.	gene_id "MSTRG.171446"; transcript_id "MSTRG.171446.83"; exon_number "12";
chr7	StringTie	transcript	5283018	5304068	1000	+	.	gene_id "MSTRG.171446"; transcript_id "MSTRG.171446.84";
chr7	StringTie	exon	5283018	5283082	1000	+	.	gene_id "MSTRG.171446"; transcript_id "MSTRG.171446.84"; exon_number "1";
chr7	StringTie	exon	5287809	5287985	1000	+	.	gene_id "MSTRG.171446"; transcript_id "MSTRG.171446.84"; exon_number "2";
chr7	StringTie	exon	5290732	5290863	1000	+	.	gene_id "MSTRG.171446"; transcript_id "MSTRG.171446.84"; exon_number "3";
chr7	StringTie	exon	5291124	5291237	1000	+	.	gene_id "MSTRG.171446"; transcript_id "MSTRG.171446.84"; exon_number "4";
chr7	StringTie	exon	5291693	5291821	1000	+	.	gene_id "MSTRG.171446"; transcript_id "MSTRG.171446.84"; exon_number "5";
chr7	StringTie	exon	5294860	5294934	1000	+	.	gene_id "MSTRG.171446"; transcript_id "MSTRG.171446.84"; exon_number "6";
chr7	StringTie	exon	5296936	5297202	1000	+	.	gene_id "MSTRG.171446"; transcript_id "MSTRG.171446.84"; exon_number "7";
chr7	StringTie	exon	5298988	5299126	1000	+	.	gene_id "MSTRG.171446"; transcript_id "MSTRG.171446.84"; exon_number "8";
chr7	StringTie	exon	5299240	5299427	1000	+	.	gene_id "MSTRG.171446"; transcript_id "MSTRG.171446.84"; exon_number "9";
chr7	StringTie	exon	5300422	5300662	1000	+	.	gene_id "MSTRG.171446"; transcript_id "MSTRG.171446.84"; exon_number "10";
chr7	StringTie	exon	5302827	5304068	1000	+	.	gene_id "MSTRG.171446"; transcript_id "MSTRG.171446.84"; exon_number "11";
chr7	StringTie	transcript	5283031	5304082	1000	+	.	gene_id "MSTRG.171446"; transcript_id "MSTRG.171446.86";
chr7	StringTie	exon	5283031	5283089	1000	+	.	gene_id "MSTRG.171446"; transcript_id "MSTRG.171446.86"; exon_number "1";
chr7	StringTie	exon	5287811	5287985	1000	+	.	gene_id "MSTRG.171446"; transcript_id "MSTRG.171446.86"; exon_number "2";
chr7	StringTie	exon	5290732	5290863	1000	+	.	gene_id "MSTRG.171446"; transcript_id "MSTRG.171446.86"; exon_number "3";
chr7	StringTie	exon	5291124	5291237	1000	+	.	gene_id "MSTRG.171446"; transcript_id "MSTRG.171446.86"; exon_number "4";
chr7	StringTie	exon	5291693	5291821	1000	+	.	gene_id "MSTRG.171446"; transcript_id "MSTRG.171446.86"; exon_number "5";
chr7	StringTie	exon	5294860	5294934	1000	+	.	gene_id "MSTRG.171446"; transcript_id "MSTRG.171446.86"; exon_number "6";
chr7	StringTie	exon	5296936	5297198	1000	+	.	gene_id "MSTRG.171446"; transcript_id "MSTRG.171446.86"; exon_number "7";
chr7	StringTie	exon	5298988	5299126	1000	+	.	gene_id "MSTRG.171446"; transcript_id "MSTRG.171446.86"; exon_number "8";
chr7	StringTie	exon	5299240	5299427	1000	+	.	gene_id "MSTRG.171446"; transcript_id "MSTRG.171446.86"; exon_number "9";
chr7	StringTie	exon	5300422	5300662	1000	+	.	gene_id "MSTRG.171446"; transcript_id "MSTRG.171446.86"; exon_number "10";
chr7	StringTie	exon	5302797	5304082	1000	+	.	gene_id "MSTRG.171446"; transcript_id "MSTRG.171446.86"; exon_number "11";
chr7	StringTie	transcript	5283035	5296532	1000	+	.	gene_id "MSTRG.171446"; transcript_id "MSTRG.171446.87";
chr7	StringTie	exon	5283035	5283082	1000	+	.	gene_id "MSTRG.171446"; transcript_id "MSTRG.171446.87"; exon_number "1";
chr7	StringTie	exon	5290732	5290863	1000	+	.	gene_id "MSTRG.171446"; transcript_id "MSTRG.171446.87"; exon_number "2";
chr7	StringTie	exon	5291124	5291237	1000	+	.	gene_id "MSTRG.171446"; transcript_id "MSTRG.171446.87"; exon_number "3";
chr7	StringTie	exon	5291730	5291821	1000	+	.	gene_id "MSTRG.171446"; transcript_id "MSTRG.171446.87"; exon_number "4";
chr7	StringTie	exon	5294860	5296532	1000	+	.	gene_id "MSTRG.171446"; transcript_id "MSTRG.171446.87"; exon_number "5";
chr7	StringTie	transcript	5283036	5304065	1000	+	.	gene_id "MSTRG.171446"; transcript_id "MSTRG.171446.88";
chr7	StringTie	exon	5283036	5283082	1000	+	.	gene_id "MSTRG.171446"; transcript_id "MSTRG.171446.88"; exon_number "1";
chr7	StringTie	exon	5287809	5287985	1000	+	.	gene_id "MSTRG.171446"; transcript_id "MSTRG.171446.88"; exon_number "2";
chr7	StringTie	exon	5290732	5290863	1000	+	.	gene_id "MSTRG.171446"; transcript_id "MSTRG.171446.88"; exon_number "3";
chr7	StringTie	exon	5291124	5291237	1000	+	.	gene_id "MSTRG.171446"; transcript_id "MSTRG.171446.88"; exon_number "4";
chr7	StringTie	exon	5291693	5291821	1000	+	.	gene_id "MSTRG.171446"; transcript_id "MSTRG.171446.88"; exon_number "5";
chr7	StringTie	exon	5294860	5294934	1000	+	.	gene_id "MSTRG.171446"; transcript_id "MSTRG.171446.88"; exon_number "6";
chr7	StringTie	exon	5296936	5297202	1000	+	.	gene_id "MSTRG.171446"; transcript_id "MSTRG.171446.88"; exon_number "7";
chr7	StringTie	exon	5298988	5299126	1000	+	.	gene_id "MSTRG.171446"; transcript_id "MSTRG.171446.88"; exon_number "8";
chr7	StringTie	exon	5299240	5299246	1000	+	.	gene_id "MSTRG.171446"; transcript_id "MSTRG.171446.88"; exon_number "9";
chr7	StringTie	exon	5299275	5299427	1000	+	.	gene_id "MSTRG.171446"; transcript_id "MSTRG.171446.88"; exon_number "10";
chr7	StringTie	exon	5300422	5300662	1000	+	.	gene_id "MSTRG.171446"; transcript_id "MSTRG.171446.88"; exon_number "11";
chr7	StringTie	exon	5302797	5304065	1000	+	.	gene_id "MSTRG.171446"; transcript_id "MSTRG.171446.88"; exon_number "12";
chr7	StringTie	transcript	5283039	5304080	1000	+	.	gene_id "MSTRG.171446"; transcript_id "MSTRG.171446.89";
chr7	StringTie	exon	5283039	5283082	1000	+	.	gene_id "MSTRG.171446"; transcript_id "MSTRG.171446.89"; exon_number "1";
chr7	StringTie	exon	5287809	5287985	1000	+	.	gene_id "MSTRG.171446"; transcript_id "MSTRG.171446.89"; exon_number "2";
chr7	StringTie	exon	5290732	5290863	1000	+	.	gene_id "MSTRG.171446"; transcript_id "MSTRG.171446.89"; exon_number "3";
chr7	StringTie	exon	5291124	5291237	1000	+	.	gene_id "MSTRG.171446"; transcript_id "MSTRG.171446.89"; exon_number "4";
chr7	StringTie	exon	5291693	5291821	1000	+	.	gene_id "MSTRG.171446"; transcript_id "MSTRG.171446.89"; exon_number "5";
chr7	StringTie	exon	5294860	5294934	1000	+	.	gene_id "MSTRG.171446"; transcript_id "MSTRG.171446.89"; exon_number "6";
chr7	StringTie	exon	5296936	5297198	1000	+	.	gene_id "MSTRG.171446"; transcript_id "MSTRG.171446.89"; exon_number "7";
chr7	StringTie	exon	5298988	5299126	1000	+	.	gene_id "MSTRG.171446"; transcript_id "MSTRG.171446.89"; exon_number "8";
chr7	StringTie	exon	5299240	5299427	1000	+	.	gene_id "MSTRG.171446"; transcript_id "MSTRG.171446.89"; exon_number "9";
chr7	StringTie	exon	5300422	5300662	1000	+	.	gene_id "MSTRG.171446"; transcript_id "MSTRG.171446.89"; exon_number "10";
chr7	StringTie	exon	5300890	5304080	1000	+	.	gene_id "MSTRG.171446"; transcript_id "MSTRG.171446.89"; exon_number "11";
chr7	StringTie	transcript	5273790	5306913	1000	+	.	gene_id "MSTRG.171446"; transcript_id "MSTRG.171446.9";
chr7	StringTie	exon	5273790	5274480	1000	+	.	gene_id "MSTRG.171446"; transcript_id "MSTRG.171446.9"; exon_number "1";
chr7	StringTie	exon	5287809	5287985	1000	+	.	gene_id "MSTRG.171446"; transcript_id "MSTRG.171446.9"; exon_number "2";
chr7	StringTie	exon	5290732	5290863	1000	+	.	gene_id "MSTRG.171446"; transcript_id "MSTRG.171446.9"; exon_number "3";
chr7	StringTie	exon	5291124	5291237	1000	+	.	gene_id "MSTRG.171446"; transcript_id "MSTRG.171446.9"; exon_number "4";
chr7	StringTie	exon	5291730	5291821	1000	+	.	gene_id "MSTRG.171446"; transcript_id "MSTRG.171446.9"; exon_number "5";
chr7	StringTie	exon	5294865	5294934	1000	+	.	gene_id "MSTRG.171446"; transcript_id "MSTRG.171446.9"; exon_number "6";
chr7	StringTie	exon	5296334	5296366	1000	+	.	gene_id "MSTRG.171446"; transcript_id "MSTRG.171446.9"; exon_number "7";
chr7	StringTie	exon	5296936	5297198	1000	+	.	gene_id "MSTRG.171446"; transcript_id "MSTRG.171446.9"; exon_number "8";
chr7	StringTie	exon	5298988	5299126	1000	+	.	gene_id "MSTRG.171446"; transcript_id "MSTRG.171446.9"; exon_number "9";
chr7	StringTie	exon	5299240	5299427	1000	+	.	gene_id "MSTRG.171446"; transcript_id "MSTRG.171446.9"; exon_number "10";
chr7	StringTie	exon	5300422	5300662	1000	+	.	gene_id "MSTRG.171446"; transcript_id "MSTRG.171446.9"; exon_number "11";
chr7	StringTie	exon	5302797	5304652	1000	+	.	gene_id "MSTRG.171446"; transcript_id "MSTRG.171446.9"; exon_number "12";
chr7	StringTie	exon	5304838	5306913	1000	+	.	gene_id "MSTRG.171446"; transcript_id "MSTRG.171446.9"; exon_number "13";
chr7	StringTie	transcript	5283040	5304065	1000	+	.	gene_id "MSTRG.171446"; transcript_id "MSTRG.171446.90";
chr7	StringTie	exon	5283040	5283082	1000	+	.	gene_id "MSTRG.171446"; transcript_id "MSTRG.171446.90"; exon_number "1";
chr7	StringTie	exon	5290732	5290863	1000	+	.	gene_id "MSTRG.171446"; transcript_id "MSTRG.171446.90"; exon_number "2";
chr7	StringTie	exon	5291124	5291237	1000	+	.	gene_id "MSTRG.171446"; transcript_id "MSTRG.171446.90"; exon_number "3";
chr7	StringTie	exon	5291693	5291821	1000	+	.	gene_id "MSTRG.171446"; transcript_id "MSTRG.171446.90"; exon_number "4";
chr7	StringTie	exon	5294865	5294934	1000	+	.	gene_id "MSTRG.171446"; transcript_id "MSTRG.171446.90"; exon_number "5";
chr7	StringTie	exon	5296334	5296366	1000	+	.	gene_id "MSTRG.171446"; transcript_id "MSTRG.171446.90"; exon_number "6";
chr7	StringTie	exon	5296936	5297198	1000	+	.	gene_id "MSTRG.171446"; transcript_id "MSTRG.171446.90"; exon_number "7";
chr7	StringTie	exon	5298988	5299126	1000	+	.	gene_id "MSTRG.171446"; transcript_id "MSTRG.171446.90"; exon_number "8";
chr7	StringTie	exon	5299240	5299427	1000	+	.	gene_id "MSTRG.171446"; transcript_id "MSTRG.171446.90"; exon_number "9";
chr7	StringTie	exon	5300422	5300662	1000	+	.	gene_id "MSTRG.171446"; transcript_id "MSTRG.171446.90"; exon_number "10";
chr7	StringTie	exon	5302827	5304065	1000	+	.	gene_id "MSTRG.171446"; transcript_id "MSTRG.171446.90"; exon_number "11";
chr7	StringTie	transcript	5283044	5304072	1000	+	.	gene_id "MSTRG.171446"; transcript_id "MSTRG.171446.91";
chr7	StringTie	exon	5283044	5283082	1000	+	.	gene_id "MSTRG.171446"; transcript_id "MSTRG.171446.91"; exon_number "1";
chr7	StringTie	exon	5287809	5287985	1000	+	.	gene_id "MSTRG.171446"; transcript_id "MSTRG.171446.91"; exon_number "2";
chr7	StringTie	exon	5290732	5290863	1000	+	.	gene_id "MSTRG.171446"; transcript_id "MSTRG.171446.91"; exon_number "3";
chr7	StringTie	exon	5291124	5291237	1000	+	.	gene_id "MSTRG.171446"; transcript_id "MSTRG.171446.91"; exon_number "4";
chr7	StringTie	exon	5291693	5291821	1000	+	.	gene_id "MSTRG.171446"; transcript_id "MSTRG.171446.91"; exon_number "5";
chr7	StringTie	exon	5294860	5294934	1000	+	.	gene_id "MSTRG.171446"; transcript_id "MSTRG.171446.91"; exon_number "6";
chr7	StringTie	exon	5296334	5296366	1000	+	.	gene_id "MSTRG.171446"; transcript_id "MSTRG.171446.91"; exon_number "7";
chr7	StringTie	exon	5296936	5297198	1000	+	.	gene_id "MSTRG.171446"; transcript_id "MSTRG.171446.91"; exon_number "8";
chr7	StringTie	exon	5298988	5299126	1000	+	.	gene_id "MSTRG.171446"; transcript_id "MSTRG.171446.91"; exon_number "9";
chr7	StringTie	exon	5299240	5299427	1000	+	.	gene_id "MSTRG.171446"; transcript_id "MSTRG.171446.91"; exon_number "10";
chr7	StringTie	exon	5300422	5300662	1000	+	.	gene_id "MSTRG.171446"; transcript_id "MSTRG.171446.91"; exon_number "11";
chr7	StringTie	exon	5302827	5304072	1000	+	.	gene_id "MSTRG.171446"; transcript_id "MSTRG.171446.91"; exon_number "12";
chr7	StringTie	transcript	5283045	5304076	1000	+	.	gene_id "MSTRG.171446"; transcript_id "MSTRG.171446.92";
chr7	StringTie	exon	5283045	5283082	1000	+	.	gene_id "MSTRG.171446"; transcript_id "MSTRG.171446.92"; exon_number "1";
chr7	StringTie	exon	5285085	5285186	1000	+	.	gene_id "MSTRG.171446"; transcript_id "MSTRG.171446.92"; exon_number "2";
chr7	StringTie	exon	5287809	5287985	1000	+	.	gene_id "MSTRG.171446"; transcript_id "MSTRG.171446.92"; exon_number "3";
chr7	StringTie	exon	5290732	5290863	1000	+	.	gene_id "MSTRG.171446"; transcript_id "MSTRG.171446.92"; exon_number "4";
chr7	StringTie	exon	5291124	5291237	1000	+	.	gene_id "MSTRG.171446"; transcript_id "MSTRG.171446.92"; exon_number "5";
chr7	StringTie	exon	5291730	5291821	1000	+	.	gene_id "MSTRG.171446"; transcript_id "MSTRG.171446.92"; exon_number "6";
chr7	StringTie	exon	5294865	5296366	1000	+	.	gene_id "MSTRG.171446"; transcript_id "MSTRG.171446.92"; exon_number "7";
chr7	StringTie	exon	5296936	5297198	1000	+	.	gene_id "MSTRG.171446"; transcript_id "MSTRG.171446.92"; exon_number "8";
chr7	StringTie	exon	5298988	5299126	1000	+	.	gene_id "MSTRG.171446"; transcript_id "MSTRG.171446.92"; exon_number "9";
chr7	StringTie	exon	5299240	5299427	1000	+	.	gene_id "MSTRG.171446"; transcript_id "MSTRG.171446.92"; exon_number "10";
chr7	StringTie	exon	5300422	5300662	1000	+	.	gene_id "MSTRG.171446"; transcript_id "MSTRG.171446.92"; exon_number "11";
chr7	StringTie	exon	5302797	5304076	1000	+	.	gene_id "MSTRG.171446"; transcript_id "MSTRG.171446.92"; exon_number "12";
chr7	StringTie	transcript	5283048	5304066	1000	+	.	gene_id "MSTRG.171446"; transcript_id "MSTRG.171446.93";
chr7	StringTie	exon	5283048	5283082	1000	+	.	gene_id "MSTRG.171446"; transcript_id "MSTRG.171446.93"; exon_number "1";
chr7	StringTie	exon	5287806	5287985	1000	+	.	gene_id "MSTRG.171446"; transcript_id "MSTRG.171446.93"; exon_number "2";
chr7	StringTie	exon	5290732	5290863	1000	+	.	gene_id "MSTRG.171446"; transcript_id "MSTRG.171446.93"; exon_number "3";
chr7	StringTie	exon	5291124	5291237	1000	+	.	gene_id "MSTRG.171446"; transcript_id "MSTRG.171446.93"; exon_number "4";
chr7	StringTie	exon	5291693	5291821	1000	+	.	gene_id "MSTRG.171446"; transcript_id "MSTRG.171446.93"; exon_number "5";
chr7	StringTie	exon	5294860	5296366	1000	+	.	gene_id "MSTRG.171446"; transcript_id "MSTRG.171446.93"; exon_number "6";
chr7	StringTie	exon	5296936	5297198	1000	+	.	gene_id "MSTRG.171446"; transcript_id "MSTRG.171446.93"; exon_number "7";
chr7	StringTie	exon	5298988	5299126	1000	+	.	gene_id "MSTRG.171446"; transcript_id "MSTRG.171446.93"; exon_number "8";
chr7	StringTie	exon	5299240	5299427	1000	+	.	gene_id "MSTRG.171446"; transcript_id "MSTRG.171446.93"; exon_number "9";
chr7	StringTie	exon	5300422	5300662	1000	+	.	gene_id "MSTRG.171446"; transcript_id "MSTRG.171446.93"; exon_number "10";
chr7	StringTie	exon	5302827	5304066	1000	+	.	gene_id "MSTRG.171446"; transcript_id "MSTRG.171446.93"; exon_number "11";
chr7	StringTie	transcript	5283053	5304081	1000	+	.	gene_id "MSTRG.171446"; transcript_id "MSTRG.171446.94";
chr7	StringTie	exon	5283053	5283082	1000	+	.	gene_id "MSTRG.171446"; transcript_id "MSTRG.171446.94"; exon_number "1";
chr7	StringTie	exon	5287806	5287985	1000	+	.	gene_id "MSTRG.171446"; transcript_id "MSTRG.171446.94"; exon_number "2";
chr7	StringTie	exon	5290732	5290863	1000	+	.	gene_id "MSTRG.171446"; transcript_id "MSTRG.171446.94"; exon_number "3";
chr7	StringTie	exon	5291124	5291237	1000	+	.	gene_id "MSTRG.171446"; transcript_id "MSTRG.171446.94"; exon_number "4";
chr7	StringTie	exon	5291693	5291821	1000	+	.	gene_id "MSTRG.171446"; transcript_id "MSTRG.171446.94"; exon_number "5";
chr7	StringTie	exon	5294860	5294934	1000	+	.	gene_id "MSTRG.171446"; transcript_id "MSTRG.171446.94"; exon_number "6";
chr7	StringTie	exon	5296936	5297198	1000	+	.	gene_id "MSTRG.171446"; transcript_id "MSTRG.171446.94"; exon_number "7";
chr7	StringTie	exon	5298988	5299126	1000	+	.	gene_id "MSTRG.171446"; transcript_id "MSTRG.171446.94"; exon_number "8";
chr7	StringTie	exon	5299240	5299427	1000	+	.	gene_id "MSTRG.171446"; transcript_id "MSTRG.171446.94"; exon_number "9";
chr7	StringTie	exon	5300422	5300662	1000	+	.	gene_id "MSTRG.171446"; transcript_id "MSTRG.171446.94"; exon_number "10";
chr7	StringTie	exon	5302780	5304081	1000	+	.	gene_id "MSTRG.171446"; transcript_id "MSTRG.171446.94"; exon_number "11";
chr7	StringTie	transcript	5285020	5304067	1000	+	.	gene_id "MSTRG.171446"; transcript_id "MSTRG.171446.95";
chr7	StringTie	exon	5285020	5285186	1000	+	.	gene_id "MSTRG.171446"; transcript_id "MSTRG.171446.95"; exon_number "1";
chr7	StringTie	exon	5287809	5287985	1000	+	.	gene_id "MSTRG.171446"; transcript_id "MSTRG.171446.95"; exon_number "2";
chr7	StringTie	exon	5290732	5290863	1000	+	.	gene_id "MSTRG.171446"; transcript_id "MSTRG.171446.95"; exon_number "3";
chr7	StringTie	exon	5291124	5291237	1000	+	.	gene_id "MSTRG.171446"; transcript_id "MSTRG.171446.95"; exon_number "4";
chr7	StringTie	exon	5291693	5291821	1000	+	.	gene_id "MSTRG.171446"; transcript_id "MSTRG.171446.95"; exon_number "5";
chr7	StringTie	exon	5294860	5294934	1000	+	.	gene_id "MSTRG.171446"; transcript_id "MSTRG.171446.95"; exon_number "6";
chr7	StringTie	exon	5296936	5297198	1000	+	.	gene_id "MSTRG.171446"; transcript_id "MSTRG.171446.95"; exon_number "7";
chr7	StringTie	exon	5298988	5299126	1000	+	.	gene_id "MSTRG.171446"; transcript_id "MSTRG.171446.95"; exon_number "8";
chr7	StringTie	exon	5299240	5299427	1000	+	.	gene_id "MSTRG.171446"; transcript_id "MSTRG.171446.95"; exon_number "9";
chr7	StringTie	exon	5300422	5300662	1000	+	.	gene_id "MSTRG.171446"; transcript_id "MSTRG.171446.95"; exon_number "10";
chr7	StringTie	exon	5302797	5304067	1000	+	.	gene_id "MSTRG.171446"; transcript_id "MSTRG.171446.95"; exon_number "11";
chr7	StringTie	transcript	5285020	5304067	1000	+	.	gene_id "MSTRG.171446"; transcript_id "MSTRG.171446.96";
chr7	StringTie	exon	5285020	5285186	1000	+	.	gene_id "MSTRG.171446"; transcript_id "MSTRG.171446.96"; exon_number "1";
chr7	StringTie	exon	5287809	5287985	1000	+	.	gene_id "MSTRG.171446"; transcript_id "MSTRG.171446.96"; exon_number "2";
chr7	StringTie	exon	5290732	5290863	1000	+	.	gene_id "MSTRG.171446"; transcript_id "MSTRG.171446.96"; exon_number "3";
chr7	StringTie	exon	5291124	5291237	1000	+	.	gene_id "MSTRG.171446"; transcript_id "MSTRG.171446.96"; exon_number "4";
chr7	StringTie	exon	5291693	5291821	1000	+	.	gene_id "MSTRG.171446"; transcript_id "MSTRG.171446.96"; exon_number "5";
chr7	StringTie	exon	5294860	5294934	1000	+	.	gene_id "MSTRG.171446"; transcript_id "MSTRG.171446.96"; exon_number "6";
chr7	StringTie	exon	5296936	5297198	1000	+	.	gene_id "MSTRG.171446"; transcript_id "MSTRG.171446.96"; exon_number "7";
chr7	StringTie	exon	5298988	5299126	1000	+	.	gene_id "MSTRG.171446"; transcript_id "MSTRG.171446.96"; exon_number "8";
chr7	StringTie	exon	5299240	5299427	1000	+	.	gene_id "MSTRG.171446"; transcript_id "MSTRG.171446.96"; exon_number "9";
chr7	StringTie	exon	5300422	5301077	1000	+	.	gene_id "MSTRG.171446"; transcript_id "MSTRG.171446.96"; exon_number "10";
chr7	StringTie	exon	5302797	5304067	1000	+	.	gene_id "MSTRG.171446"; transcript_id "MSTRG.171446.96"; exon_number "11";
chr7	StringTie	transcript	5285090	5306915	1000	+	.	gene_id "MSTRG.171446"; transcript_id "MSTRG.171446.97";
chr7	StringTie	exon	5285090	5285186	1000	+	.	gene_id "MSTRG.171446"; transcript_id "MSTRG.171446.97"; exon_number "1";
chr7	StringTie	exon	5287809	5287985	1000	+	.	gene_id "MSTRG.171446"; transcript_id "MSTRG.171446.97"; exon_number "2";
chr7	StringTie	exon	5290732	5290863	1000	+	.	gene_id "MSTRG.171446"; transcript_id "MSTRG.171446.97"; exon_number "3";
chr7	StringTie	exon	5291124	5291237	1000	+	.	gene_id "MSTRG.171446"; transcript_id "MSTRG.171446.97"; exon_number "4";
chr7	StringTie	exon	5291693	5291821	1000	+	.	gene_id "MSTRG.171446"; transcript_id "MSTRG.171446.97"; exon_number "5";
chr7	StringTie	exon	5294860	5294934	1000	+	.	gene_id "MSTRG.171446"; transcript_id "MSTRG.171446.97"; exon_number "6";
chr7	StringTie	exon	5296334	5296366	1000	+	.	gene_id "MSTRG.171446"; transcript_id "MSTRG.171446.97"; exon_number "7";
chr7	StringTie	exon	5296936	5297198	1000	+	.	gene_id "MSTRG.171446"; transcript_id "MSTRG.171446.97"; exon_number "8";
chr7	StringTie	exon	5298988	5299126	1000	+	.	gene_id "MSTRG.171446"; transcript_id "MSTRG.171446.97"; exon_number "9";
chr7	StringTie	exon	5299240	5299427	1000	+	.	gene_id "MSTRG.171446"; transcript_id "MSTRG.171446.97"; exon_number "10";
chr7	StringTie	exon	5300422	5300662	1000	+	.	gene_id "MSTRG.171446"; transcript_id "MSTRG.171446.97"; exon_number "11";
chr7	StringTie	exon	5302827	5304652	1000	+	.	gene_id "MSTRG.171446"; transcript_id "MSTRG.171446.97"; exon_number "12";
chr7	StringTie	exon	5304838	5306915	1000	+	.	gene_id "MSTRG.171446"; transcript_id "MSTRG.171446.97"; exon_number "13";
chr7	StringTie	transcript	5285099	5304063	1000	+	.	gene_id "MSTRG.171446"; transcript_id "MSTRG.171446.98";
chr7	StringTie	exon	5285099	5285186	1000	+	.	gene_id "MSTRG.171446"; transcript_id "MSTRG.171446.98"; exon_number "1";
chr7	StringTie	exon	5287809	5287985	1000	+	.	gene_id "MSTRG.171446"; transcript_id "MSTRG.171446.98"; exon_number "2";
chr7	StringTie	exon	5290732	5290863	1000	+	.	gene_id "MSTRG.171446"; transcript_id "MSTRG.171446.98"; exon_number "3";
chr7	StringTie	exon	5291124	5291237	1000	+	.	gene_id "MSTRG.171446"; transcript_id "MSTRG.171446.98"; exon_number "4";
chr7	StringTie	exon	5291693	5291821	1000	+	.	gene_id "MSTRG.171446"; transcript_id "MSTRG.171446.98"; exon_number "5";
chr7	StringTie	exon	5294860	5294934	1000	+	.	gene_id "MSTRG.171446"; transcript_id "MSTRG.171446.98"; exon_number "6";
chr7	StringTie	exon	5296334	5296366	1000	+	.	gene_id "MSTRG.171446"; transcript_id "MSTRG.171446.98"; exon_number "7";
chr7	StringTie	exon	5296936	5297198	1000	+	.	gene_id "MSTRG.171446"; transcript_id "MSTRG.171446.98"; exon_number "8";
chr7	StringTie	exon	5298988	5299126	1000	+	.	gene_id "MSTRG.171446"; transcript_id "MSTRG.171446.98"; exon_number "9";
chr7	StringTie	exon	5299240	5299427	1000	+	.	gene_id "MSTRG.171446"; transcript_id "MSTRG.171446.98"; exon_number "10";
chr7	StringTie	exon	5300422	5300662	1000	+	.	gene_id "MSTRG.171446"; transcript_id "MSTRG.171446.98"; exon_number "11";
chr7	StringTie	exon	5303216	5304063	1000	+	.	gene_id "MSTRG.171446"; transcript_id "MSTRG.171446.98"; exon_number "12";
chr7	StringTie	transcript	5285128	5304069	1000	+	.	gene_id "MSTRG.171446"; transcript_id "MSTRG.171446.99";
chr7	StringTie	exon	5285128	5285186	1000	+	.	gene_id "MSTRG.171446"; transcript_id "MSTRG.171446.99"; exon_number "1";
chr7	StringTie	exon	5287806	5287985	1000	+	.	gene_id "MSTRG.171446"; transcript_id "MSTRG.171446.99"; exon_number "2";
chr7	StringTie	exon	5290732	5290863	1000	+	.	gene_id "MSTRG.171446"; transcript_id "MSTRG.171446.99"; exon_number "3";
chr7	StringTie	exon	5291124	5291237	1000	+	.	gene_id "MSTRG.171446"; transcript_id "MSTRG.171446.99"; exon_number "4";
chr7	StringTie	exon	5291693	5291821	1000	+	.	gene_id "MSTRG.171446"; transcript_id "MSTRG.171446.99"; exon_number "5";
chr7	StringTie	exon	5294860	5294934	1000	+	.	gene_id "MSTRG.171446"; transcript_id "MSTRG.171446.99"; exon_number "6";
chr7	StringTie	exon	5296334	5296366	1000	+	.	gene_id "MSTRG.171446"; transcript_id "MSTRG.171446.99"; exon_number "7";
chr7	StringTie	exon	5296936	5297198	1000	+	.	gene_id "MSTRG.171446"; transcript_id "MSTRG.171446.99"; exon_number "8";
chr7	StringTie	exon	5298988	5299126	1000	+	.	gene_id "MSTRG.171446"; transcript_id "MSTRG.171446.99"; exon_number "9";
chr7	StringTie	exon	5299240	5299427	1000	+	.	gene_id "MSTRG.171446"; transcript_id "MSTRG.171446.99"; exon_number "10";
chr7	StringTie	exon	5300422	5304069	1000	+	.	gene_id "MSTRG.171446"; transcript_id "MSTRG.171446.99"; exon_number "11";
chr7	StringTie	transcript	5276066	5276712	1000	-	.	gene_id "MSTRG.171447"; transcript_id "MSTRG.171447.1";
chr7	StringTie	exon	5276066	5276454	1000	-	.	gene_id "MSTRG.171447"; transcript_id "MSTRG.171447.1"; exon_number "1";
chr7	StringTie	exon	5276553	5276712	1000	-	.	gene_id "MSTRG.171447"; transcript_id "MSTRG.171447.1"; exon_number "2";
chr7	StringTie	transcript	5313111	5320607	1000	-	.	gene_id "MSTRG.171448"; transcript_id "ENST00000328270"; gene_name "TNRC18"; ref_gene_id "ENSG00000182095";
chr7	StringTie	exon	5313111	5313863	1000	-	.	gene_id "MSTRG.171448"; transcript_id "ENST00000328270"; exon_number "1"; gene_name "TNRC18"; ref_gene_id "ENSG00000182095";
chr7	StringTie	exon	5314984	5315148	1000	-	.	gene_id "MSTRG.171448"; transcript_id "ENST00000328270"; exon_number "2"; gene_name "TNRC18"; ref_gene_id "ENSG00000182095";
chr7	StringTie	exon	5315956	5316072	1000	-	.	gene_id "MSTRG.171448"; transcript_id "ENST00000328270"; exon_number "3"; gene_name "TNRC18"; ref_gene_id "ENSG00000182095";
chr7	StringTie	exon	5320318	5320426	1000	-	.	gene_id "MSTRG.171448"; transcript_id "ENST00000328270"; exon_number "4"; gene_name "TNRC18"; ref_gene_id "ENSG00000182095";
chr7	StringTie	exon	5320532	5320607	1000	-	.	gene_id "MSTRG.171448"; transcript_id "ENST00000328270"; exon_number "5"; gene_name "TNRC18"; ref_gene_id "ENSG00000182095";
chr7	StringTie	transcript	5480558	5513798	1000	-	.	gene_id "MSTRG.171448"; transcript_id "ENST00000382368"; gene_name "FBXL18"; ref_gene_id "ENSG00000155034";
chr7	StringTie	exon	5480558	5481931	1000	-	.	gene_id "MSTRG.171448"; transcript_id "ENST00000382368"; exon_number "1"; gene_name "FBXL18"; ref_gene_id "ENSG00000155034";
chr7	StringTie	exon	5491231	5491449	1000	-	.	gene_id "MSTRG.171448"; transcript_id "ENST00000382368"; exon_number "2"; gene_name "FBXL18"; ref_gene_id "ENSG00000155034";
chr7	StringTie	exon	5500488	5502031	1000	-	.	gene_id "MSTRG.171448"; transcript_id "ENST00000382368"; exon_number "3"; gene_name "FBXL18"; ref_gene_id "ENSG00000155034";
chr7	StringTie	exon	5505412	5505630	1000	-	.	gene_id "MSTRG.171448"; transcript_id "ENST00000382368"; exon_number "4"; gene_name "FBXL18"; ref_gene_id "ENSG00000155034";
chr7	StringTie	exon	5513657	5513798	1000	-	.	gene_id "MSTRG.171448"; transcript_id "ENST00000382368"; exon_number "5"; gene_name "FBXL18"; ref_gene_id "ENSG00000155034";
chr7	StringTie	transcript	5495819	5495917	1000	-	.	gene_id "MSTRG.171448"; transcript_id "ENST00000385238"; gene_name "MIR589"; ref_gene_id "ENSG00000207973";
chr7	StringTie	exon	5495819	5495917	1000	-	.	gene_id "MSTRG.171448"; transcript_id "ENST00000385238"; exon_number "1"; gene_name "MIR589"; ref_gene_id "ENSG00000207973";
chr7	StringTie	transcript	5389450	5425414	1000	-	.	gene_id "MSTRG.171448"; transcript_id "ENST00000399434"; gene_name "TNRC18"; ref_gene_id "ENSG00000182095";
chr7	StringTie	exon	5389450	5390628	1000	-	.	gene_id "MSTRG.171448"; transcript_id "ENST00000399434"; exon_number "1"; gene_name "TNRC18"; ref_gene_id "ENSG00000182095";
chr7	StringTie	exon	5394440	5394595	1000	-	.	gene_id "MSTRG.171448"; transcript_id "ENST00000399434"; exon_number "2"; gene_name "TNRC18"; ref_gene_id "ENSG00000182095";
chr7	StringTie	exon	5425291	5425414	1000	-	.	gene_id "MSTRG.171448"; transcript_id "ENST00000399434"; exon_number "3"; gene_name "TNRC18"; ref_gene_id "ENSG00000182095";
chr7	StringTie	transcript	5306790	5423546	1000	-	.	gene_id "MSTRG.171448"; transcript_id "ENST00000399537"; gene_name "TNRC18"; ref_gene_id "ENSG00000182095";
chr7	StringTie	exon	5306790	5308312	1000	-	.	gene_id "MSTRG.171448"; transcript_id "ENST00000399537"; exon_number "1"; gene_name "TNRC18"; ref_gene_id "ENSG00000182095";
chr7	StringTie	exon	5308875	5308949	1000	-	.	gene_id "MSTRG.171448"; transcript_id "ENST00000399537"; exon_number "2"; gene_name "TNRC18"; ref_gene_id "ENSG00000182095";
chr7	StringTie	exon	5309132	5309368	1000	-	.	gene_id "MSTRG.171448"; transcript_id "ENST00000399537"; exon_number "3"; gene_name "TNRC18"; ref_gene_id "ENSG00000182095";
chr7	StringTie	exon	5312503	5313859	1000	-	.	gene_id "MSTRG.171448"; transcript_id "ENST00000399537"; exon_number "4"; gene_name "TNRC18"; ref_gene_id "ENSG00000182095";
chr7	StringTie	exon	5314980	5315148	1000	-	.	gene_id "MSTRG.171448"; transcript_id "ENST00000399537"; exon_number "5"; gene_name "TNRC18"; ref_gene_id "ENSG00000182095";
chr7	StringTie	exon	5315956	5316072	1000	-	.	gene_id "MSTRG.171448"; transcript_id "ENST00000399537"; exon_number "6"; gene_name "TNRC18"; ref_gene_id "ENSG00000182095";
chr7	StringTie	exon	5320318	5320426	1000	-	.	gene_id "MSTRG.171448"; transcript_id "ENST00000399537"; exon_number "7"; gene_name "TNRC18"; ref_gene_id "ENSG00000182095";
chr7	StringTie	exon	5320532	5320607	1000	-	.	gene_id "MSTRG.171448"; transcript_id "ENST00000399537"; exon_number "8"; gene_name "TNRC18"; ref_gene_id "ENSG00000182095";
chr7	StringTie	exon	5321073	5321190	1000	-	.	gene_id "MSTRG.171448"; transcript_id "ENST00000399537"; exon_number "9"; gene_name "TNRC18"; ref_gene_id "ENSG00000182095";
chr7	StringTie	exon	5324214	5324355	1000	-	.	gene_id "MSTRG.171448"; transcript_id "ENST00000399537"; exon_number "10"; gene_name "TNRC18"; ref_gene_id "ENSG00000182095";
chr7	StringTie	exon	5325096	5325248	1000	-	.	gene_id "MSTRG.171448"; transcript_id "ENST00000399537"; exon_number "11"; gene_name "TNRC18"; ref_gene_id "ENSG00000182095";
chr7	StringTie	exon	5332622	5333049	1000	-	.	gene_id "MSTRG.171448"; transcript_id "ENST00000399537"; exon_number "12"; gene_name "TNRC18"; ref_gene_id "ENSG00000182095";
chr7	StringTie	exon	5345562	5345810	1000	-	.	gene_id "MSTRG.171448"; transcript_id "ENST00000399537"; exon_number "13"; gene_name "TNRC18"; ref_gene_id "ENSG00000182095";
chr7	StringTie	exon	5351819	5352094	1000	-	.	gene_id "MSTRG.171448"; transcript_id "ENST00000399537"; exon_number "14"; gene_name "TNRC18"; ref_gene_id "ENSG00000182095";
chr7	StringTie	exon	5356916	5357276	1000	-	.	gene_id "MSTRG.171448"; transcript_id "ENST00000399537"; exon_number "15"; gene_name "TNRC18"; ref_gene_id "ENSG00000182095";
chr7	StringTie	exon	5359398	5359569	1000	-	.	gene_id "MSTRG.171448"; transcript_id "ENST00000399537"; exon_number "16"; gene_name "TNRC18"; ref_gene_id "ENSG00000182095";
chr7	StringTie	exon	5361594	5361722	1000	-	.	gene_id "MSTRG.171448"; transcript_id "ENST00000399537"; exon_number "17"; gene_name "TNRC18"; ref_gene_id "ENSG00000182095";
chr7	StringTie	exon	5361897	5362033	1000	-	.	gene_id "MSTRG.171448"; transcript_id "ENST00000399537"; exon_number "18"; gene_name "TNRC18"; ref_gene_id "ENSG00000182095";
chr7	StringTie	exon	5362650	5362825	1000	-	.	gene_id "MSTRG.171448"; transcript_id "ENST00000399537"; exon_number "19"; gene_name "TNRC18"; ref_gene_id "ENSG00000182095";
chr7	StringTie	exon	5370375	5371364	1000	-	.	gene_id "MSTRG.171448"; transcript_id "ENST00000399537"; exon_number "20"; gene_name "TNRC18"; ref_gene_id "ENSG00000182095";
chr7	StringTie	exon	5374055	5374484	1000	-	.	gene_id "MSTRG.171448"; transcript_id "ENST00000399537"; exon_number "21"; gene_name "TNRC18"; ref_gene_id "ENSG00000182095";
chr7	StringTie	exon	5376034	5376224	1000	-	.	gene_id "MSTRG.171448"; transcript_id "ENST00000399537"; exon_number "22"; gene_name "TNRC18"; ref_gene_id "ENSG00000182095";
chr7	StringTie	exon	5376847	5376993	1000	-	.	gene_id "MSTRG.171448"; transcript_id "ENST00000399537"; exon_number "23"; gene_name "TNRC18"; ref_gene_id "ENSG00000182095";
chr7	StringTie	exon	5377371	5377576	1000	-	.	gene_id "MSTRG.171448"; transcript_id "ENST00000399537"; exon_number "24"; gene_name "TNRC18"; ref_gene_id "ENSG00000182095";
chr7	StringTie	exon	5377922	5378024	1000	-	.	gene_id "MSTRG.171448"; transcript_id "ENST00000399537"; exon_number "25"; gene_name "TNRC18"; ref_gene_id "ENSG00000182095";
chr7	StringTie	exon	5387672	5389336	1000	-	.	gene_id "MSTRG.171448"; transcript_id "ENST00000399537"; exon_number "26"; gene_name "TNRC18"; ref_gene_id "ENSG00000182095";
chr7	StringTie	exon	5390485	5390628	1000	-	.	gene_id "MSTRG.171448"; transcript_id "ENST00000399537"; exon_number "27"; gene_name "TNRC18"; ref_gene_id "ENSG00000182095";
chr7	StringTie	exon	5394440	5394595	1000	-	.	gene_id "MSTRG.171448"; transcript_id "ENST00000399537"; exon_number "28"; gene_name "TNRC18"; ref_gene_id "ENSG00000182095";
chr7	StringTie	exon	5421060	5421489	1000	-	.	gene_id "MSTRG.171448"; transcript_id "ENST00000399537"; exon_number "29"; gene_name "TNRC18"; ref_gene_id "ENSG00000182095";
chr7	StringTie	exon	5423441	5423546	1000	-	.	gene_id "MSTRG.171448"; transcript_id "ENST00000399537"; exon_number "30"; gene_name "TNRC18"; ref_gene_id "ENSG00000182095";
chr7	StringTie	transcript	5376114	5388029	1000	-	.	gene_id "MSTRG.171448"; transcript_id "ENST00000413081"; gene_name "TNRC18"; ref_gene_id "ENSG00000182095";
chr7	StringTie	exon	5376114	5376224	1000	-	.	gene_id "MSTRG.171448"; transcript_id "ENST00000413081"; exon_number "1"; gene_name "TNRC18"; ref_gene_id "ENSG00000182095";
chr7	StringTie	exon	5376847	5376993	1000	-	.	gene_id "MSTRG.171448"; transcript_id "ENST00000413081"; exon_number "2"; gene_name "TNRC18"; ref_gene_id "ENSG00000182095";
chr7	StringTie	exon	5377371	5377576	1000	-	.	gene_id "MSTRG.171448"; transcript_id "ENST00000413081"; exon_number "3"; gene_name "TNRC18"; ref_gene_id "ENSG00000182095";
chr7	StringTie	exon	5377922	5378024	1000	-	.	gene_id "MSTRG.171448"; transcript_id "ENST00000413081"; exon_number "4"; gene_name "TNRC18"; ref_gene_id "ENSG00000182095";
chr7	StringTie	exon	5387672	5388029	1000	-	.	gene_id "MSTRG.171448"; transcript_id "ENST00000413081"; exon_number "5"; gene_name "TNRC18"; ref_gene_id "ENSG00000182095";
chr7	StringTie	transcript	5431335	5513752	1000	-	.	gene_id "MSTRG.171448"; transcript_id "ENST00000415009"; gene_name "FBXL18"; ref_gene_id "ENSG00000155034";
chr7	StringTie	exon	5431335	5431502	1000	-	.	gene_id "MSTRG.171448"; transcript_id "ENST00000415009"; exon_number "1"; gene_name "FBXL18"; ref_gene_id "ENSG00000155034";
chr7	StringTie	exon	5438490	5438651	1000	-	.	gene_id "MSTRG.171448"; transcript_id "ENST00000415009"; exon_number "2"; gene_name "FBXL18"; ref_gene_id "ENSG00000155034";
chr7	StringTie	exon	5447726	5447843	1000	-	.	gene_id "MSTRG.171448"; transcript_id "ENST00000415009"; exon_number "3"; gene_name "FBXL18"; ref_gene_id "ENSG00000155034";
chr7	StringTie	exon	5491231	5491449	1000	-	.	gene_id "MSTRG.171448"; transcript_id "ENST00000415009"; exon_number "4"; gene_name "FBXL18"; ref_gene_id "ENSG00000155034";
chr7	StringTie	exon	5500488	5502031	1000	-	.	gene_id "MSTRG.171448"; transcript_id "ENST00000415009"; exon_number "5"; gene_name "FBXL18"; ref_gene_id "ENSG00000155034";
chr7	StringTie	exon	5505412	5505630	1000	-	.	gene_id "MSTRG.171448"; transcript_id "ENST00000415009"; exon_number "6"; gene_name "FBXL18"; ref_gene_id "ENSG00000155034";
chr7	StringTie	exon	5513657	5513752	1000	-	.	gene_id "MSTRG.171448"; transcript_id "ENST00000415009"; exon_number "7"; gene_name "FBXL18"; ref_gene_id "ENSG00000155034";
chr7	StringTie	transcript	5306800	5423546	1000	-	.	gene_id "MSTRG.171448"; transcript_id "ENST00000430969"; gene_name "TNRC18"; ref_gene_id "ENSG00000182095";
chr7	StringTie	exon	5306800	5308312	1000	-	.	gene_id "MSTRG.171448"; transcript_id "ENST00000430969"; exon_number "1"; gene_name "TNRC18"; ref_gene_id "ENSG00000182095";
chr7	StringTie	exon	5308875	5308949	1000	-	.	gene_id "MSTRG.171448"; transcript_id "ENST00000430969"; exon_number "2"; gene_name "TNRC18"; ref_gene_id "ENSG00000182095";
chr7	StringTie	exon	5309132	5309368	1000	-	.	gene_id "MSTRG.171448"; transcript_id "ENST00000430969"; exon_number "3"; gene_name "TNRC18"; ref_gene_id "ENSG00000182095";
chr7	StringTie	exon	5312503	5313863	1000	-	.	gene_id "MSTRG.171448"; transcript_id "ENST00000430969"; exon_number "4"; gene_name "TNRC18"; ref_gene_id "ENSG00000182095";
chr7	StringTie	exon	5314984	5315148	1000	-	.	gene_id "MSTRG.171448"; transcript_id "ENST00000430969"; exon_number "5"; gene_name "TNRC18"; ref_gene_id "ENSG00000182095";
chr7	StringTie	exon	5315956	5316072	1000	-	.	gene_id "MSTRG.171448"; transcript_id "ENST00000430969"; exon_number "6"; gene_name "TNRC18"; ref_gene_id "ENSG00000182095";
chr7	StringTie	exon	5320318	5320426	1000	-	.	gene_id "MSTRG.171448"; transcript_id "ENST00000430969"; exon_number "7"; gene_name "TNRC18"; ref_gene_id "ENSG00000182095";
chr7	StringTie	exon	5320532	5320607	1000	-	.	gene_id "MSTRG.171448"; transcript_id "ENST00000430969"; exon_number "8"; gene_name "TNRC18"; ref_gene_id "ENSG00000182095";
chr7	StringTie	exon	5321073	5321190	1000	-	.	gene_id "MSTRG.171448"; transcript_id "ENST00000430969"; exon_number "9"; gene_name "TNRC18"; ref_gene_id "ENSG00000182095";
chr7	StringTie	exon	5324214	5324355	1000	-	.	gene_id "MSTRG.171448"; transcript_id "ENST00000430969"; exon_number "10"; gene_name "TNRC18"; ref_gene_id "ENSG00000182095";
chr7	StringTie	exon	5325096	5325248	1000	-	.	gene_id "MSTRG.171448"; transcript_id "ENST00000430969"; exon_number "11"; gene_name "TNRC18"; ref_gene_id "ENSG00000182095";
chr7	StringTie	exon	5332622	5333049	1000	-	.	gene_id "MSTRG.171448"; transcript_id "ENST00000430969"; exon_number "12"; gene_name "TNRC18"; ref_gene_id "ENSG00000182095";
chr7	StringTie	exon	5345562	5345810	1000	-	.	gene_id "MSTRG.171448"; transcript_id "ENST00000430969"; exon_number "13"; gene_name "TNRC18"; ref_gene_id "ENSG00000182095";
chr7	StringTie	exon	5351819	5352094	1000	-	.	gene_id "MSTRG.171448"; transcript_id "ENST00000430969"; exon_number "14"; gene_name "TNRC18"; ref_gene_id "ENSG00000182095";
chr7	StringTie	exon	5356916	5357276	1000	-	.	gene_id "MSTRG.171448"; transcript_id "ENST00000430969"; exon_number "15"; gene_name "TNRC18"; ref_gene_id "ENSG00000182095";
chr7	StringTie	exon	5359398	5359569	1000	-	.	gene_id "MSTRG.171448"; transcript_id "ENST00000430969"; exon_number "16"; gene_name "TNRC18"; ref_gene_id "ENSG00000182095";
chr7	StringTie	exon	5361594	5361722	1000	-	.	gene_id "MSTRG.171448"; transcript_id "ENST00000430969"; exon_number "17"; gene_name "TNRC18"; ref_gene_id "ENSG00000182095";
chr7	StringTie	exon	5361897	5362033	1000	-	.	gene_id "MSTRG.171448"; transcript_id "ENST00000430969"; exon_number "18"; gene_name "TNRC18"; ref_gene_id "ENSG00000182095";
chr7	StringTie	exon	5362650	5362825	1000	-	.	gene_id "MSTRG.171448"; transcript_id "ENST00000430969"; exon_number "19"; gene_name "TNRC18"; ref_gene_id "ENSG00000182095";
chr7	StringTie	exon	5370375	5371364	1000	-	.	gene_id "MSTRG.171448"; transcript_id "ENST00000430969"; exon_number "20"; gene_name "TNRC18"; ref_gene_id "ENSG00000182095";
chr7	StringTie	exon	5374055	5374484	1000	-	.	gene_id "MSTRG.171448"; transcript_id "ENST00000430969"; exon_number "21"; gene_name "TNRC18"; ref_gene_id "ENSG00000182095";
chr7	StringTie	exon	5376034	5376224	1000	-	.	gene_id "MSTRG.171448"; transcript_id "ENST00000430969"; exon_number "22"; gene_name "TNRC18"; ref_gene_id "ENSG00000182095";
chr7	StringTie	exon	5376847	5376993	1000	-	.	gene_id "MSTRG.171448"; transcript_id "ENST00000430969"; exon_number "23"; gene_name "TNRC18"; ref_gene_id "ENSG00000182095";
chr7	StringTie	exon	5377371	5377576	1000	-	.	gene_id "MSTRG.171448"; transcript_id "ENST00000430969"; exon_number "24"; gene_name "TNRC18"; ref_gene_id "ENSG00000182095";
chr7	StringTie	exon	5377922	5378024	1000	-	.	gene_id "MSTRG.171448"; transcript_id "ENST00000430969"; exon_number "25"; gene_name "TNRC18"; ref_gene_id "ENSG00000182095";
chr7	StringTie	exon	5387672	5389336	1000	-	.	gene_id "MSTRG.171448"; transcript_id "ENST00000430969"; exon_number "26"; gene_name "TNRC18"; ref_gene_id "ENSG00000182095";
chr7	StringTie	exon	5390485	5390628	1000	-	.	gene_id "MSTRG.171448"; transcript_id "ENST00000430969"; exon_number "27"; gene_name "TNRC18"; ref_gene_id "ENSG00000182095";
chr7	StringTie	exon	5394440	5394595	1000	-	.	gene_id "MSTRG.171448"; transcript_id "ENST00000430969"; exon_number "28"; gene_name "TNRC18"; ref_gene_id "ENSG00000182095";
chr7	StringTie	exon	5421060	5421489	1000	-	.	gene_id "MSTRG.171448"; transcript_id "ENST00000430969"; exon_number "29"; gene_name "TNRC18"; ref_gene_id "ENSG00000182095";
chr7	StringTie	exon	5423441	5423546	1000	-	.	gene_id "MSTRG.171448"; transcript_id "ENST00000430969"; exon_number "30"; gene_name "TNRC18"; ref_gene_id "ENSG00000182095";
chr7	StringTie	transcript	5389305	5407394	1000	-	.	gene_id "MSTRG.171448"; transcript_id "ENST00000434361"; gene_name "TNRC18"; ref_gene_id "ENSG00000182095";
chr7	StringTie	exon	5389305	5389336	1000	-	.	gene_id "MSTRG.171448"; transcript_id "ENST00000434361"; exon_number "1"; gene_name "TNRC18"; ref_gene_id "ENSG00000182095";
chr7	StringTie	exon	5390485	5390628	1000	-	.	gene_id "MSTRG.171448"; transcript_id "ENST00000434361"; exon_number "2"; gene_name "TNRC18"; ref_gene_id "ENSG00000182095";
chr7	StringTie	exon	5394440	5394595	1000	-	.	gene_id "MSTRG.171448"; transcript_id "ENST00000434361"; exon_number "3"; gene_name "TNRC18"; ref_gene_id "ENSG00000182095";
chr7	StringTie	exon	5407150	5407394	1000	-	.	gene_id "MSTRG.171448"; transcript_id "ENST00000434361"; exon_number "4"; gene_name "TNRC18"; ref_gene_id "ENSG00000182095";
chr7	StringTie	transcript	5352002	5362027	1000	-	.	gene_id "MSTRG.171448"; transcript_id "ENST00000440081"; gene_name "TNRC18"; ref_gene_id "ENSG00000182095";
chr7	StringTie	exon	5352002	5352094	1000	-	.	gene_id "MSTRG.171448"; transcript_id "ENST00000440081"; exon_number "1"; gene_name "TNRC18"; ref_gene_id "ENSG00000182095";
chr7	StringTie	exon	5356916	5357276	1000	-	.	gene_id "MSTRG.171448"; transcript_id "ENST00000440081"; exon_number "2"; gene_name "TNRC18"; ref_gene_id "ENSG00000182095";
chr7	StringTie	exon	5359398	5359569	1000	-	.	gene_id "MSTRG.171448"; transcript_id "ENST00000440081"; exon_number "3"; gene_name "TNRC18"; ref_gene_id "ENSG00000182095";
chr7	StringTie	exon	5361897	5362027	1000	-	.	gene_id "MSTRG.171448"; transcript_id "ENST00000440081"; exon_number "4"; gene_name "TNRC18"; ref_gene_id "ENSG00000182095";
chr7	StringTie	transcript	5480451	5513768	1000	-	.	gene_id "MSTRG.171448"; transcript_id "ENST00000453700"; gene_name "FBXL18"; ref_gene_id "ENSG00000155034";
chr7	StringTie	exon	5480451	5481022	1000	-	.	gene_id "MSTRG.171448"; transcript_id "ENST00000453700"; exon_number "1"; gene_name "FBXL18"; ref_gene_id "ENSG00000155034";
chr7	StringTie	exon	5500821	5501000	1000	-	.	gene_id "MSTRG.171448"; transcript_id "ENST00000453700"; exon_number "2"; gene_name "FBXL18"; ref_gene_id "ENSG00000155034";
chr7	StringTie	exon	5501183	5502031	1000	-	.	gene_id "MSTRG.171448"; transcript_id "ENST00000453700"; exon_number "3"; gene_name "FBXL18"; ref_gene_id "ENSG00000155034";
chr7	StringTie	exon	5505412	5505630	1000	-	.	gene_id "MSTRG.171448"; transcript_id "ENST00000453700"; exon_number "4"; gene_name "FBXL18"; ref_gene_id "ENSG00000155034";
chr7	StringTie	exon	5513657	5513768	1000	-	.	gene_id "MSTRG.171448"; transcript_id "ENST00000453700"; exon_number "5"; gene_name "FBXL18"; ref_gene_id "ENSG00000155034";
chr7	StringTie	transcript	5324222	5332878	1000	-	.	gene_id "MSTRG.171448"; transcript_id "ENST00000455076"; gene_name "TNRC18"; ref_gene_id "ENSG00000182095";
chr7	StringTie	exon	5324222	5324355	1000	-	.	gene_id "MSTRG.171448"; transcript_id "ENST00000455076"; exon_number "1"; gene_name "TNRC18"; ref_gene_id "ENSG00000182095";
chr7	StringTie	exon	5325096	5325248	1000	-	.	gene_id "MSTRG.171448"; transcript_id "ENST00000455076"; exon_number "2"; gene_name "TNRC18"; ref_gene_id "ENSG00000182095";
chr7	StringTie	exon	5329937	5329969	1000	-	.	gene_id "MSTRG.171448"; transcript_id "ENST00000455076"; exon_number "3"; gene_name "TNRC18"; ref_gene_id "ENSG00000182095";
chr7	StringTie	exon	5332622	5332878	1000	-	.	gene_id "MSTRG.171448"; transcript_id "ENST00000455076"; exon_number "4"; gene_name "TNRC18"; ref_gene_id "ENSG00000182095";
chr7	StringTie	transcript	5489178	5501919	1000	-	.	gene_id "MSTRG.171448"; transcript_id "ENST00000458142"; gene_name "FBXL18"; ref_gene_id "ENSG00000155034";
chr7	StringTie	exon	5489178	5490212	1000	-	.	gene_id "MSTRG.171448"; transcript_id "ENST00000458142"; exon_number "1"; gene_name "FBXL18"; ref_gene_id "ENSG00000155034";
chr7	StringTie	exon	5491231	5491449	1000	-	.	gene_id "MSTRG.171448"; transcript_id "ENST00000458142"; exon_number "2"; gene_name "FBXL18"; ref_gene_id "ENSG00000155034";
chr7	StringTie	exon	5500488	5501919	1000	-	.	gene_id "MSTRG.171448"; transcript_id "ENST00000458142"; exon_number "3"; gene_name "FBXL18"; ref_gene_id "ENSG00000155034";
chr7	StringTie	transcript	5320140	5320662	1000	-	.	gene_id "MSTRG.171448"; transcript_id "ENST00000464852"; gene_name "TNRC18"; ref_gene_id "ENSG00000182095";
chr7	StringTie	exon	5320140	5320426	1000	-	.	gene_id "MSTRG.171448"; transcript_id "ENST00000464852"; exon_number "1"; gene_name "TNRC18"; ref_gene_id "ENSG00000182095";
chr7	StringTie	exon	5320532	5320662	1000	-	.	gene_id "MSTRG.171448"; transcript_id "ENST00000464852"; exon_number "2"; gene_name "TNRC18"; ref_gene_id "ENSG00000182095";
chr7	StringTie	transcript	5324247	5325574	1000	-	.	gene_id "MSTRG.171448"; transcript_id "ENST00000497663"; gene_name "TNRC18"; ref_gene_id "ENSG00000182095";
chr7	StringTie	exon	5324247	5324355	1000	-	.	gene_id "MSTRG.171448"; transcript_id "ENST00000497663"; exon_number "1"; gene_name "TNRC18"; ref_gene_id "ENSG00000182095";
chr7	StringTie	exon	5325096	5325574	1000	-	.	gene_id "MSTRG.171448"; transcript_id "ENST00000497663"; exon_number "2"; gene_name "TNRC18"; ref_gene_id "ENSG00000182095";
chr7	StringTie	transcript	5426277	5428927	1000	-	.	gene_id "MSTRG.171448"; transcript_id "ENST00000610122"; gene_name "RP11-1275H24.1"; ref_gene_id "ENSG00000234432";
chr7	StringTie	exon	5426277	5428927	1000	-	.	gene_id "MSTRG.171448"; transcript_id "ENST00000610122"; exon_number "1"; gene_name "RP11-1275H24.1"; ref_gene_id "ENSG00000234432";
chr7	StringTie	transcript	5480582	5500996	1000	-	.	gene_id "MSTRG.171448"; transcript_id "ENST00000620087"; gene_name "FBXL18"; ref_gene_id "ENSG00000155034";
chr7	StringTie	exon	5480582	5481931	1000	-	.	gene_id "MSTRG.171448"; transcript_id "ENST00000620087"; exon_number "1"; gene_name "FBXL18"; ref_gene_id "ENSG00000155034";
chr7	StringTie	exon	5491231	5491449	1000	-	.	gene_id "MSTRG.171448"; transcript_id "ENST00000620087"; exon_number "2"; gene_name "FBXL18"; ref_gene_id "ENSG00000155034";
chr7	StringTie	exon	5500488	5500996	1000	-	.	gene_id "MSTRG.171448"; transcript_id "ENST00000620087"; exon_number "3"; gene_name "FBXL18"; ref_gene_id "ENSG00000155034";
chr7	StringTie	transcript	5300420	5423963	1000	-	.	gene_id "MSTRG.171448"; transcript_id "MSTRG.171448.1";
chr7	StringTie	exon	5300420	5300594	1000	-	.	gene_id "MSTRG.171448"; transcript_id "MSTRG.171448.1"; exon_number "1";
chr7	StringTie	exon	5302861	5308312	1000	-	.	gene_id "MSTRG.171448"; transcript_id "MSTRG.171448.1"; exon_number "2";
chr7	StringTie	exon	5308875	5308949	1000	-	.	gene_id "MSTRG.171448"; transcript_id "MSTRG.171448.1"; exon_number "3";
chr7	StringTie	exon	5309132	5309368	1000	-	.	gene_id "MSTRG.171448"; transcript_id "MSTRG.171448.1"; exon_number "4";
chr7	StringTie	exon	5312503	5313863	1000	-	.	gene_id "MSTRG.171448"; transcript_id "MSTRG.171448.1"; exon_number "5";
chr7	StringTie	exon	5314984	5315148	1000	-	.	gene_id "MSTRG.171448"; transcript_id "MSTRG.171448.1"; exon_number "6";
chr7	StringTie	exon	5315956	5316072	1000	-	.	gene_id "MSTRG.171448"; transcript_id "MSTRG.171448.1"; exon_number "7";
chr7	StringTie	exon	5320318	5320426	1000	-	.	gene_id "MSTRG.171448"; transcript_id "MSTRG.171448.1"; exon_number "8";
chr7	StringTie	exon	5320532	5320607	1000	-	.	gene_id "MSTRG.171448"; transcript_id "MSTRG.171448.1"; exon_number "9";
chr7	StringTie	exon	5321073	5321190	1000	-	.	gene_id "MSTRG.171448"; transcript_id "MSTRG.171448.1"; exon_number "10";
chr7	StringTie	exon	5324214	5324355	1000	-	.	gene_id "MSTRG.171448"; transcript_id "MSTRG.171448.1"; exon_number "11";
chr7	StringTie	exon	5325096	5325248	1000	-	.	gene_id "MSTRG.171448"; transcript_id "MSTRG.171448.1"; exon_number "12";
chr7	StringTie	exon	5332622	5333049	1000	-	.	gene_id "MSTRG.171448"; transcript_id "MSTRG.171448.1"; exon_number "13";
chr7	StringTie	exon	5345562	5345810	1000	-	.	gene_id "MSTRG.171448"; transcript_id "MSTRG.171448.1"; exon_number "14";
chr7	StringTie	exon	5351819	5352094	1000	-	.	gene_id "MSTRG.171448"; transcript_id "MSTRG.171448.1"; exon_number "15";
chr7	StringTie	exon	5356916	5357276	1000	-	.	gene_id "MSTRG.171448"; transcript_id "MSTRG.171448.1"; exon_number "16";
chr7	StringTie	exon	5359398	5359569	1000	-	.	gene_id "MSTRG.171448"; transcript_id "MSTRG.171448.1"; exon_number "17";
chr7	StringTie	exon	5361594	5361722	1000	-	.	gene_id "MSTRG.171448"; transcript_id "MSTRG.171448.1"; exon_number "18";
chr7	StringTie	exon	5361897	5362033	1000	-	.	gene_id "MSTRG.171448"; transcript_id "MSTRG.171448.1"; exon_number "19";
chr7	StringTie	exon	5362650	5362825	1000	-	.	gene_id "MSTRG.171448"; transcript_id "MSTRG.171448.1"; exon_number "20";
chr7	StringTie	exon	5370375	5371364	1000	-	.	gene_id "MSTRG.171448"; transcript_id "MSTRG.171448.1"; exon_number "21";
chr7	StringTie	exon	5374055	5374484	1000	-	.	gene_id "MSTRG.171448"; transcript_id "MSTRG.171448.1"; exon_number "22";
chr7	StringTie	exon	5376034	5376224	1000	-	.	gene_id "MSTRG.171448"; transcript_id "MSTRG.171448.1"; exon_number "23";
chr7	StringTie	exon	5376847	5376993	1000	-	.	gene_id "MSTRG.171448"; transcript_id "MSTRG.171448.1"; exon_number "24";
chr7	StringTie	exon	5377371	5377576	1000	-	.	gene_id "MSTRG.171448"; transcript_id "MSTRG.171448.1"; exon_number "25";
chr7	StringTie	exon	5377922	5378024	1000	-	.	gene_id "MSTRG.171448"; transcript_id "MSTRG.171448.1"; exon_number "26";
chr7	StringTie	exon	5387672	5389336	1000	-	.	gene_id "MSTRG.171448"; transcript_id "MSTRG.171448.1"; exon_number "27";
chr7	StringTie	exon	5390485	5390628	1000	-	.	gene_id "MSTRG.171448"; transcript_id "MSTRG.171448.1"; exon_number "28";
chr7	StringTie	exon	5394440	5394595	1000	-	.	gene_id "MSTRG.171448"; transcript_id "MSTRG.171448.1"; exon_number "29";
chr7	StringTie	exon	5421060	5421489	1000	-	.	gene_id "MSTRG.171448"; transcript_id "MSTRG.171448.1"; exon_number "30";
chr7	StringTie	exon	5423441	5423963	1000	-	.	gene_id "MSTRG.171448"; transcript_id "MSTRG.171448.1"; exon_number "31";
chr7	StringTie	transcript	5300660	5422985	1000	-	.	gene_id "MSTRG.171448"; transcript_id "MSTRG.171448.10";
chr7	StringTie	exon	5300660	5308312	1000	-	.	gene_id "MSTRG.171448"; transcript_id "MSTRG.171448.10"; exon_number "1";
chr7	StringTie	exon	5308875	5308949	1000	-	.	gene_id "MSTRG.171448"; transcript_id "MSTRG.171448.10"; exon_number "2";
chr7	StringTie	exon	5309132	5309368	1000	-	.	gene_id "MSTRG.171448"; transcript_id "MSTRG.171448.10"; exon_number "3";
chr7	StringTie	exon	5312503	5313863	1000	-	.	gene_id "MSTRG.171448"; transcript_id "MSTRG.171448.10"; exon_number "4";
chr7	StringTie	exon	5314984	5315148	1000	-	.	gene_id "MSTRG.171448"; transcript_id "MSTRG.171448.10"; exon_number "5";
chr7	StringTie	exon	5315956	5316072	1000	-	.	gene_id "MSTRG.171448"; transcript_id "MSTRG.171448.10"; exon_number "6";
chr7	StringTie	exon	5320318	5320426	1000	-	.	gene_id "MSTRG.171448"; transcript_id "MSTRG.171448.10"; exon_number "7";
chr7	StringTie	exon	5320532	5320607	1000	-	.	gene_id "MSTRG.171448"; transcript_id "MSTRG.171448.10"; exon_number "8";
chr7	StringTie	exon	5321073	5321190	1000	-	.	gene_id "MSTRG.171448"; transcript_id "MSTRG.171448.10"; exon_number "9";
chr7	StringTie	exon	5324214	5324355	1000	-	.	gene_id "MSTRG.171448"; transcript_id "MSTRG.171448.10"; exon_number "10";
chr7	StringTie	exon	5325096	5325248	1000	-	.	gene_id "MSTRG.171448"; transcript_id "MSTRG.171448.10"; exon_number "11";
chr7	StringTie	exon	5329937	5329969	1000	-	.	gene_id "MSTRG.171448"; transcript_id "MSTRG.171448.10"; exon_number "12";
chr7	StringTie	exon	5332622	5333049	1000	-	.	gene_id "MSTRG.171448"; transcript_id "MSTRG.171448.10"; exon_number "13";
chr7	StringTie	exon	5345562	5345810	1000	-	.	gene_id "MSTRG.171448"; transcript_id "MSTRG.171448.10"; exon_number "14";
chr7	StringTie	exon	5351819	5352094	1000	-	.	gene_id "MSTRG.171448"; transcript_id "MSTRG.171448.10"; exon_number "15";
chr7	StringTie	exon	5356916	5357276	1000	-	.	gene_id "MSTRG.171448"; transcript_id "MSTRG.171448.10"; exon_number "16";
chr7	StringTie	exon	5359398	5359569	1000	-	.	gene_id "MSTRG.171448"; transcript_id "MSTRG.171448.10"; exon_number "17";
chr7	StringTie	exon	5361594	5361722	1000	-	.	gene_id "MSTRG.171448"; transcript_id "MSTRG.171448.10"; exon_number "18";
chr7	StringTie	exon	5361897	5362033	1000	-	.	gene_id "MSTRG.171448"; transcript_id "MSTRG.171448.10"; exon_number "19";
chr7	StringTie	exon	5362650	5362825	1000	-	.	gene_id "MSTRG.171448"; transcript_id "MSTRG.171448.10"; exon_number "20";
chr7	StringTie	exon	5370375	5371364	1000	-	.	gene_id "MSTRG.171448"; transcript_id "MSTRG.171448.10"; exon_number "21";
chr7	StringTie	exon	5374055	5374481	1000	-	.	gene_id "MSTRG.171448"; transcript_id "MSTRG.171448.10"; exon_number "22";
chr7	StringTie	exon	5376034	5376224	1000	-	.	gene_id "MSTRG.171448"; transcript_id "MSTRG.171448.10"; exon_number "23";
chr7	StringTie	exon	5376847	5376993	1000	-	.	gene_id "MSTRG.171448"; transcript_id "MSTRG.171448.10"; exon_number "24";
chr7	StringTie	exon	5377371	5377576	1000	-	.	gene_id "MSTRG.171448"; transcript_id "MSTRG.171448.10"; exon_number "25";
chr7	StringTie	exon	5377922	5378024	1000	-	.	gene_id "MSTRG.171448"; transcript_id "MSTRG.171448.10"; exon_number "26";
chr7	StringTie	exon	5387672	5389336	1000	-	.	gene_id "MSTRG.171448"; transcript_id "MSTRG.171448.10"; exon_number "27";
chr7	StringTie	exon	5390485	5390628	1000	-	.	gene_id "MSTRG.171448"; transcript_id "MSTRG.171448.10"; exon_number "28";
chr7	StringTie	exon	5394440	5394595	1000	-	.	gene_id "MSTRG.171448"; transcript_id "MSTRG.171448.10"; exon_number "29";
chr7	StringTie	exon	5421060	5421489	1000	-	.	gene_id "MSTRG.171448"; transcript_id "MSTRG.171448.10"; exon_number "30";
chr7	StringTie	exon	5422804	5422985	1000	-	.	gene_id "MSTRG.171448"; transcript_id "MSTRG.171448.10"; exon_number "31";
chr7	StringTie	transcript	5306781	5423869	1000	-	.	gene_id "MSTRG.171448"; transcript_id "MSTRG.171448.100";
chr7	StringTie	exon	5306781	5308312	1000	-	.	gene_id "MSTRG.171448"; transcript_id "MSTRG.171448.100"; exon_number "1";
chr7	StringTie	exon	5308875	5308949	1000	-	.	gene_id "MSTRG.171448"; transcript_id "MSTRG.171448.100"; exon_number "2";
chr7	StringTie	exon	5309132	5309368	1000	-	.	gene_id "MSTRG.171448"; transcript_id "MSTRG.171448.100"; exon_number "3";
chr7	StringTie	exon	5312503	5313863	1000	-	.	gene_id "MSTRG.171448"; transcript_id "MSTRG.171448.100"; exon_number "4";
chr7	StringTie	exon	5314984	5315148	1000	-	.	gene_id "MSTRG.171448"; transcript_id "MSTRG.171448.100"; exon_number "5";
chr7	StringTie	exon	5315956	5316072	1000	-	.	gene_id "MSTRG.171448"; transcript_id "MSTRG.171448.100"; exon_number "6";
chr7	StringTie	exon	5320318	5320426	1000	-	.	gene_id "MSTRG.171448"; transcript_id "MSTRG.171448.100"; exon_number "7";
chr7	StringTie	exon	5320532	5320607	1000	-	.	gene_id "MSTRG.171448"; transcript_id "MSTRG.171448.100"; exon_number "8";
chr7	StringTie	exon	5321073	5321190	1000	-	.	gene_id "MSTRG.171448"; transcript_id "MSTRG.171448.100"; exon_number "9";
chr7	StringTie	exon	5324214	5324355	1000	-	.	gene_id "MSTRG.171448"; transcript_id "MSTRG.171448.100"; exon_number "10";
chr7	StringTie	exon	5325096	5325248	1000	-	.	gene_id "MSTRG.171448"; transcript_id "MSTRG.171448.100"; exon_number "11";
chr7	StringTie	exon	5332622	5333049	1000	-	.	gene_id "MSTRG.171448"; transcript_id "MSTRG.171448.100"; exon_number "12";
chr7	StringTie	exon	5345562	5345810	1000	-	.	gene_id "MSTRG.171448"; transcript_id "MSTRG.171448.100"; exon_number "13";
chr7	StringTie	exon	5351819	5352094	1000	-	.	gene_id "MSTRG.171448"; transcript_id "MSTRG.171448.100"; exon_number "14";
chr7	StringTie	exon	5356916	5357276	1000	-	.	gene_id "MSTRG.171448"; transcript_id "MSTRG.171448.100"; exon_number "15";
chr7	StringTie	exon	5359398	5359569	1000	-	.	gene_id "MSTRG.171448"; transcript_id "MSTRG.171448.100"; exon_number "16";
chr7	StringTie	exon	5361897	5362033	1000	-	.	gene_id "MSTRG.171448"; transcript_id "MSTRG.171448.100"; exon_number "17";
chr7	StringTie	exon	5362650	5362825	1000	-	.	gene_id "MSTRG.171448"; transcript_id "MSTRG.171448.100"; exon_number "18";
chr7	StringTie	exon	5370375	5371364	1000	-	.	gene_id "MSTRG.171448"; transcript_id "MSTRG.171448.100"; exon_number "19";
chr7	StringTie	exon	5374055	5374484	1000	-	.	gene_id "MSTRG.171448"; transcript_id "MSTRG.171448.100"; exon_number "20";
chr7	StringTie	exon	5376034	5376224	1000	-	.	gene_id "MSTRG.171448"; transcript_id "MSTRG.171448.100"; exon_number "21";
chr7	StringTie	exon	5376847	5376993	1000	-	.	gene_id "MSTRG.171448"; transcript_id "MSTRG.171448.100"; exon_number "22";
chr7	StringTie	exon	5377371	5377576	1000	-	.	gene_id "MSTRG.171448"; transcript_id "MSTRG.171448.100"; exon_number "23";
chr7	StringTie	exon	5377922	5378024	1000	-	.	gene_id "MSTRG.171448"; transcript_id "MSTRG.171448.100"; exon_number "24";
chr7	StringTie	exon	5387672	5389336	1000	-	.	gene_id "MSTRG.171448"; transcript_id "MSTRG.171448.100"; exon_number "25";
chr7	StringTie	exon	5390485	5390628	1000	-	.	gene_id "MSTRG.171448"; transcript_id "MSTRG.171448.100"; exon_number "26";
chr7	StringTie	exon	5394440	5394595	1000	-	.	gene_id "MSTRG.171448"; transcript_id "MSTRG.171448.100"; exon_number "27";
chr7	StringTie	exon	5423441	5423869	1000	-	.	gene_id "MSTRG.171448"; transcript_id "MSTRG.171448.100"; exon_number "28";
chr7	StringTie	transcript	5306781	5397611	1000	-	.	gene_id "MSTRG.171448"; transcript_id "MSTRG.171448.101";
chr7	StringTie	exon	5306781	5308312	1000	-	.	gene_id "MSTRG.171448"; transcript_id "MSTRG.171448.101"; exon_number "1";
chr7	StringTie	exon	5308875	5308949	1000	-	.	gene_id "MSTRG.171448"; transcript_id "MSTRG.171448.101"; exon_number "2";
chr7	StringTie	exon	5309132	5309368	1000	-	.	gene_id "MSTRG.171448"; transcript_id "MSTRG.171448.101"; exon_number "3";
chr7	StringTie	exon	5312503	5313863	1000	-	.	gene_id "MSTRG.171448"; transcript_id "MSTRG.171448.101"; exon_number "4";
chr7	StringTie	exon	5314980	5315148	1000	-	.	gene_id "MSTRG.171448"; transcript_id "MSTRG.171448.101"; exon_number "5";
chr7	StringTie	exon	5315956	5316072	1000	-	.	gene_id "MSTRG.171448"; transcript_id "MSTRG.171448.101"; exon_number "6";
chr7	StringTie	exon	5320318	5320426	1000	-	.	gene_id "MSTRG.171448"; transcript_id "MSTRG.171448.101"; exon_number "7";
chr7	StringTie	exon	5320532	5320607	1000	-	.	gene_id "MSTRG.171448"; transcript_id "MSTRG.171448.101"; exon_number "8";
chr7	StringTie	exon	5321073	5321190	1000	-	.	gene_id "MSTRG.171448"; transcript_id "MSTRG.171448.101"; exon_number "9";
chr7	StringTie	exon	5324214	5324355	1000	-	.	gene_id "MSTRG.171448"; transcript_id "MSTRG.171448.101"; exon_number "10";
chr7	StringTie	exon	5325096	5325248	1000	-	.	gene_id "MSTRG.171448"; transcript_id "MSTRG.171448.101"; exon_number "11";
chr7	StringTie	exon	5329937	5329969	1000	-	.	gene_id "MSTRG.171448"; transcript_id "MSTRG.171448.101"; exon_number "12";
chr7	StringTie	exon	5332622	5333049	1000	-	.	gene_id "MSTRG.171448"; transcript_id "MSTRG.171448.101"; exon_number "13";
chr7	StringTie	exon	5345562	5345810	1000	-	.	gene_id "MSTRG.171448"; transcript_id "MSTRG.171448.101"; exon_number "14";
chr7	StringTie	exon	5351819	5352094	1000	-	.	gene_id "MSTRG.171448"; transcript_id "MSTRG.171448.101"; exon_number "15";
chr7	StringTie	exon	5356916	5357276	1000	-	.	gene_id "MSTRG.171448"; transcript_id "MSTRG.171448.101"; exon_number "16";
chr7	StringTie	exon	5359398	5359569	1000	-	.	gene_id "MSTRG.171448"; transcript_id "MSTRG.171448.101"; exon_number "17";
chr7	StringTie	exon	5361594	5361722	1000	-	.	gene_id "MSTRG.171448"; transcript_id "MSTRG.171448.101"; exon_number "18";
chr7	StringTie	exon	5361897	5362033	1000	-	.	gene_id "MSTRG.171448"; transcript_id "MSTRG.171448.101"; exon_number "19";
chr7	StringTie	exon	5362650	5362825	1000	-	.	gene_id "MSTRG.171448"; transcript_id "MSTRG.171448.101"; exon_number "20";
chr7	StringTie	exon	5370375	5371364	1000	-	.	gene_id "MSTRG.171448"; transcript_id "MSTRG.171448.101"; exon_number "21";
chr7	StringTie	exon	5374055	5374481	1000	-	.	gene_id "MSTRG.171448"; transcript_id "MSTRG.171448.101"; exon_number "22";
chr7	StringTie	exon	5376034	5376224	1000	-	.	gene_id "MSTRG.171448"; transcript_id "MSTRG.171448.101"; exon_number "23";
chr7	StringTie	exon	5376847	5376993	1000	-	.	gene_id "MSTRG.171448"; transcript_id "MSTRG.171448.101"; exon_number "24";
chr7	StringTie	exon	5377371	5377576	1000	-	.	gene_id "MSTRG.171448"; transcript_id "MSTRG.171448.101"; exon_number "25";
chr7	StringTie	exon	5377922	5378024	1000	-	.	gene_id "MSTRG.171448"; transcript_id "MSTRG.171448.101"; exon_number "26";
chr7	StringTie	exon	5387672	5389336	1000	-	.	gene_id "MSTRG.171448"; transcript_id "MSTRG.171448.101"; exon_number "27";
chr7	StringTie	exon	5390485	5390628	1000	-	.	gene_id "MSTRG.171448"; transcript_id "MSTRG.171448.101"; exon_number "28";
chr7	StringTie	exon	5394440	5394595	1000	-	.	gene_id "MSTRG.171448"; transcript_id "MSTRG.171448.101"; exon_number "29";
chr7	StringTie	exon	5397122	5397611	1000	-	.	gene_id "MSTRG.171448"; transcript_id "MSTRG.171448.101"; exon_number "30";
chr7	StringTie	transcript	5306782	5422771	1000	-	.	gene_id "MSTRG.171448"; transcript_id "MSTRG.171448.102";
chr7	StringTie	exon	5306782	5308312	1000	-	.	gene_id "MSTRG.171448"; transcript_id "MSTRG.171448.102"; exon_number "1";
chr7	StringTie	exon	5308875	5308949	1000	-	.	gene_id "MSTRG.171448"; transcript_id "MSTRG.171448.102"; exon_number "2";
chr7	StringTie	exon	5309132	5309368	1000	-	.	gene_id "MSTRG.171448"; transcript_id "MSTRG.171448.102"; exon_number "3";
chr7	StringTie	exon	5312503	5313863	1000	-	.	gene_id "MSTRG.171448"; transcript_id "MSTRG.171448.102"; exon_number "4";
chr7	StringTie	exon	5314984	5315148	1000	-	.	gene_id "MSTRG.171448"; transcript_id "MSTRG.171448.102"; exon_number "5";
chr7	StringTie	exon	5315956	5316072	1000	-	.	gene_id "MSTRG.171448"; transcript_id "MSTRG.171448.102"; exon_number "6";
chr7	StringTie	exon	5320318	5320426	1000	-	.	gene_id "MSTRG.171448"; transcript_id "MSTRG.171448.102"; exon_number "7";
chr7	StringTie	exon	5320532	5320607	1000	-	.	gene_id "MSTRG.171448"; transcript_id "MSTRG.171448.102"; exon_number "8";
chr7	StringTie	exon	5321073	5321190	1000	-	.	gene_id "MSTRG.171448"; transcript_id "MSTRG.171448.102"; exon_number "9";
chr7	StringTie	exon	5324214	5324355	1000	-	.	gene_id "MSTRG.171448"; transcript_id "MSTRG.171448.102"; exon_number "10";
chr7	StringTie	exon	5325096	5325248	1000	-	.	gene_id "MSTRG.171448"; transcript_id "MSTRG.171448.102"; exon_number "11";
chr7	StringTie	exon	5329937	5329969	1000	-	.	gene_id "MSTRG.171448"; transcript_id "MSTRG.171448.102"; exon_number "12";
chr7	StringTie	exon	5332622	5333049	1000	-	.	gene_id "MSTRG.171448"; transcript_id "MSTRG.171448.102"; exon_number "13";
chr7	StringTie	exon	5345562	5345810	1000	-	.	gene_id "MSTRG.171448"; transcript_id "MSTRG.171448.102"; exon_number "14";
chr7	StringTie	exon	5351819	5352094	1000	-	.	gene_id "MSTRG.171448"; transcript_id "MSTRG.171448.102"; exon_number "15";
chr7	StringTie	exon	5356916	5357276	1000	-	.	gene_id "MSTRG.171448"; transcript_id "MSTRG.171448.102"; exon_number "16";
chr7	StringTie	exon	5359398	5359569	1000	-	.	gene_id "MSTRG.171448"; transcript_id "MSTRG.171448.102"; exon_number "17";
chr7	StringTie	exon	5361594	5361722	1000	-	.	gene_id "MSTRG.171448"; transcript_id "MSTRG.171448.102"; exon_number "18";
chr7	StringTie	exon	5361897	5362033	1000	-	.	gene_id "MSTRG.171448"; transcript_id "MSTRG.171448.102"; exon_number "19";
chr7	StringTie	exon	5362650	5362825	1000	-	.	gene_id "MSTRG.171448"; transcript_id "MSTRG.171448.102"; exon_number "20";
chr7	StringTie	exon	5370375	5371364	1000	-	.	gene_id "MSTRG.171448"; transcript_id "MSTRG.171448.102"; exon_number "21";
chr7	StringTie	exon	5374055	5374481	1000	-	.	gene_id "MSTRG.171448"; transcript_id "MSTRG.171448.102"; exon_number "22";
chr7	StringTie	exon	5376034	5376224	1000	-	.	gene_id "MSTRG.171448"; transcript_id "MSTRG.171448.102"; exon_number "23";
chr7	StringTie	exon	5376847	5376993	1000	-	.	gene_id "MSTRG.171448"; transcript_id "MSTRG.171448.102"; exon_number "24";
chr7	StringTie	exon	5377371	5377576	1000	-	.	gene_id "MSTRG.171448"; transcript_id "MSTRG.171448.102"; exon_number "25";
chr7	StringTie	exon	5377922	5378024	1000	-	.	gene_id "MSTRG.171448"; transcript_id "MSTRG.171448.102"; exon_number "26";
chr7	StringTie	exon	5387672	5389336	1000	-	.	gene_id "MSTRG.171448"; transcript_id "MSTRG.171448.102"; exon_number "27";
chr7	StringTie	exon	5394440	5394595	1000	-	.	gene_id "MSTRG.171448"; transcript_id "MSTRG.171448.102"; exon_number "28";
chr7	StringTie	exon	5421060	5421489	1000	-	.	gene_id "MSTRG.171448"; transcript_id "MSTRG.171448.102"; exon_number "29";
chr7	StringTie	exon	5422410	5422771	1000	-	.	gene_id "MSTRG.171448"; transcript_id "MSTRG.171448.102"; exon_number "30";
chr7	StringTie	transcript	5306785	5423879	1000	-	.	gene_id "MSTRG.171448"; transcript_id "MSTRG.171448.103";
chr7	StringTie	exon	5306785	5308312	1000	-	.	gene_id "MSTRG.171448"; transcript_id "MSTRG.171448.103"; exon_number "1";
chr7	StringTie	exon	5308875	5308949	1000	-	.	gene_id "MSTRG.171448"; transcript_id "MSTRG.171448.103"; exon_number "2";
chr7	StringTie	exon	5309132	5309368	1000	-	.	gene_id "MSTRG.171448"; transcript_id "MSTRG.171448.103"; exon_number "3";
chr7	StringTie	exon	5312503	5313863	1000	-	.	gene_id "MSTRG.171448"; transcript_id "MSTRG.171448.103"; exon_number "4";
chr7	StringTie	exon	5314984	5315148	1000	-	.	gene_id "MSTRG.171448"; transcript_id "MSTRG.171448.103"; exon_number "5";
chr7	StringTie	exon	5315956	5316072	1000	-	.	gene_id "MSTRG.171448"; transcript_id "MSTRG.171448.103"; exon_number "6";
chr7	StringTie	exon	5320318	5320426	1000	-	.	gene_id "MSTRG.171448"; transcript_id "MSTRG.171448.103"; exon_number "7";
chr7	StringTie	exon	5320532	5320607	1000	-	.	gene_id "MSTRG.171448"; transcript_id "MSTRG.171448.103"; exon_number "8";
chr7	StringTie	exon	5321073	5321190	1000	-	.	gene_id "MSTRG.171448"; transcript_id "MSTRG.171448.103"; exon_number "9";
chr7	StringTie	exon	5324214	5324355	1000	-	.	gene_id "MSTRG.171448"; transcript_id "MSTRG.171448.103"; exon_number "10";
chr7	StringTie	exon	5325096	5325248	1000	-	.	gene_id "MSTRG.171448"; transcript_id "MSTRG.171448.103"; exon_number "11";
chr7	StringTie	exon	5332622	5333049	1000	-	.	gene_id "MSTRG.171448"; transcript_id "MSTRG.171448.103"; exon_number "12";
chr7	StringTie	exon	5345562	5345810	1000	-	.	gene_id "MSTRG.171448"; transcript_id "MSTRG.171448.103"; exon_number "13";
chr7	StringTie	exon	5351819	5352094	1000	-	.	gene_id "MSTRG.171448"; transcript_id "MSTRG.171448.103"; exon_number "14";
chr7	StringTie	exon	5356916	5357276	1000	-	.	gene_id "MSTRG.171448"; transcript_id "MSTRG.171448.103"; exon_number "15";
chr7	StringTie	exon	5359398	5359569	1000	-	.	gene_id "MSTRG.171448"; transcript_id "MSTRG.171448.103"; exon_number "16";
chr7	StringTie	exon	5361594	5361722	1000	-	.	gene_id "MSTRG.171448"; transcript_id "MSTRG.171448.103"; exon_number "17";
chr7	StringTie	exon	5361897	5362033	1000	-	.	gene_id "MSTRG.171448"; transcript_id "MSTRG.171448.103"; exon_number "18";
chr7	StringTie	exon	5362650	5362825	1000	-	.	gene_id "MSTRG.171448"; transcript_id "MSTRG.171448.103"; exon_number "19";
chr7	StringTie	exon	5370375	5371364	1000	-	.	gene_id "MSTRG.171448"; transcript_id "MSTRG.171448.103"; exon_number "20";
chr7	StringTie	exon	5374055	5374133	1000	-	.	gene_id "MSTRG.171448"; transcript_id "MSTRG.171448.103"; exon_number "21";
chr7	StringTie	exon	5374202	5374484	1000	-	.	gene_id "MSTRG.171448"; transcript_id "MSTRG.171448.103"; exon_number "22";
chr7	StringTie	exon	5376034	5376224	1000	-	.	gene_id "MSTRG.171448"; transcript_id "MSTRG.171448.103"; exon_number "23";
chr7	StringTie	exon	5376847	5376993	1000	-	.	gene_id "MSTRG.171448"; transcript_id "MSTRG.171448.103"; exon_number "24";
chr7	StringTie	exon	5377371	5377576	1000	-	.	gene_id "MSTRG.171448"; transcript_id "MSTRG.171448.103"; exon_number "25";
chr7	StringTie	exon	5377922	5378024	1000	-	.	gene_id "MSTRG.171448"; transcript_id "MSTRG.171448.103"; exon_number "26";
chr7	StringTie	exon	5387672	5389336	1000	-	.	gene_id "MSTRG.171448"; transcript_id "MSTRG.171448.103"; exon_number "27";
chr7	StringTie	exon	5390485	5390628	1000	-	.	gene_id "MSTRG.171448"; transcript_id "MSTRG.171448.103"; exon_number "28";
chr7	StringTie	exon	5394440	5394595	1000	-	.	gene_id "MSTRG.171448"; transcript_id "MSTRG.171448.103"; exon_number "29";
chr7	StringTie	exon	5407150	5407274	1000	-	.	gene_id "MSTRG.171448"; transcript_id "MSTRG.171448.103"; exon_number "30";
chr7	StringTie	exon	5421060	5421489	1000	-	.	gene_id "MSTRG.171448"; transcript_id "MSTRG.171448.103"; exon_number "31";
chr7	StringTie	exon	5423441	5423879	1000	-	.	gene_id "MSTRG.171448"; transcript_id "MSTRG.171448.103"; exon_number "32";
chr7	StringTie	transcript	5306785	5425004	1000	-	.	gene_id "MSTRG.171448"; transcript_id "MSTRG.171448.104";
chr7	StringTie	exon	5306785	5308312	1000	-	.	gene_id "MSTRG.171448"; transcript_id "MSTRG.171448.104"; exon_number "1";
chr7	StringTie	exon	5308875	5308949	1000	-	.	gene_id "MSTRG.171448"; transcript_id "MSTRG.171448.104"; exon_number "2";
chr7	StringTie	exon	5309132	5309368	1000	-	.	gene_id "MSTRG.171448"; transcript_id "MSTRG.171448.104"; exon_number "3";
chr7	StringTie	exon	5312503	5313863	1000	-	.	gene_id "MSTRG.171448"; transcript_id "MSTRG.171448.104"; exon_number "4";
chr7	StringTie	exon	5314984	5315148	1000	-	.	gene_id "MSTRG.171448"; transcript_id "MSTRG.171448.104"; exon_number "5";
chr7	StringTie	exon	5315956	5316072	1000	-	.	gene_id "MSTRG.171448"; transcript_id "MSTRG.171448.104"; exon_number "6";
chr7	StringTie	exon	5320318	5320426	1000	-	.	gene_id "MSTRG.171448"; transcript_id "MSTRG.171448.104"; exon_number "7";
chr7	StringTie	exon	5320532	5320607	1000	-	.	gene_id "MSTRG.171448"; transcript_id "MSTRG.171448.104"; exon_number "8";
chr7	StringTie	exon	5321073	5321190	1000	-	.	gene_id "MSTRG.171448"; transcript_id "MSTRG.171448.104"; exon_number "9";
chr7	StringTie	exon	5324214	5324355	1000	-	.	gene_id "MSTRG.171448"; transcript_id "MSTRG.171448.104"; exon_number "10";
chr7	StringTie	exon	5325096	5325248	1000	-	.	gene_id "MSTRG.171448"; transcript_id "MSTRG.171448.104"; exon_number "11";
chr7	StringTie	exon	5332622	5333049	1000	-	.	gene_id "MSTRG.171448"; transcript_id "MSTRG.171448.104"; exon_number "12";
chr7	StringTie	exon	5345562	5345810	1000	-	.	gene_id "MSTRG.171448"; transcript_id "MSTRG.171448.104"; exon_number "13";
chr7	StringTie	exon	5351819	5352094	1000	-	.	gene_id "MSTRG.171448"; transcript_id "MSTRG.171448.104"; exon_number "14";
chr7	StringTie	exon	5356916	5357276	1000	-	.	gene_id "MSTRG.171448"; transcript_id "MSTRG.171448.104"; exon_number "15";
chr7	StringTie	exon	5359398	5359569	1000	-	.	gene_id "MSTRG.171448"; transcript_id "MSTRG.171448.104"; exon_number "16";
chr7	StringTie	exon	5361594	5361722	1000	-	.	gene_id "MSTRG.171448"; transcript_id "MSTRG.171448.104"; exon_number "17";
chr7	StringTie	exon	5361897	5362033	1000	-	.	gene_id "MSTRG.171448"; transcript_id "MSTRG.171448.104"; exon_number "18";
chr7	StringTie	exon	5362650	5362825	1000	-	.	gene_id "MSTRG.171448"; transcript_id "MSTRG.171448.104"; exon_number "19";
chr7	StringTie	exon	5370375	5371364	1000	-	.	gene_id "MSTRG.171448"; transcript_id "MSTRG.171448.104"; exon_number "20";
chr7	StringTie	exon	5374055	5374484	1000	-	.	gene_id "MSTRG.171448"; transcript_id "MSTRG.171448.104"; exon_number "21";
chr7	StringTie	exon	5376034	5376224	1000	-	.	gene_id "MSTRG.171448"; transcript_id "MSTRG.171448.104"; exon_number "22";
chr7	StringTie	exon	5376847	5376993	1000	-	.	gene_id "MSTRG.171448"; transcript_id "MSTRG.171448.104"; exon_number "23";
chr7	StringTie	exon	5377371	5377576	1000	-	.	gene_id "MSTRG.171448"; transcript_id "MSTRG.171448.104"; exon_number "24";
chr7	StringTie	exon	5377922	5378024	1000	-	.	gene_id "MSTRG.171448"; transcript_id "MSTRG.171448.104"; exon_number "25";
chr7	StringTie	exon	5387672	5389336	1000	-	.	gene_id "MSTRG.171448"; transcript_id "MSTRG.171448.104"; exon_number "26";
chr7	StringTie	exon	5390485	5390628	1000	-	.	gene_id "MSTRG.171448"; transcript_id "MSTRG.171448.104"; exon_number "27";
chr7	StringTie	exon	5394440	5394595	1000	-	.	gene_id "MSTRG.171448"; transcript_id "MSTRG.171448.104"; exon_number "28";
chr7	StringTie	exon	5423441	5425004	1000	-	.	gene_id "MSTRG.171448"; transcript_id "MSTRG.171448.104"; exon_number "29";
chr7	StringTie	transcript	5306785	5422757	1000	-	.	gene_id "MSTRG.171448"; transcript_id "MSTRG.171448.105";
chr7	StringTie	exon	5306785	5308312	1000	-	.	gene_id "MSTRG.171448"; transcript_id "MSTRG.171448.105"; exon_number "1";
chr7	StringTie	exon	5308875	5308949	1000	-	.	gene_id "MSTRG.171448"; transcript_id "MSTRG.171448.105"; exon_number "2";
chr7	StringTie	exon	5309132	5309368	1000	-	.	gene_id "MSTRG.171448"; transcript_id "MSTRG.171448.105"; exon_number "3";
chr7	StringTie	exon	5312503	5313863	1000	-	.	gene_id "MSTRG.171448"; transcript_id "MSTRG.171448.105"; exon_number "4";
chr7	StringTie	exon	5314984	5315148	1000	-	.	gene_id "MSTRG.171448"; transcript_id "MSTRG.171448.105"; exon_number "5";
chr7	StringTie	exon	5315956	5316072	1000	-	.	gene_id "MSTRG.171448"; transcript_id "MSTRG.171448.105"; exon_number "6";
chr7	StringTie	exon	5320318	5320426	1000	-	.	gene_id "MSTRG.171448"; transcript_id "MSTRG.171448.105"; exon_number "7";
chr7	StringTie	exon	5320532	5320607	1000	-	.	gene_id "MSTRG.171448"; transcript_id "MSTRG.171448.105"; exon_number "8";
chr7	StringTie	exon	5321073	5321190	1000	-	.	gene_id "MSTRG.171448"; transcript_id "MSTRG.171448.105"; exon_number "9";
chr7	StringTie	exon	5324214	5324355	1000	-	.	gene_id "MSTRG.171448"; transcript_id "MSTRG.171448.105"; exon_number "10";
chr7	StringTie	exon	5325096	5325248	1000	-	.	gene_id "MSTRG.171448"; transcript_id "MSTRG.171448.105"; exon_number "11";
chr7	StringTie	exon	5332622	5333049	1000	-	.	gene_id "MSTRG.171448"; transcript_id "MSTRG.171448.105"; exon_number "12";
chr7	StringTie	exon	5345562	5345810	1000	-	.	gene_id "MSTRG.171448"; transcript_id "MSTRG.171448.105"; exon_number "13";
chr7	StringTie	exon	5351819	5352094	1000	-	.	gene_id "MSTRG.171448"; transcript_id "MSTRG.171448.105"; exon_number "14";
chr7	StringTie	exon	5356916	5357276	1000	-	.	gene_id "MSTRG.171448"; transcript_id "MSTRG.171448.105"; exon_number "15";
chr7	StringTie	exon	5359398	5359569	1000	-	.	gene_id "MSTRG.171448"; transcript_id "MSTRG.171448.105"; exon_number "16";
chr7	StringTie	exon	5361897	5362033	1000	-	.	gene_id "MSTRG.171448"; transcript_id "MSTRG.171448.105"; exon_number "17";
chr7	StringTie	exon	5362650	5362825	1000	-	.	gene_id "MSTRG.171448"; transcript_id "MSTRG.171448.105"; exon_number "18";
chr7	StringTie	exon	5370375	5371364	1000	-	.	gene_id "MSTRG.171448"; transcript_id "MSTRG.171448.105"; exon_number "19";
chr7	StringTie	exon	5374055	5374484	1000	-	.	gene_id "MSTRG.171448"; transcript_id "MSTRG.171448.105"; exon_number "20";
chr7	StringTie	exon	5376034	5376224	1000	-	.	gene_id "MSTRG.171448"; transcript_id "MSTRG.171448.105"; exon_number "21";
chr7	StringTie	exon	5376847	5376993	1000	-	.	gene_id "MSTRG.171448"; transcript_id "MSTRG.171448.105"; exon_number "22";
chr7	StringTie	exon	5377371	5377576	1000	-	.	gene_id "MSTRG.171448"; transcript_id "MSTRG.171448.105"; exon_number "23";
chr7	StringTie	exon	5377922	5378024	1000	-	.	gene_id "MSTRG.171448"; transcript_id "MSTRG.171448.105"; exon_number "24";
chr7	StringTie	exon	5387672	5389336	1000	-	.	gene_id "MSTRG.171448"; transcript_id "MSTRG.171448.105"; exon_number "25";
chr7	StringTie	exon	5390485	5390628	1000	-	.	gene_id "MSTRG.171448"; transcript_id "MSTRG.171448.105"; exon_number "26";
chr7	StringTie	exon	5394440	5394595	1000	-	.	gene_id "MSTRG.171448"; transcript_id "MSTRG.171448.105"; exon_number "27";
chr7	StringTie	exon	5407150	5407274	1000	-	.	gene_id "MSTRG.171448"; transcript_id "MSTRG.171448.105"; exon_number "28";
chr7	StringTie	exon	5421060	5422757	1000	-	.	gene_id "MSTRG.171448"; transcript_id "MSTRG.171448.105"; exon_number "29";
chr7	StringTie	transcript	5306785	5397338	1000	-	.	gene_id "MSTRG.171448"; transcript_id "MSTRG.171448.106";
chr7	StringTie	exon	5306785	5308312	1000	-	.	gene_id "MSTRG.171448"; transcript_id "MSTRG.171448.106"; exon_number "1";
chr7	StringTie	exon	5308875	5308949	1000	-	.	gene_id "MSTRG.171448"; transcript_id "MSTRG.171448.106"; exon_number "2";
chr7	StringTie	exon	5309132	5309368	1000	-	.	gene_id "MSTRG.171448"; transcript_id "MSTRG.171448.106"; exon_number "3";
chr7	StringTie	exon	5312503	5313863	1000	-	.	gene_id "MSTRG.171448"; transcript_id "MSTRG.171448.106"; exon_number "4";
chr7	StringTie	exon	5314984	5315148	1000	-	.	gene_id "MSTRG.171448"; transcript_id "MSTRG.171448.106"; exon_number "5";
chr7	StringTie	exon	5315956	5316072	1000	-	.	gene_id "MSTRG.171448"; transcript_id "MSTRG.171448.106"; exon_number "6";
chr7	StringTie	exon	5320318	5320426	1000	-	.	gene_id "MSTRG.171448"; transcript_id "MSTRG.171448.106"; exon_number "7";
chr7	StringTie	exon	5320532	5320607	1000	-	.	gene_id "MSTRG.171448"; transcript_id "MSTRG.171448.106"; exon_number "8";
chr7	StringTie	exon	5321073	5321190	1000	-	.	gene_id "MSTRG.171448"; transcript_id "MSTRG.171448.106"; exon_number "9";
chr7	StringTie	exon	5324214	5324355	1000	-	.	gene_id "MSTRG.171448"; transcript_id "MSTRG.171448.106"; exon_number "10";
chr7	StringTie	exon	5325096	5325248	1000	-	.	gene_id "MSTRG.171448"; transcript_id "MSTRG.171448.106"; exon_number "11";
chr7	StringTie	exon	5332622	5333049	1000	-	.	gene_id "MSTRG.171448"; transcript_id "MSTRG.171448.106"; exon_number "12";
chr7	StringTie	exon	5345562	5345810	1000	-	.	gene_id "MSTRG.171448"; transcript_id "MSTRG.171448.106"; exon_number "13";
chr7	StringTie	exon	5351819	5352094	1000	-	.	gene_id "MSTRG.171448"; transcript_id "MSTRG.171448.106"; exon_number "14";
chr7	StringTie	exon	5356916	5357276	1000	-	.	gene_id "MSTRG.171448"; transcript_id "MSTRG.171448.106"; exon_number "15";
chr7	StringTie	exon	5359398	5359569	1000	-	.	gene_id "MSTRG.171448"; transcript_id "MSTRG.171448.106"; exon_number "16";
chr7	StringTie	exon	5361594	5361722	1000	-	.	gene_id "MSTRG.171448"; transcript_id "MSTRG.171448.106"; exon_number "17";
chr7	StringTie	exon	5361897	5362033	1000	-	.	gene_id "MSTRG.171448"; transcript_id "MSTRG.171448.106"; exon_number "18";
chr7	StringTie	exon	5362650	5362825	1000	-	.	gene_id "MSTRG.171448"; transcript_id "MSTRG.171448.106"; exon_number "19";
chr7	StringTie	exon	5370375	5370777	1000	-	.	gene_id "MSTRG.171448"; transcript_id "MSTRG.171448.106"; exon_number "20";
chr7	StringTie	exon	5370826	5371364	1000	-	.	gene_id "MSTRG.171448"; transcript_id "MSTRG.171448.106"; exon_number "21";
chr7	StringTie	exon	5374055	5374484	1000	-	.	gene_id "MSTRG.171448"; transcript_id "MSTRG.171448.106"; exon_number "22";
chr7	StringTie	exon	5376034	5376224	1000	-	.	gene_id "MSTRG.171448"; transcript_id "MSTRG.171448.106"; exon_number "23";
chr7	StringTie	exon	5376847	5376993	1000	-	.	gene_id "MSTRG.171448"; transcript_id "MSTRG.171448.106"; exon_number "24";
chr7	StringTie	exon	5377371	5377576	1000	-	.	gene_id "MSTRG.171448"; transcript_id "MSTRG.171448.106"; exon_number "25";
chr7	StringTie	exon	5377922	5378024	1000	-	.	gene_id "MSTRG.171448"; transcript_id "MSTRG.171448.106"; exon_number "26";
chr7	StringTie	exon	5387672	5389336	1000	-	.	gene_id "MSTRG.171448"; transcript_id "MSTRG.171448.106"; exon_number "27";
chr7	StringTie	exon	5390485	5390628	1000	-	.	gene_id "MSTRG.171448"; transcript_id "MSTRG.171448.106"; exon_number "28";
chr7	StringTie	exon	5394440	5394595	1000	-	.	gene_id "MSTRG.171448"; transcript_id "MSTRG.171448.106"; exon_number "29";
chr7	StringTie	exon	5397122	5397338	1000	-	.	gene_id "MSTRG.171448"; transcript_id "MSTRG.171448.106"; exon_number "30";
chr7	StringTie	transcript	5306785	5411475	1000	-	.	gene_id "MSTRG.171448"; transcript_id "MSTRG.171448.107";
chr7	StringTie	exon	5306785	5308312	1000	-	.	gene_id "MSTRG.171448"; transcript_id "MSTRG.171448.107"; exon_number "1";
chr7	StringTie	exon	5308875	5308949	1000	-	.	gene_id "MSTRG.171448"; transcript_id "MSTRG.171448.107"; exon_number "2";
chr7	StringTie	exon	5309132	5309368	1000	-	.	gene_id "MSTRG.171448"; transcript_id "MSTRG.171448.107"; exon_number "3";
chr7	StringTie	exon	5312503	5313863	1000	-	.	gene_id "MSTRG.171448"; transcript_id "MSTRG.171448.107"; exon_number "4";
chr7	StringTie	exon	5314984	5315148	1000	-	.	gene_id "MSTRG.171448"; transcript_id "MSTRG.171448.107"; exon_number "5";
chr7	StringTie	exon	5315956	5316072	1000	-	.	gene_id "MSTRG.171448"; transcript_id "MSTRG.171448.107"; exon_number "6";
chr7	StringTie	exon	5320318	5320426	1000	-	.	gene_id "MSTRG.171448"; transcript_id "MSTRG.171448.107"; exon_number "7";
chr7	StringTie	exon	5320532	5320607	1000	-	.	gene_id "MSTRG.171448"; transcript_id "MSTRG.171448.107"; exon_number "8";
chr7	StringTie	exon	5321073	5321190	1000	-	.	gene_id "MSTRG.171448"; transcript_id "MSTRG.171448.107"; exon_number "9";
chr7	StringTie	exon	5324214	5324355	1000	-	.	gene_id "MSTRG.171448"; transcript_id "MSTRG.171448.107"; exon_number "10";
chr7	StringTie	exon	5325096	5325248	1000	-	.	gene_id "MSTRG.171448"; transcript_id "MSTRG.171448.107"; exon_number "11";
chr7	StringTie	exon	5332622	5333049	1000	-	.	gene_id "MSTRG.171448"; transcript_id "MSTRG.171448.107"; exon_number "12";
chr7	StringTie	exon	5345562	5345810	1000	-	.	gene_id "MSTRG.171448"; transcript_id "MSTRG.171448.107"; exon_number "13";
chr7	StringTie	exon	5351819	5352094	1000	-	.	gene_id "MSTRG.171448"; transcript_id "MSTRG.171448.107"; exon_number "14";
chr7	StringTie	exon	5356916	5357276	1000	-	.	gene_id "MSTRG.171448"; transcript_id "MSTRG.171448.107"; exon_number "15";
chr7	StringTie	exon	5359398	5359569	1000	-	.	gene_id "MSTRG.171448"; transcript_id "MSTRG.171448.107"; exon_number "16";
chr7	StringTie	exon	5361594	5361722	1000	-	.	gene_id "MSTRG.171448"; transcript_id "MSTRG.171448.107"; exon_number "17";
chr7	StringTie	exon	5361897	5362033	1000	-	.	gene_id "MSTRG.171448"; transcript_id "MSTRG.171448.107"; exon_number "18";
chr7	StringTie	exon	5362650	5362825	1000	-	.	gene_id "MSTRG.171448"; transcript_id "MSTRG.171448.107"; exon_number "19";
chr7	StringTie	exon	5370375	5371364	1000	-	.	gene_id "MSTRG.171448"; transcript_id "MSTRG.171448.107"; exon_number "20";
chr7	StringTie	exon	5374055	5374484	1000	-	.	gene_id "MSTRG.171448"; transcript_id "MSTRG.171448.107"; exon_number "21";
chr7	StringTie	exon	5376034	5376224	1000	-	.	gene_id "MSTRG.171448"; transcript_id "MSTRG.171448.107"; exon_number "22";
chr7	StringTie	exon	5376847	5376993	1000	-	.	gene_id "MSTRG.171448"; transcript_id "MSTRG.171448.107"; exon_number "23";
chr7	StringTie	exon	5377371	5377576	1000	-	.	gene_id "MSTRG.171448"; transcript_id "MSTRG.171448.107"; exon_number "24";
chr7	StringTie	exon	5377922	5378024	1000	-	.	gene_id "MSTRG.171448"; transcript_id "MSTRG.171448.107"; exon_number "25";
chr7	StringTie	exon	5387672	5389336	1000	-	.	gene_id "MSTRG.171448"; transcript_id "MSTRG.171448.107"; exon_number "26";
chr7	StringTie	exon	5390485	5390628	1000	-	.	gene_id "MSTRG.171448"; transcript_id "MSTRG.171448.107"; exon_number "27";
chr7	StringTie	exon	5394440	5394595	1000	-	.	gene_id "MSTRG.171448"; transcript_id "MSTRG.171448.107"; exon_number "28";
chr7	StringTie	exon	5407150	5407274	1000	-	.	gene_id "MSTRG.171448"; transcript_id "MSTRG.171448.107"; exon_number "29";
chr7	StringTie	exon	5411435	5411475	1000	-	.	gene_id "MSTRG.171448"; transcript_id "MSTRG.171448.107"; exon_number "30";
chr7	StringTie	transcript	5306785	5398093	1000	-	.	gene_id "MSTRG.171448"; transcript_id "MSTRG.171448.108";
chr7	StringTie	exon	5306785	5308312	1000	-	.	gene_id "MSTRG.171448"; transcript_id "MSTRG.171448.108"; exon_number "1";
chr7	StringTie	exon	5308875	5308949	1000	-	.	gene_id "MSTRG.171448"; transcript_id "MSTRG.171448.108"; exon_number "2";
chr7	StringTie	exon	5309132	5309368	1000	-	.	gene_id "MSTRG.171448"; transcript_id "MSTRG.171448.108"; exon_number "3";
chr7	StringTie	exon	5312503	5312670	1000	-	.	gene_id "MSTRG.171448"; transcript_id "MSTRG.171448.108"; exon_number "4";
chr7	StringTie	exon	5312785	5313863	1000	-	.	gene_id "MSTRG.171448"; transcript_id "MSTRG.171448.108"; exon_number "5";
chr7	StringTie	exon	5314984	5315148	1000	-	.	gene_id "MSTRG.171448"; transcript_id "MSTRG.171448.108"; exon_number "6";
chr7	StringTie	exon	5315956	5316072	1000	-	.	gene_id "MSTRG.171448"; transcript_id "MSTRG.171448.108"; exon_number "7";
chr7	StringTie	exon	5320318	5320426	1000	-	.	gene_id "MSTRG.171448"; transcript_id "MSTRG.171448.108"; exon_number "8";
chr7	StringTie	exon	5320532	5320607	1000	-	.	gene_id "MSTRG.171448"; transcript_id "MSTRG.171448.108"; exon_number "9";
chr7	StringTie	exon	5321073	5321190	1000	-	.	gene_id "MSTRG.171448"; transcript_id "MSTRG.171448.108"; exon_number "10";
chr7	StringTie	exon	5324214	5324355	1000	-	.	gene_id "MSTRG.171448"; transcript_id "MSTRG.171448.108"; exon_number "11";
chr7	StringTie	exon	5325096	5325248	1000	-	.	gene_id "MSTRG.171448"; transcript_id "MSTRG.171448.108"; exon_number "12";
chr7	StringTie	exon	5332622	5333049	1000	-	.	gene_id "MSTRG.171448"; transcript_id "MSTRG.171448.108"; exon_number "13";
chr7	StringTie	exon	5345562	5345810	1000	-	.	gene_id "MSTRG.171448"; transcript_id "MSTRG.171448.108"; exon_number "14";
chr7	StringTie	exon	5351819	5352094	1000	-	.	gene_id "MSTRG.171448"; transcript_id "MSTRG.171448.108"; exon_number "15";
chr7	StringTie	exon	5356916	5357276	1000	-	.	gene_id "MSTRG.171448"; transcript_id "MSTRG.171448.108"; exon_number "16";
chr7	StringTie	exon	5359398	5359569	1000	-	.	gene_id "MSTRG.171448"; transcript_id "MSTRG.171448.108"; exon_number "17";
chr7	StringTie	exon	5361594	5361722	1000	-	.	gene_id "MSTRG.171448"; transcript_id "MSTRG.171448.108"; exon_number "18";
chr7	StringTie	exon	5361897	5362033	1000	-	.	gene_id "MSTRG.171448"; transcript_id "MSTRG.171448.108"; exon_number "19";
chr7	StringTie	exon	5362650	5362825	1000	-	.	gene_id "MSTRG.171448"; transcript_id "MSTRG.171448.108"; exon_number "20";
chr7	StringTie	exon	5370375	5371364	1000	-	.	gene_id "MSTRG.171448"; transcript_id "MSTRG.171448.108"; exon_number "21";
chr7	StringTie	exon	5374055	5374481	1000	-	.	gene_id "MSTRG.171448"; transcript_id "MSTRG.171448.108"; exon_number "22";
chr7	StringTie	exon	5376034	5376224	1000	-	.	gene_id "MSTRG.171448"; transcript_id "MSTRG.171448.108"; exon_number "23";
chr7	StringTie	exon	5376847	5376993	1000	-	.	gene_id "MSTRG.171448"; transcript_id "MSTRG.171448.108"; exon_number "24";
chr7	StringTie	exon	5377371	5377576	1000	-	.	gene_id "MSTRG.171448"; transcript_id "MSTRG.171448.108"; exon_number "25";
chr7	StringTie	exon	5377922	5378024	1000	-	.	gene_id "MSTRG.171448"; transcript_id "MSTRG.171448.108"; exon_number "26";
chr7	StringTie	exon	5387672	5389336	1000	-	.	gene_id "MSTRG.171448"; transcript_id "MSTRG.171448.108"; exon_number "27";
chr7	StringTie	exon	5390485	5390628	1000	-	.	gene_id "MSTRG.171448"; transcript_id "MSTRG.171448.108"; exon_number "28";
chr7	StringTie	exon	5394440	5394595	1000	-	.	gene_id "MSTRG.171448"; transcript_id "MSTRG.171448.108"; exon_number "29";
chr7	StringTie	exon	5397122	5398093	1000	-	.	gene_id "MSTRG.171448"; transcript_id "MSTRG.171448.108"; exon_number "30";
chr7	StringTie	transcript	5306785	5422875	1000	-	.	gene_id "MSTRG.171448"; transcript_id "MSTRG.171448.109";
chr7	StringTie	exon	5306785	5308312	1000	-	.	gene_id "MSTRG.171448"; transcript_id "MSTRG.171448.109"; exon_number "1";
chr7	StringTie	exon	5308875	5308949	1000	-	.	gene_id "MSTRG.171448"; transcript_id "MSTRG.171448.109"; exon_number "2";
chr7	StringTie	exon	5309132	5309368	1000	-	.	gene_id "MSTRG.171448"; transcript_id "MSTRG.171448.109"; exon_number "3";
chr7	StringTie	exon	5312503	5313863	1000	-	.	gene_id "MSTRG.171448"; transcript_id "MSTRG.171448.109"; exon_number "4";
chr7	StringTie	exon	5314984	5315148	1000	-	.	gene_id "MSTRG.171448"; transcript_id "MSTRG.171448.109"; exon_number "5";
chr7	StringTie	exon	5315956	5316072	1000	-	.	gene_id "MSTRG.171448"; transcript_id "MSTRG.171448.109"; exon_number "6";
chr7	StringTie	exon	5320318	5320426	1000	-	.	gene_id "MSTRG.171448"; transcript_id "MSTRG.171448.109"; exon_number "7";
chr7	StringTie	exon	5320532	5320607	1000	-	.	gene_id "MSTRG.171448"; transcript_id "MSTRG.171448.109"; exon_number "8";
chr7	StringTie	exon	5321073	5321190	1000	-	.	gene_id "MSTRG.171448"; transcript_id "MSTRG.171448.109"; exon_number "9";
chr7	StringTie	exon	5324214	5324355	1000	-	.	gene_id "MSTRG.171448"; transcript_id "MSTRG.171448.109"; exon_number "10";
chr7	StringTie	exon	5325096	5325248	1000	-	.	gene_id "MSTRG.171448"; transcript_id "MSTRG.171448.109"; exon_number "11";
chr7	StringTie	exon	5332622	5333049	1000	-	.	gene_id "MSTRG.171448"; transcript_id "MSTRG.171448.109"; exon_number "12";
chr7	StringTie	exon	5345562	5345810	1000	-	.	gene_id "MSTRG.171448"; transcript_id "MSTRG.171448.109"; exon_number "13";
chr7	StringTie	exon	5351819	5352094	1000	-	.	gene_id "MSTRG.171448"; transcript_id "MSTRG.171448.109"; exon_number "14";
chr7	StringTie	exon	5356916	5357276	1000	-	.	gene_id "MSTRG.171448"; transcript_id "MSTRG.171448.109"; exon_number "15";
chr7	StringTie	exon	5359398	5359569	1000	-	.	gene_id "MSTRG.171448"; transcript_id "MSTRG.171448.109"; exon_number "16";
chr7	StringTie	exon	5361594	5361722	1000	-	.	gene_id "MSTRG.171448"; transcript_id "MSTRG.171448.109"; exon_number "17";
chr7	StringTie	exon	5361897	5362033	1000	-	.	gene_id "MSTRG.171448"; transcript_id "MSTRG.171448.109"; exon_number "18";
chr7	StringTie	exon	5362650	5362825	1000	-	.	gene_id "MSTRG.171448"; transcript_id "MSTRG.171448.109"; exon_number "19";
chr7	StringTie	exon	5370375	5371364	1000	-	.	gene_id "MSTRG.171448"; transcript_id "MSTRG.171448.109"; exon_number "20";
chr7	StringTie	exon	5374055	5374481	1000	-	.	gene_id "MSTRG.171448"; transcript_id "MSTRG.171448.109"; exon_number "21";
chr7	StringTie	exon	5376034	5376224	1000	-	.	gene_id "MSTRG.171448"; transcript_id "MSTRG.171448.109"; exon_number "22";
chr7	StringTie	exon	5376847	5376993	1000	-	.	gene_id "MSTRG.171448"; transcript_id "MSTRG.171448.109"; exon_number "23";
chr7	StringTie	exon	5377371	5377576	1000	-	.	gene_id "MSTRG.171448"; transcript_id "MSTRG.171448.109"; exon_number "24";
chr7	StringTie	exon	5377922	5378024	1000	-	.	gene_id "MSTRG.171448"; transcript_id "MSTRG.171448.109"; exon_number "25";
chr7	StringTie	exon	5387672	5389336	1000	-	.	gene_id "MSTRG.171448"; transcript_id "MSTRG.171448.109"; exon_number "26";
chr7	StringTie	exon	5390485	5390628	1000	-	.	gene_id "MSTRG.171448"; transcript_id "MSTRG.171448.109"; exon_number "27";
chr7	StringTie	exon	5394440	5394595	1000	-	.	gene_id "MSTRG.171448"; transcript_id "MSTRG.171448.109"; exon_number "28";
chr7	StringTie	exon	5407150	5407274	1000	-	.	gene_id "MSTRG.171448"; transcript_id "MSTRG.171448.109"; exon_number "29";
chr7	StringTie	exon	5421060	5421489	1000	-	.	gene_id "MSTRG.171448"; transcript_id "MSTRG.171448.109"; exon_number "30";
chr7	StringTie	exon	5422804	5422875	1000	-	.	gene_id "MSTRG.171448"; transcript_id "MSTRG.171448.109"; exon_number "31";
chr7	StringTie	transcript	5300661	5423984	1000	-	.	gene_id "MSTRG.171448"; transcript_id "MSTRG.171448.11";
chr7	StringTie	exon	5300661	5308312	1000	-	.	gene_id "MSTRG.171448"; transcript_id "MSTRG.171448.11"; exon_number "1";
chr7	StringTie	exon	5308875	5308949	1000	-	.	gene_id "MSTRG.171448"; transcript_id "MSTRG.171448.11"; exon_number "2";
chr7	StringTie	exon	5309132	5309368	1000	-	.	gene_id "MSTRG.171448"; transcript_id "MSTRG.171448.11"; exon_number "3";
chr7	StringTie	exon	5312503	5313863	1000	-	.	gene_id "MSTRG.171448"; transcript_id "MSTRG.171448.11"; exon_number "4";
chr7	StringTie	exon	5314984	5315148	1000	-	.	gene_id "MSTRG.171448"; transcript_id "MSTRG.171448.11"; exon_number "5";
chr7	StringTie	exon	5315956	5316072	1000	-	.	gene_id "MSTRG.171448"; transcript_id "MSTRG.171448.11"; exon_number "6";
chr7	StringTie	exon	5320318	5320426	1000	-	.	gene_id "MSTRG.171448"; transcript_id "MSTRG.171448.11"; exon_number "7";
chr7	StringTie	exon	5320532	5320607	1000	-	.	gene_id "MSTRG.171448"; transcript_id "MSTRG.171448.11"; exon_number "8";
chr7	StringTie	exon	5321073	5321190	1000	-	.	gene_id "MSTRG.171448"; transcript_id "MSTRG.171448.11"; exon_number "9";
chr7	StringTie	exon	5324214	5324355	1000	-	.	gene_id "MSTRG.171448"; transcript_id "MSTRG.171448.11"; exon_number "10";
chr7	StringTie	exon	5325096	5325248	1000	-	.	gene_id "MSTRG.171448"; transcript_id "MSTRG.171448.11"; exon_number "11";
chr7	StringTie	exon	5332622	5333049	1000	-	.	gene_id "MSTRG.171448"; transcript_id "MSTRG.171448.11"; exon_number "12";
chr7	StringTie	exon	5345562	5345810	1000	-	.	gene_id "MSTRG.171448"; transcript_id "MSTRG.171448.11"; exon_number "13";
chr7	StringTie	exon	5351819	5352094	1000	-	.	gene_id "MSTRG.171448"; transcript_id "MSTRG.171448.11"; exon_number "14";
chr7	StringTie	exon	5356916	5357276	1000	-	.	gene_id "MSTRG.171448"; transcript_id "MSTRG.171448.11"; exon_number "15";
chr7	StringTie	exon	5359398	5359569	1000	-	.	gene_id "MSTRG.171448"; transcript_id "MSTRG.171448.11"; exon_number "16";
chr7	StringTie	exon	5361594	5361722	1000	-	.	gene_id "MSTRG.171448"; transcript_id "MSTRG.171448.11"; exon_number "17";
chr7	StringTie	exon	5361897	5362033	1000	-	.	gene_id "MSTRG.171448"; transcript_id "MSTRG.171448.11"; exon_number "18";
chr7	StringTie	exon	5362650	5362825	1000	-	.	gene_id "MSTRG.171448"; transcript_id "MSTRG.171448.11"; exon_number "19";
chr7	StringTie	exon	5370375	5371364	1000	-	.	gene_id "MSTRG.171448"; transcript_id "MSTRG.171448.11"; exon_number "20";
chr7	StringTie	exon	5374055	5374484	1000	-	.	gene_id "MSTRG.171448"; transcript_id "MSTRG.171448.11"; exon_number "21";
chr7	StringTie	exon	5376034	5376224	1000	-	.	gene_id "MSTRG.171448"; transcript_id "MSTRG.171448.11"; exon_number "22";
chr7	StringTie	exon	5376847	5376993	1000	-	.	gene_id "MSTRG.171448"; transcript_id "MSTRG.171448.11"; exon_number "23";
chr7	StringTie	exon	5377371	5377576	1000	-	.	gene_id "MSTRG.171448"; transcript_id "MSTRG.171448.11"; exon_number "24";
chr7	StringTie	exon	5377922	5378024	1000	-	.	gene_id "MSTRG.171448"; transcript_id "MSTRG.171448.11"; exon_number "25";
chr7	StringTie	exon	5387672	5389336	1000	-	.	gene_id "MSTRG.171448"; transcript_id "MSTRG.171448.11"; exon_number "26";
chr7	StringTie	exon	5390485	5390628	1000	-	.	gene_id "MSTRG.171448"; transcript_id "MSTRG.171448.11"; exon_number "27";
chr7	StringTie	exon	5394440	5394595	1000	-	.	gene_id "MSTRG.171448"; transcript_id "MSTRG.171448.11"; exon_number "28";
chr7	StringTie	exon	5407150	5407274	1000	-	.	gene_id "MSTRG.171448"; transcript_id "MSTRG.171448.11"; exon_number "29";
chr7	StringTie	exon	5421060	5421489	1000	-	.	gene_id "MSTRG.171448"; transcript_id "MSTRG.171448.11"; exon_number "30";
chr7	StringTie	exon	5423441	5423984	1000	-	.	gene_id "MSTRG.171448"; transcript_id "MSTRG.171448.11"; exon_number "31";
chr7	StringTie	transcript	5306786	5422785	1000	-	.	gene_id "MSTRG.171448"; transcript_id "MSTRG.171448.110";
chr7	StringTie	exon	5306786	5308312	1000	-	.	gene_id "MSTRG.171448"; transcript_id "MSTRG.171448.110"; exon_number "1";
chr7	StringTie	exon	5308875	5308949	1000	-	.	gene_id "MSTRG.171448"; transcript_id "MSTRG.171448.110"; exon_number "2";
chr7	StringTie	exon	5309132	5309368	1000	-	.	gene_id "MSTRG.171448"; transcript_id "MSTRG.171448.110"; exon_number "3";
chr7	StringTie	exon	5312503	5313863	1000	-	.	gene_id "MSTRG.171448"; transcript_id "MSTRG.171448.110"; exon_number "4";
chr7	StringTie	exon	5314984	5315148	1000	-	.	gene_id "MSTRG.171448"; transcript_id "MSTRG.171448.110"; exon_number "5";
chr7	StringTie	exon	5315956	5316072	1000	-	.	gene_id "MSTRG.171448"; transcript_id "MSTRG.171448.110"; exon_number "6";
chr7	StringTie	exon	5320318	5320426	1000	-	.	gene_id "MSTRG.171448"; transcript_id "MSTRG.171448.110"; exon_number "7";
chr7	StringTie	exon	5320532	5320607	1000	-	.	gene_id "MSTRG.171448"; transcript_id "MSTRG.171448.110"; exon_number "8";
chr7	StringTie	exon	5321073	5321190	1000	-	.	gene_id "MSTRG.171448"; transcript_id "MSTRG.171448.110"; exon_number "9";
chr7	StringTie	exon	5324214	5324355	1000	-	.	gene_id "MSTRG.171448"; transcript_id "MSTRG.171448.110"; exon_number "10";
chr7	StringTie	exon	5325096	5325248	1000	-	.	gene_id "MSTRG.171448"; transcript_id "MSTRG.171448.110"; exon_number "11";
chr7	StringTie	exon	5329937	5329969	1000	-	.	gene_id "MSTRG.171448"; transcript_id "MSTRG.171448.110"; exon_number "12";
chr7	StringTie	exon	5332622	5333049	1000	-	.	gene_id "MSTRG.171448"; transcript_id "MSTRG.171448.110"; exon_number "13";
chr7	StringTie	exon	5345562	5345810	1000	-	.	gene_id "MSTRG.171448"; transcript_id "MSTRG.171448.110"; exon_number "14";
chr7	StringTie	exon	5351819	5352094	1000	-	.	gene_id "MSTRG.171448"; transcript_id "MSTRG.171448.110"; exon_number "15";
chr7	StringTie	exon	5356916	5357276	1000	-	.	gene_id "MSTRG.171448"; transcript_id "MSTRG.171448.110"; exon_number "16";
chr7	StringTie	exon	5359398	5359569	1000	-	.	gene_id "MSTRG.171448"; transcript_id "MSTRG.171448.110"; exon_number "17";
chr7	StringTie	exon	5361897	5362033	1000	-	.	gene_id "MSTRG.171448"; transcript_id "MSTRG.171448.110"; exon_number "18";
chr7	StringTie	exon	5362650	5362825	1000	-	.	gene_id "MSTRG.171448"; transcript_id "MSTRG.171448.110"; exon_number "19";
chr7	StringTie	exon	5370375	5371364	1000	-	.	gene_id "MSTRG.171448"; transcript_id "MSTRG.171448.110"; exon_number "20";
chr7	StringTie	exon	5374055	5374484	1000	-	.	gene_id "MSTRG.171448"; transcript_id "MSTRG.171448.110"; exon_number "21";
chr7	StringTie	exon	5376034	5376224	1000	-	.	gene_id "MSTRG.171448"; transcript_id "MSTRG.171448.110"; exon_number "22";
chr7	StringTie	exon	5376847	5376993	1000	-	.	gene_id "MSTRG.171448"; transcript_id "MSTRG.171448.110"; exon_number "23";
chr7	StringTie	exon	5377371	5377576	1000	-	.	gene_id "MSTRG.171448"; transcript_id "MSTRG.171448.110"; exon_number "24";
chr7	StringTie	exon	5377922	5378024	1000	-	.	gene_id "MSTRG.171448"; transcript_id "MSTRG.171448.110"; exon_number "25";
chr7	StringTie	exon	5387672	5389336	1000	-	.	gene_id "MSTRG.171448"; transcript_id "MSTRG.171448.110"; exon_number "26";
chr7	StringTie	exon	5390485	5390628	1000	-	.	gene_id "MSTRG.171448"; transcript_id "MSTRG.171448.110"; exon_number "27";
chr7	StringTie	exon	5394440	5394595	1000	-	.	gene_id "MSTRG.171448"; transcript_id "MSTRG.171448.110"; exon_number "28";
chr7	StringTie	exon	5421060	5421489	1000	-	.	gene_id "MSTRG.171448"; transcript_id "MSTRG.171448.110"; exon_number "29";
chr7	StringTie	exon	5421830	5422785	1000	-	.	gene_id "MSTRG.171448"; transcript_id "MSTRG.171448.110"; exon_number "30";
chr7	StringTie	transcript	5306786	5423877	1000	-	.	gene_id "MSTRG.171448"; transcript_id "MSTRG.171448.111";
chr7	StringTie	exon	5306786	5308312	1000	-	.	gene_id "MSTRG.171448"; transcript_id "MSTRG.171448.111"; exon_number "1";
chr7	StringTie	exon	5308875	5308949	1000	-	.	gene_id "MSTRG.171448"; transcript_id "MSTRG.171448.111"; exon_number "2";
chr7	StringTie	exon	5309132	5309368	1000	-	.	gene_id "MSTRG.171448"; transcript_id "MSTRG.171448.111"; exon_number "3";
chr7	StringTie	exon	5312503	5313863	1000	-	.	gene_id "MSTRG.171448"; transcript_id "MSTRG.171448.111"; exon_number "4";
chr7	StringTie	exon	5314984	5315148	1000	-	.	gene_id "MSTRG.171448"; transcript_id "MSTRG.171448.111"; exon_number "5";
chr7	StringTie	exon	5315956	5316072	1000	-	.	gene_id "MSTRG.171448"; transcript_id "MSTRG.171448.111"; exon_number "6";
chr7	StringTie	exon	5320318	5320426	1000	-	.	gene_id "MSTRG.171448"; transcript_id "MSTRG.171448.111"; exon_number "7";
chr7	StringTie	exon	5320532	5320607	1000	-	.	gene_id "MSTRG.171448"; transcript_id "MSTRG.171448.111"; exon_number "8";
chr7	StringTie	exon	5321073	5321190	1000	-	.	gene_id "MSTRG.171448"; transcript_id "MSTRG.171448.111"; exon_number "9";
chr7	StringTie	exon	5324214	5324355	1000	-	.	gene_id "MSTRG.171448"; transcript_id "MSTRG.171448.111"; exon_number "10";
chr7	StringTie	exon	5325096	5325248	1000	-	.	gene_id "MSTRG.171448"; transcript_id "MSTRG.171448.111"; exon_number "11";
chr7	StringTie	exon	5332622	5333049	1000	-	.	gene_id "MSTRG.171448"; transcript_id "MSTRG.171448.111"; exon_number "12";
chr7	StringTie	exon	5345562	5345810	1000	-	.	gene_id "MSTRG.171448"; transcript_id "MSTRG.171448.111"; exon_number "13";
chr7	StringTie	exon	5351819	5352094	1000	-	.	gene_id "MSTRG.171448"; transcript_id "MSTRG.171448.111"; exon_number "14";
chr7	StringTie	exon	5356916	5357276	1000	-	.	gene_id "MSTRG.171448"; transcript_id "MSTRG.171448.111"; exon_number "15";
chr7	StringTie	exon	5359398	5359569	1000	-	.	gene_id "MSTRG.171448"; transcript_id "MSTRG.171448.111"; exon_number "16";
chr7	StringTie	exon	5361594	5361722	1000	-	.	gene_id "MSTRG.171448"; transcript_id "MSTRG.171448.111"; exon_number "17";
chr7	StringTie	exon	5361897	5362033	1000	-	.	gene_id "MSTRG.171448"; transcript_id "MSTRG.171448.111"; exon_number "18";
chr7	StringTie	exon	5362650	5362825	1000	-	.	gene_id "MSTRG.171448"; transcript_id "MSTRG.171448.111"; exon_number "19";
chr7	StringTie	exon	5370375	5371364	1000	-	.	gene_id "MSTRG.171448"; transcript_id "MSTRG.171448.111"; exon_number "20";
chr7	StringTie	exon	5374055	5374133	1000	-	.	gene_id "MSTRG.171448"; transcript_id "MSTRG.171448.111"; exon_number "21";
chr7	StringTie	exon	5374242	5374484	1000	-	.	gene_id "MSTRG.171448"; transcript_id "MSTRG.171448.111"; exon_number "22";
chr7	StringTie	exon	5376034	5376224	1000	-	.	gene_id "MSTRG.171448"; transcript_id "MSTRG.171448.111"; exon_number "23";
chr7	StringTie	exon	5376847	5376993	1000	-	.	gene_id "MSTRG.171448"; transcript_id "MSTRG.171448.111"; exon_number "24";
chr7	StringTie	exon	5377371	5377576	1000	-	.	gene_id "MSTRG.171448"; transcript_id "MSTRG.171448.111"; exon_number "25";
chr7	StringTie	exon	5377922	5378024	1000	-	.	gene_id "MSTRG.171448"; transcript_id "MSTRG.171448.111"; exon_number "26";
chr7	StringTie	exon	5387672	5389336	1000	-	.	gene_id "MSTRG.171448"; transcript_id "MSTRG.171448.111"; exon_number "27";
chr7	StringTie	exon	5390485	5390628	1000	-	.	gene_id "MSTRG.171448"; transcript_id "MSTRG.171448.111"; exon_number "28";
chr7	StringTie	exon	5394440	5394595	1000	-	.	gene_id "MSTRG.171448"; transcript_id "MSTRG.171448.111"; exon_number "29";
chr7	StringTie	exon	5421060	5421489	1000	-	.	gene_id "MSTRG.171448"; transcript_id "MSTRG.171448.111"; exon_number "30";
chr7	StringTie	exon	5423441	5423877	1000	-	.	gene_id "MSTRG.171448"; transcript_id "MSTRG.171448.111"; exon_number "31";
chr7	StringTie	transcript	5306786	5423878	1000	-	.	gene_id "MSTRG.171448"; transcript_id "MSTRG.171448.112";
chr7	StringTie	exon	5306786	5308312	1000	-	.	gene_id "MSTRG.171448"; transcript_id "MSTRG.171448.112"; exon_number "1";
chr7	StringTie	exon	5308875	5308949	1000	-	.	gene_id "MSTRG.171448"; transcript_id "MSTRG.171448.112"; exon_number "2";
chr7	StringTie	exon	5309132	5309368	1000	-	.	gene_id "MSTRG.171448"; transcript_id "MSTRG.171448.112"; exon_number "3";
chr7	StringTie	exon	5312503	5313863	1000	-	.	gene_id "MSTRG.171448"; transcript_id "MSTRG.171448.112"; exon_number "4";
chr7	StringTie	exon	5314984	5315148	1000	-	.	gene_id "MSTRG.171448"; transcript_id "MSTRG.171448.112"; exon_number "5";
chr7	StringTie	exon	5315956	5316072	1000	-	.	gene_id "MSTRG.171448"; transcript_id "MSTRG.171448.112"; exon_number "6";
chr7	StringTie	exon	5320318	5320426	1000	-	.	gene_id "MSTRG.171448"; transcript_id "MSTRG.171448.112"; exon_number "7";
chr7	StringTie	exon	5320532	5320607	1000	-	.	gene_id "MSTRG.171448"; transcript_id "MSTRG.171448.112"; exon_number "8";
chr7	StringTie	exon	5321073	5321190	1000	-	.	gene_id "MSTRG.171448"; transcript_id "MSTRG.171448.112"; exon_number "9";
chr7	StringTie	exon	5324214	5324355	1000	-	.	gene_id "MSTRG.171448"; transcript_id "MSTRG.171448.112"; exon_number "10";
chr7	StringTie	exon	5325096	5325248	1000	-	.	gene_id "MSTRG.171448"; transcript_id "MSTRG.171448.112"; exon_number "11";
chr7	StringTie	exon	5329937	5329969	1000	-	.	gene_id "MSTRG.171448"; transcript_id "MSTRG.171448.112"; exon_number "12";
chr7	StringTie	exon	5332622	5333049	1000	-	.	gene_id "MSTRG.171448"; transcript_id "MSTRG.171448.112"; exon_number "13";
chr7	StringTie	exon	5345562	5345810	1000	-	.	gene_id "MSTRG.171448"; transcript_id "MSTRG.171448.112"; exon_number "14";
chr7	StringTie	exon	5351819	5352094	1000	-	.	gene_id "MSTRG.171448"; transcript_id "MSTRG.171448.112"; exon_number "15";
chr7	StringTie	exon	5356916	5357276	1000	-	.	gene_id "MSTRG.171448"; transcript_id "MSTRG.171448.112"; exon_number "16";
chr7	StringTie	exon	5359398	5359569	1000	-	.	gene_id "MSTRG.171448"; transcript_id "MSTRG.171448.112"; exon_number "17";
chr7	StringTie	exon	5361594	5361722	1000	-	.	gene_id "MSTRG.171448"; transcript_id "MSTRG.171448.112"; exon_number "18";
chr7	StringTie	exon	5361897	5362033	1000	-	.	gene_id "MSTRG.171448"; transcript_id "MSTRG.171448.112"; exon_number "19";
chr7	StringTie	exon	5362650	5362825	1000	-	.	gene_id "MSTRG.171448"; transcript_id "MSTRG.171448.112"; exon_number "20";
chr7	StringTie	exon	5370375	5371364	1000	-	.	gene_id "MSTRG.171448"; transcript_id "MSTRG.171448.112"; exon_number "21";
chr7	StringTie	exon	5374055	5374484	1000	-	.	gene_id "MSTRG.171448"; transcript_id "MSTRG.171448.112"; exon_number "22";
chr7	StringTie	exon	5376034	5376224	1000	-	.	gene_id "MSTRG.171448"; transcript_id "MSTRG.171448.112"; exon_number "23";
chr7	StringTie	exon	5376847	5376993	1000	-	.	gene_id "MSTRG.171448"; transcript_id "MSTRG.171448.112"; exon_number "24";
chr7	StringTie	exon	5377371	5377576	1000	-	.	gene_id "MSTRG.171448"; transcript_id "MSTRG.171448.112"; exon_number "25";
chr7	StringTie	exon	5377922	5378024	1000	-	.	gene_id "MSTRG.171448"; transcript_id "MSTRG.171448.112"; exon_number "26";
chr7	StringTie	exon	5387672	5389336	1000	-	.	gene_id "MSTRG.171448"; transcript_id "MSTRG.171448.112"; exon_number "27";
chr7	StringTie	exon	5390485	5390628	1000	-	.	gene_id "MSTRG.171448"; transcript_id "MSTRG.171448.112"; exon_number "28";
chr7	StringTie	exon	5394440	5394595	1000	-	.	gene_id "MSTRG.171448"; transcript_id "MSTRG.171448.112"; exon_number "29";
chr7	StringTie	exon	5407150	5407274	1000	-	.	gene_id "MSTRG.171448"; transcript_id "MSTRG.171448.112"; exon_number "30";
chr7	StringTie	exon	5423441	5423878	1000	-	.	gene_id "MSTRG.171448"; transcript_id "MSTRG.171448.112"; exon_number "31";
chr7	StringTie	transcript	5306786	5423953	1000	-	.	gene_id "MSTRG.171448"; transcript_id "MSTRG.171448.113";
chr7	StringTie	exon	5306786	5308312	1000	-	.	gene_id "MSTRG.171448"; transcript_id "MSTRG.171448.113"; exon_number "1";
chr7	StringTie	exon	5308875	5308949	1000	-	.	gene_id "MSTRG.171448"; transcript_id "MSTRG.171448.113"; exon_number "2";
chr7	StringTie	exon	5309132	5309368	1000	-	.	gene_id "MSTRG.171448"; transcript_id "MSTRG.171448.113"; exon_number "3";
chr7	StringTie	exon	5312503	5313863	1000	-	.	gene_id "MSTRG.171448"; transcript_id "MSTRG.171448.113"; exon_number "4";
chr7	StringTie	exon	5314984	5315148	1000	-	.	gene_id "MSTRG.171448"; transcript_id "MSTRG.171448.113"; exon_number "5";
chr7	StringTie	exon	5315956	5316072	1000	-	.	gene_id "MSTRG.171448"; transcript_id "MSTRG.171448.113"; exon_number "6";
chr7	StringTie	exon	5320318	5320426	1000	-	.	gene_id "MSTRG.171448"; transcript_id "MSTRG.171448.113"; exon_number "7";
chr7	StringTie	exon	5320532	5320607	1000	-	.	gene_id "MSTRG.171448"; transcript_id "MSTRG.171448.113"; exon_number "8";
chr7	StringTie	exon	5321073	5321190	1000	-	.	gene_id "MSTRG.171448"; transcript_id "MSTRG.171448.113"; exon_number "9";
chr7	StringTie	exon	5324214	5324355	1000	-	.	gene_id "MSTRG.171448"; transcript_id "MSTRG.171448.113"; exon_number "10";
chr7	StringTie	exon	5325096	5325248	1000	-	.	gene_id "MSTRG.171448"; transcript_id "MSTRG.171448.113"; exon_number "11";
chr7	StringTie	exon	5329937	5329969	1000	-	.	gene_id "MSTRG.171448"; transcript_id "MSTRG.171448.113"; exon_number "12";
chr7	StringTie	exon	5332622	5333049	1000	-	.	gene_id "MSTRG.171448"; transcript_id "MSTRG.171448.113"; exon_number "13";
chr7	StringTie	exon	5345562	5345810	1000	-	.	gene_id "MSTRG.171448"; transcript_id "MSTRG.171448.113"; exon_number "14";
chr7	StringTie	exon	5351819	5352094	1000	-	.	gene_id "MSTRG.171448"; transcript_id "MSTRG.171448.113"; exon_number "15";
chr7	StringTie	exon	5356916	5357276	1000	-	.	gene_id "MSTRG.171448"; transcript_id "MSTRG.171448.113"; exon_number "16";
chr7	StringTie	exon	5359398	5359569	1000	-	.	gene_id "MSTRG.171448"; transcript_id "MSTRG.171448.113"; exon_number "17";
chr7	StringTie	exon	5361594	5361722	1000	-	.	gene_id "MSTRG.171448"; transcript_id "MSTRG.171448.113"; exon_number "18";
chr7	StringTie	exon	5361897	5362033	1000	-	.	gene_id "MSTRG.171448"; transcript_id "MSTRG.171448.113"; exon_number "19";
chr7	StringTie	exon	5362650	5362825	1000	-	.	gene_id "MSTRG.171448"; transcript_id "MSTRG.171448.113"; exon_number "20";
chr7	StringTie	exon	5370375	5371364	1000	-	.	gene_id "MSTRG.171448"; transcript_id "MSTRG.171448.113"; exon_number "21";
chr7	StringTie	exon	5374055	5374133	1000	-	.	gene_id "MSTRG.171448"; transcript_id "MSTRG.171448.113"; exon_number "22";
chr7	StringTie	exon	5374202	5374484	1000	-	.	gene_id "MSTRG.171448"; transcript_id "MSTRG.171448.113"; exon_number "23";
chr7	StringTie	exon	5376034	5376224	1000	-	.	gene_id "MSTRG.171448"; transcript_id "MSTRG.171448.113"; exon_number "24";
chr7	StringTie	exon	5376847	5376993	1000	-	.	gene_id "MSTRG.171448"; transcript_id "MSTRG.171448.113"; exon_number "25";
chr7	StringTie	exon	5377371	5377576	1000	-	.	gene_id "MSTRG.171448"; transcript_id "MSTRG.171448.113"; exon_number "26";
chr7	StringTie	exon	5377922	5378024	1000	-	.	gene_id "MSTRG.171448"; transcript_id "MSTRG.171448.113"; exon_number "27";
chr7	StringTie	exon	5387672	5389336	1000	-	.	gene_id "MSTRG.171448"; transcript_id "MSTRG.171448.113"; exon_number "28";
chr7	StringTie	exon	5390485	5390628	1000	-	.	gene_id "MSTRG.171448"; transcript_id "MSTRG.171448.113"; exon_number "29";
chr7	StringTie	exon	5394440	5394595	1000	-	.	gene_id "MSTRG.171448"; transcript_id "MSTRG.171448.113"; exon_number "30";
chr7	StringTie	exon	5421060	5421489	1000	-	.	gene_id "MSTRG.171448"; transcript_id "MSTRG.171448.113"; exon_number "31";
chr7	StringTie	exon	5423441	5423953	1000	-	.	gene_id "MSTRG.171448"; transcript_id "MSTRG.171448.113"; exon_number "32";
chr7	StringTie	transcript	5306786	5422793	1000	-	.	gene_id "MSTRG.171448"; transcript_id "MSTRG.171448.114";
chr7	StringTie	exon	5306786	5308312	1000	-	.	gene_id "MSTRG.171448"; transcript_id "MSTRG.171448.114"; exon_number "1";
chr7	StringTie	exon	5308875	5308949	1000	-	.	gene_id "MSTRG.171448"; transcript_id "MSTRG.171448.114"; exon_number "2";
chr7	StringTie	exon	5309132	5309368	1000	-	.	gene_id "MSTRG.171448"; transcript_id "MSTRG.171448.114"; exon_number "3";
chr7	StringTie	exon	5312503	5313863	1000	-	.	gene_id "MSTRG.171448"; transcript_id "MSTRG.171448.114"; exon_number "4";
chr7	StringTie	exon	5314984	5315148	1000	-	.	gene_id "MSTRG.171448"; transcript_id "MSTRG.171448.114"; exon_number "5";
chr7	StringTie	exon	5315956	5316072	1000	-	.	gene_id "MSTRG.171448"; transcript_id "MSTRG.171448.114"; exon_number "6";
chr7	StringTie	exon	5320318	5320426	1000	-	.	gene_id "MSTRG.171448"; transcript_id "MSTRG.171448.114"; exon_number "7";
chr7	StringTie	exon	5320532	5320607	1000	-	.	gene_id "MSTRG.171448"; transcript_id "MSTRG.171448.114"; exon_number "8";
chr7	StringTie	exon	5321073	5321190	1000	-	.	gene_id "MSTRG.171448"; transcript_id "MSTRG.171448.114"; exon_number "9";
chr7	StringTie	exon	5324214	5324355	1000	-	.	gene_id "MSTRG.171448"; transcript_id "MSTRG.171448.114"; exon_number "10";
chr7	StringTie	exon	5325096	5325248	1000	-	.	gene_id "MSTRG.171448"; transcript_id "MSTRG.171448.114"; exon_number "11";
chr7	StringTie	exon	5329937	5329969	1000	-	.	gene_id "MSTRG.171448"; transcript_id "MSTRG.171448.114"; exon_number "12";
chr7	StringTie	exon	5332622	5333049	1000	-	.	gene_id "MSTRG.171448"; transcript_id "MSTRG.171448.114"; exon_number "13";
chr7	StringTie	exon	5345562	5345810	1000	-	.	gene_id "MSTRG.171448"; transcript_id "MSTRG.171448.114"; exon_number "14";
chr7	StringTie	exon	5351819	5352094	1000	-	.	gene_id "MSTRG.171448"; transcript_id "MSTRG.171448.114"; exon_number "15";
chr7	StringTie	exon	5356916	5357276	1000	-	.	gene_id "MSTRG.171448"; transcript_id "MSTRG.171448.114"; exon_number "16";
chr7	StringTie	exon	5359398	5359569	1000	-	.	gene_id "MSTRG.171448"; transcript_id "MSTRG.171448.114"; exon_number "17";
chr7	StringTie	exon	5361594	5361722	1000	-	.	gene_id "MSTRG.171448"; transcript_id "MSTRG.171448.114"; exon_number "18";
chr7	StringTie	exon	5361897	5362033	1000	-	.	gene_id "MSTRG.171448"; transcript_id "MSTRG.171448.114"; exon_number "19";
chr7	StringTie	exon	5362650	5362825	1000	-	.	gene_id "MSTRG.171448"; transcript_id "MSTRG.171448.114"; exon_number "20";
chr7	StringTie	exon	5370375	5371364	1000	-	.	gene_id "MSTRG.171448"; transcript_id "MSTRG.171448.114"; exon_number "21";
chr7	StringTie	exon	5374055	5374484	1000	-	.	gene_id "MSTRG.171448"; transcript_id "MSTRG.171448.114"; exon_number "22";
chr7	StringTie	exon	5376034	5376224	1000	-	.	gene_id "MSTRG.171448"; transcript_id "MSTRG.171448.114"; exon_number "23";
chr7	StringTie	exon	5376847	5376993	1000	-	.	gene_id "MSTRG.171448"; transcript_id "MSTRG.171448.114"; exon_number "24";
chr7	StringTie	exon	5377371	5377576	1000	-	.	gene_id "MSTRG.171448"; transcript_id "MSTRG.171448.114"; exon_number "25";
chr7	StringTie	exon	5377922	5378024	1000	-	.	gene_id "MSTRG.171448"; transcript_id "MSTRG.171448.114"; exon_number "26";
chr7	StringTie	exon	5387672	5389336	1000	-	.	gene_id "MSTRG.171448"; transcript_id "MSTRG.171448.114"; exon_number "27";
chr7	StringTie	exon	5390485	5390628	1000	-	.	gene_id "MSTRG.171448"; transcript_id "MSTRG.171448.114"; exon_number "28";
chr7	StringTie	exon	5394440	5394595	1000	-	.	gene_id "MSTRG.171448"; transcript_id "MSTRG.171448.114"; exon_number "29";
chr7	StringTie	exon	5421060	5421489	1000	-	.	gene_id "MSTRG.171448"; transcript_id "MSTRG.171448.114"; exon_number "30";
chr7	StringTie	exon	5421830	5422033	1000	-	.	gene_id "MSTRG.171448"; transcript_id "MSTRG.171448.114"; exon_number "31";
chr7	StringTie	exon	5422410	5422793	1000	-	.	gene_id "MSTRG.171448"; transcript_id "MSTRG.171448.114"; exon_number "32";
chr7	StringTie	transcript	5306787	5422771	1000	-	.	gene_id "MSTRG.171448"; transcript_id "MSTRG.171448.115";
chr7	StringTie	exon	5306787	5308312	1000	-	.	gene_id "MSTRG.171448"; transcript_id "MSTRG.171448.115"; exon_number "1";
chr7	StringTie	exon	5308875	5308949	1000	-	.	gene_id "MSTRG.171448"; transcript_id "MSTRG.171448.115"; exon_number "2";
chr7	StringTie	exon	5309132	5309368	1000	-	.	gene_id "MSTRG.171448"; transcript_id "MSTRG.171448.115"; exon_number "3";
chr7	StringTie	exon	5312503	5313863	1000	-	.	gene_id "MSTRG.171448"; transcript_id "MSTRG.171448.115"; exon_number "4";
chr7	StringTie	exon	5314984	5315148	1000	-	.	gene_id "MSTRG.171448"; transcript_id "MSTRG.171448.115"; exon_number "5";
chr7	StringTie	exon	5315956	5316072	1000	-	.	gene_id "MSTRG.171448"; transcript_id "MSTRG.171448.115"; exon_number "6";
chr7	StringTie	exon	5320318	5320426	1000	-	.	gene_id "MSTRG.171448"; transcript_id "MSTRG.171448.115"; exon_number "7";
chr7	StringTie	exon	5320532	5320607	1000	-	.	gene_id "MSTRG.171448"; transcript_id "MSTRG.171448.115"; exon_number "8";
chr7	StringTie	exon	5321073	5321190	1000	-	.	gene_id "MSTRG.171448"; transcript_id "MSTRG.171448.115"; exon_number "9";
chr7	StringTie	exon	5324214	5324355	1000	-	.	gene_id "MSTRG.171448"; transcript_id "MSTRG.171448.115"; exon_number "10";
chr7	StringTie	exon	5325096	5325248	1000	-	.	gene_id "MSTRG.171448"; transcript_id "MSTRG.171448.115"; exon_number "11";
chr7	StringTie	exon	5332622	5333049	1000	-	.	gene_id "MSTRG.171448"; transcript_id "MSTRG.171448.115"; exon_number "12";
chr7	StringTie	exon	5345562	5345810	1000	-	.	gene_id "MSTRG.171448"; transcript_id "MSTRG.171448.115"; exon_number "13";
chr7	StringTie	exon	5351819	5352094	1000	-	.	gene_id "MSTRG.171448"; transcript_id "MSTRG.171448.115"; exon_number "14";
chr7	StringTie	exon	5356916	5357276	1000	-	.	gene_id "MSTRG.171448"; transcript_id "MSTRG.171448.115"; exon_number "15";
chr7	StringTie	exon	5359398	5359569	1000	-	.	gene_id "MSTRG.171448"; transcript_id "MSTRG.171448.115"; exon_number "16";
chr7	StringTie	exon	5361897	5362033	1000	-	.	gene_id "MSTRG.171448"; transcript_id "MSTRG.171448.115"; exon_number "17";
chr7	StringTie	exon	5362650	5362825	1000	-	.	gene_id "MSTRG.171448"; transcript_id "MSTRG.171448.115"; exon_number "18";
chr7	StringTie	exon	5370375	5371364	1000	-	.	gene_id "MSTRG.171448"; transcript_id "MSTRG.171448.115"; exon_number "19";
chr7	StringTie	exon	5374055	5374484	1000	-	.	gene_id "MSTRG.171448"; transcript_id "MSTRG.171448.115"; exon_number "20";
chr7	StringTie	exon	5376034	5376224	1000	-	.	gene_id "MSTRG.171448"; transcript_id "MSTRG.171448.115"; exon_number "21";
chr7	StringTie	exon	5376847	5376993	1000	-	.	gene_id "MSTRG.171448"; transcript_id "MSTRG.171448.115"; exon_number "22";
chr7	StringTie	exon	5377371	5377576	1000	-	.	gene_id "MSTRG.171448"; transcript_id "MSTRG.171448.115"; exon_number "23";
chr7	StringTie	exon	5377922	5378024	1000	-	.	gene_id "MSTRG.171448"; transcript_id "MSTRG.171448.115"; exon_number "24";
chr7	StringTie	exon	5387672	5389336	1000	-	.	gene_id "MSTRG.171448"; transcript_id "MSTRG.171448.115"; exon_number "25";
chr7	StringTie	exon	5390485	5390628	1000	-	.	gene_id "MSTRG.171448"; transcript_id "MSTRG.171448.115"; exon_number "26";
chr7	StringTie	exon	5394440	5394595	1000	-	.	gene_id "MSTRG.171448"; transcript_id "MSTRG.171448.115"; exon_number "27";
chr7	StringTie	exon	5421060	5421489	1000	-	.	gene_id "MSTRG.171448"; transcript_id "MSTRG.171448.115"; exon_number "28";
chr7	StringTie	exon	5421830	5422771	1000	-	.	gene_id "MSTRG.171448"; transcript_id "MSTRG.171448.115"; exon_number "29";
chr7	StringTie	transcript	5306787	5423884	1000	-	.	gene_id "MSTRG.171448"; transcript_id "MSTRG.171448.116";
chr7	StringTie	exon	5306787	5308312	1000	-	.	gene_id "MSTRG.171448"; transcript_id "MSTRG.171448.116"; exon_number "1";
chr7	StringTie	exon	5308875	5308949	1000	-	.	gene_id "MSTRG.171448"; transcript_id "MSTRG.171448.116"; exon_number "2";
chr7	StringTie	exon	5309132	5309368	1000	-	.	gene_id "MSTRG.171448"; transcript_id "MSTRG.171448.116"; exon_number "3";
chr7	StringTie	exon	5312503	5313863	1000	-	.	gene_id "MSTRG.171448"; transcript_id "MSTRG.171448.116"; exon_number "4";
chr7	StringTie	exon	5314984	5315148	1000	-	.	gene_id "MSTRG.171448"; transcript_id "MSTRG.171448.116"; exon_number "5";
chr7	StringTie	exon	5315956	5316072	1000	-	.	gene_id "MSTRG.171448"; transcript_id "MSTRG.171448.116"; exon_number "6";
chr7	StringTie	exon	5320318	5320426	1000	-	.	gene_id "MSTRG.171448"; transcript_id "MSTRG.171448.116"; exon_number "7";
chr7	StringTie	exon	5320532	5320607	1000	-	.	gene_id "MSTRG.171448"; transcript_id "MSTRG.171448.116"; exon_number "8";
chr7	StringTie	exon	5321073	5321190	1000	-	.	gene_id "MSTRG.171448"; transcript_id "MSTRG.171448.116"; exon_number "9";
chr7	StringTie	exon	5324214	5324355	1000	-	.	gene_id "MSTRG.171448"; transcript_id "MSTRG.171448.116"; exon_number "10";
chr7	StringTie	exon	5325096	5325248	1000	-	.	gene_id "MSTRG.171448"; transcript_id "MSTRG.171448.116"; exon_number "11";
chr7	StringTie	exon	5329937	5329969	1000	-	.	gene_id "MSTRG.171448"; transcript_id "MSTRG.171448.116"; exon_number "12";
chr7	StringTie	exon	5332622	5333049	1000	-	.	gene_id "MSTRG.171448"; transcript_id "MSTRG.171448.116"; exon_number "13";
chr7	StringTie	exon	5345562	5345810	1000	-	.	gene_id "MSTRG.171448"; transcript_id "MSTRG.171448.116"; exon_number "14";
chr7	StringTie	exon	5351819	5352094	1000	-	.	gene_id "MSTRG.171448"; transcript_id "MSTRG.171448.116"; exon_number "15";
chr7	StringTie	exon	5356916	5357276	1000	-	.	gene_id "MSTRG.171448"; transcript_id "MSTRG.171448.116"; exon_number "16";
chr7	StringTie	exon	5359398	5359569	1000	-	.	gene_id "MSTRG.171448"; transcript_id "MSTRG.171448.116"; exon_number "17";
chr7	StringTie	exon	5361897	5362033	1000	-	.	gene_id "MSTRG.171448"; transcript_id "MSTRG.171448.116"; exon_number "18";
chr7	StringTie	exon	5362650	5362825	1000	-	.	gene_id "MSTRG.171448"; transcript_id "MSTRG.171448.116"; exon_number "19";
chr7	StringTie	exon	5370375	5371364	1000	-	.	gene_id "MSTRG.171448"; transcript_id "MSTRG.171448.116"; exon_number "20";
chr7	StringTie	exon	5374055	5374484	1000	-	.	gene_id "MSTRG.171448"; transcript_id "MSTRG.171448.116"; exon_number "21";
chr7	StringTie	exon	5376034	5376224	1000	-	.	gene_id "MSTRG.171448"; transcript_id "MSTRG.171448.116"; exon_number "22";
chr7	StringTie	exon	5376847	5376993	1000	-	.	gene_id "MSTRG.171448"; transcript_id "MSTRG.171448.116"; exon_number "23";
chr7	StringTie	exon	5377371	5377576	1000	-	.	gene_id "MSTRG.171448"; transcript_id "MSTRG.171448.116"; exon_number "24";
chr7	StringTie	exon	5377922	5378024	1000	-	.	gene_id "MSTRG.171448"; transcript_id "MSTRG.171448.116"; exon_number "25";
chr7	StringTie	exon	5387672	5389336	1000	-	.	gene_id "MSTRG.171448"; transcript_id "MSTRG.171448.116"; exon_number "26";
chr7	StringTie	exon	5390485	5390628	1000	-	.	gene_id "MSTRG.171448"; transcript_id "MSTRG.171448.116"; exon_number "27";
chr7	StringTie	exon	5394440	5394595	1000	-	.	gene_id "MSTRG.171448"; transcript_id "MSTRG.171448.116"; exon_number "28";
chr7	StringTie	exon	5407150	5407269	1000	-	.	gene_id "MSTRG.171448"; transcript_id "MSTRG.171448.116"; exon_number "29";
chr7	StringTie	exon	5421060	5421489	1000	-	.	gene_id "MSTRG.171448"; transcript_id "MSTRG.171448.116"; exon_number "30";
chr7	StringTie	exon	5423441	5423884	1000	-	.	gene_id "MSTRG.171448"; transcript_id "MSTRG.171448.116"; exon_number "31";
chr7	StringTie	transcript	5306787	5423876	1000	-	.	gene_id "MSTRG.171448"; transcript_id "MSTRG.171448.117";
chr7	StringTie	exon	5306787	5308312	1000	-	.	gene_id "MSTRG.171448"; transcript_id "MSTRG.171448.117"; exon_number "1";
chr7	StringTie	exon	5308875	5308949	1000	-	.	gene_id "MSTRG.171448"; transcript_id "MSTRG.171448.117"; exon_number "2";
chr7	StringTie	exon	5309132	5309368	1000	-	.	gene_id "MSTRG.171448"; transcript_id "MSTRG.171448.117"; exon_number "3";
chr7	StringTie	exon	5312503	5313863	1000	-	.	gene_id "MSTRG.171448"; transcript_id "MSTRG.171448.117"; exon_number "4";
chr7	StringTie	exon	5314980	5315148	1000	-	.	gene_id "MSTRG.171448"; transcript_id "MSTRG.171448.117"; exon_number "5";
chr7	StringTie	exon	5315956	5316072	1000	-	.	gene_id "MSTRG.171448"; transcript_id "MSTRG.171448.117"; exon_number "6";
chr7	StringTie	exon	5320318	5320426	1000	-	.	gene_id "MSTRG.171448"; transcript_id "MSTRG.171448.117"; exon_number "7";
chr7	StringTie	exon	5320532	5320607	1000	-	.	gene_id "MSTRG.171448"; transcript_id "MSTRG.171448.117"; exon_number "8";
chr7	StringTie	exon	5321073	5321190	1000	-	.	gene_id "MSTRG.171448"; transcript_id "MSTRG.171448.117"; exon_number "9";
chr7	StringTie	exon	5324214	5324355	1000	-	.	gene_id "MSTRG.171448"; transcript_id "MSTRG.171448.117"; exon_number "10";
chr7	StringTie	exon	5325096	5325248	1000	-	.	gene_id "MSTRG.171448"; transcript_id "MSTRG.171448.117"; exon_number "11";
chr7	StringTie	exon	5329937	5329969	1000	-	.	gene_id "MSTRG.171448"; transcript_id "MSTRG.171448.117"; exon_number "12";
chr7	StringTie	exon	5332622	5333049	1000	-	.	gene_id "MSTRG.171448"; transcript_id "MSTRG.171448.117"; exon_number "13";
chr7	StringTie	exon	5345562	5345810	1000	-	.	gene_id "MSTRG.171448"; transcript_id "MSTRG.171448.117"; exon_number "14";
chr7	StringTie	exon	5351819	5352094	1000	-	.	gene_id "MSTRG.171448"; transcript_id "MSTRG.171448.117"; exon_number "15";
chr7	StringTie	exon	5356916	5357276	1000	-	.	gene_id "MSTRG.171448"; transcript_id "MSTRG.171448.117"; exon_number "16";
chr7	StringTie	exon	5359398	5359569	1000	-	.	gene_id "MSTRG.171448"; transcript_id "MSTRG.171448.117"; exon_number "17";
chr7	StringTie	exon	5361594	5361722	1000	-	.	gene_id "MSTRG.171448"; transcript_id "MSTRG.171448.117"; exon_number "18";
chr7	StringTie	exon	5361897	5362033	1000	-	.	gene_id "MSTRG.171448"; transcript_id "MSTRG.171448.117"; exon_number "19";
chr7	StringTie	exon	5362650	5362825	1000	-	.	gene_id "MSTRG.171448"; transcript_id "MSTRG.171448.117"; exon_number "20";
chr7	StringTie	exon	5370375	5371364	1000	-	.	gene_id "MSTRG.171448"; transcript_id "MSTRG.171448.117"; exon_number "21";
chr7	StringTie	exon	5374055	5374484	1000	-	.	gene_id "MSTRG.171448"; transcript_id "MSTRG.171448.117"; exon_number "22";
chr7	StringTie	exon	5376034	5376224	1000	-	.	gene_id "MSTRG.171448"; transcript_id "MSTRG.171448.117"; exon_number "23";
chr7	StringTie	exon	5376847	5376993	1000	-	.	gene_id "MSTRG.171448"; transcript_id "MSTRG.171448.117"; exon_number "24";
chr7	StringTie	exon	5377371	5377576	1000	-	.	gene_id "MSTRG.171448"; transcript_id "MSTRG.171448.117"; exon_number "25";
chr7	StringTie	exon	5377922	5378024	1000	-	.	gene_id "MSTRG.171448"; transcript_id "MSTRG.171448.117"; exon_number "26";
chr7	StringTie	exon	5387672	5389336	1000	-	.	gene_id "MSTRG.171448"; transcript_id "MSTRG.171448.117"; exon_number "27";
chr7	StringTie	exon	5390485	5390628	1000	-	.	gene_id "MSTRG.171448"; transcript_id "MSTRG.171448.117"; exon_number "28";
chr7	StringTie	exon	5394440	5394595	1000	-	.	gene_id "MSTRG.171448"; transcript_id "MSTRG.171448.117"; exon_number "29";
chr7	StringTie	exon	5407150	5407274	1000	-	.	gene_id "MSTRG.171448"; transcript_id "MSTRG.171448.117"; exon_number "30";
chr7	StringTie	exon	5423441	5423876	1000	-	.	gene_id "MSTRG.171448"; transcript_id "MSTRG.171448.117"; exon_number "31";
chr7	StringTie	transcript	5306788	5422274	1000	-	.	gene_id "MSTRG.171448"; transcript_id "MSTRG.171448.118";
chr7	StringTie	exon	5306788	5308312	1000	-	.	gene_id "MSTRG.171448"; transcript_id "MSTRG.171448.118"; exon_number "1";
chr7	StringTie	exon	5308875	5308949	1000	-	.	gene_id "MSTRG.171448"; transcript_id "MSTRG.171448.118"; exon_number "2";
chr7	StringTie	exon	5309132	5309368	1000	-	.	gene_id "MSTRG.171448"; transcript_id "MSTRG.171448.118"; exon_number "3";
chr7	StringTie	exon	5312503	5313863	1000	-	.	gene_id "MSTRG.171448"; transcript_id "MSTRG.171448.118"; exon_number "4";
chr7	StringTie	exon	5314984	5315148	1000	-	.	gene_id "MSTRG.171448"; transcript_id "MSTRG.171448.118"; exon_number "5";
chr7	StringTie	exon	5315956	5316072	1000	-	.	gene_id "MSTRG.171448"; transcript_id "MSTRG.171448.118"; exon_number "6";
chr7	StringTie	exon	5320318	5320426	1000	-	.	gene_id "MSTRG.171448"; transcript_id "MSTRG.171448.118"; exon_number "7";
chr7	StringTie	exon	5320532	5320607	1000	-	.	gene_id "MSTRG.171448"; transcript_id "MSTRG.171448.118"; exon_number "8";
chr7	StringTie	exon	5321073	5321190	1000	-	.	gene_id "MSTRG.171448"; transcript_id "MSTRG.171448.118"; exon_number "9";
chr7	StringTie	exon	5324214	5324355	1000	-	.	gene_id "MSTRG.171448"; transcript_id "MSTRG.171448.118"; exon_number "10";
chr7	StringTie	exon	5325096	5325248	1000	-	.	gene_id "MSTRG.171448"; transcript_id "MSTRG.171448.118"; exon_number "11";
chr7	StringTie	exon	5329937	5329969	1000	-	.	gene_id "MSTRG.171448"; transcript_id "MSTRG.171448.118"; exon_number "12";
chr7	StringTie	exon	5332622	5333049	1000	-	.	gene_id "MSTRG.171448"; transcript_id "MSTRG.171448.118"; exon_number "13";
chr7	StringTie	exon	5345562	5345810	1000	-	.	gene_id "MSTRG.171448"; transcript_id "MSTRG.171448.118"; exon_number "14";
chr7	StringTie	exon	5351819	5352094	1000	-	.	gene_id "MSTRG.171448"; transcript_id "MSTRG.171448.118"; exon_number "15";
chr7	StringTie	exon	5356916	5357276	1000	-	.	gene_id "MSTRG.171448"; transcript_id "MSTRG.171448.118"; exon_number "16";
chr7	StringTie	exon	5359398	5359569	1000	-	.	gene_id "MSTRG.171448"; transcript_id "MSTRG.171448.118"; exon_number "17";
chr7	StringTie	exon	5361594	5361722	1000	-	.	gene_id "MSTRG.171448"; transcript_id "MSTRG.171448.118"; exon_number "18";
chr7	StringTie	exon	5361897	5362033	1000	-	.	gene_id "MSTRG.171448"; transcript_id "MSTRG.171448.118"; exon_number "19";
chr7	StringTie	exon	5362650	5362825	1000	-	.	gene_id "MSTRG.171448"; transcript_id "MSTRG.171448.118"; exon_number "20";
chr7	StringTie	exon	5370375	5371364	1000	-	.	gene_id "MSTRG.171448"; transcript_id "MSTRG.171448.118"; exon_number "21";
chr7	StringTie	exon	5374055	5374484	1000	-	.	gene_id "MSTRG.171448"; transcript_id "MSTRG.171448.118"; exon_number "22";
chr7	StringTie	exon	5376034	5376224	1000	-	.	gene_id "MSTRG.171448"; transcript_id "MSTRG.171448.118"; exon_number "23";
chr7	StringTie	exon	5376847	5376993	1000	-	.	gene_id "MSTRG.171448"; transcript_id "MSTRG.171448.118"; exon_number "24";
chr7	StringTie	exon	5377371	5377466	1000	-	.	gene_id "MSTRG.171448"; transcript_id "MSTRG.171448.118"; exon_number "25";
chr7	StringTie	exon	5377922	5378024	1000	-	.	gene_id "MSTRG.171448"; transcript_id "MSTRG.171448.118"; exon_number "26";
chr7	StringTie	exon	5387672	5389336	1000	-	.	gene_id "MSTRG.171448"; transcript_id "MSTRG.171448.118"; exon_number "27";
chr7	StringTie	exon	5390485	5390628	1000	-	.	gene_id "MSTRG.171448"; transcript_id "MSTRG.171448.118"; exon_number "28";
chr7	StringTie	exon	5394440	5394595	1000	-	.	gene_id "MSTRG.171448"; transcript_id "MSTRG.171448.118"; exon_number "29";
chr7	StringTie	exon	5421060	5421489	1000	-	.	gene_id "MSTRG.171448"; transcript_id "MSTRG.171448.118"; exon_number "30";
chr7	StringTie	exon	5421830	5422274	1000	-	.	gene_id "MSTRG.171448"; transcript_id "MSTRG.171448.118"; exon_number "31";
chr7	StringTie	transcript	5306788	5423953	1000	-	.	gene_id "MSTRG.171448"; transcript_id "MSTRG.171448.119";
chr7	StringTie	exon	5306788	5308312	1000	-	.	gene_id "MSTRG.171448"; transcript_id "MSTRG.171448.119"; exon_number "1";
chr7	StringTie	exon	5308875	5308949	1000	-	.	gene_id "MSTRG.171448"; transcript_id "MSTRG.171448.119"; exon_number "2";
chr7	StringTie	exon	5309132	5309368	1000	-	.	gene_id "MSTRG.171448"; transcript_id "MSTRG.171448.119"; exon_number "3";
chr7	StringTie	exon	5312503	5313863	1000	-	.	gene_id "MSTRG.171448"; transcript_id "MSTRG.171448.119"; exon_number "4";
chr7	StringTie	exon	5314984	5315148	1000	-	.	gene_id "MSTRG.171448"; transcript_id "MSTRG.171448.119"; exon_number "5";
chr7	StringTie	exon	5315956	5316072	1000	-	.	gene_id "MSTRG.171448"; transcript_id "MSTRG.171448.119"; exon_number "6";
chr7	StringTie	exon	5320318	5320426	1000	-	.	gene_id "MSTRG.171448"; transcript_id "MSTRG.171448.119"; exon_number "7";
chr7	StringTie	exon	5320532	5320607	1000	-	.	gene_id "MSTRG.171448"; transcript_id "MSTRG.171448.119"; exon_number "8";
chr7	StringTie	exon	5321073	5321190	1000	-	.	gene_id "MSTRG.171448"; transcript_id "MSTRG.171448.119"; exon_number "9";
chr7	StringTie	exon	5324214	5324355	1000	-	.	gene_id "MSTRG.171448"; transcript_id "MSTRG.171448.119"; exon_number "10";
chr7	StringTie	exon	5325096	5325248	1000	-	.	gene_id "MSTRG.171448"; transcript_id "MSTRG.171448.119"; exon_number "11";
chr7	StringTie	exon	5329937	5329969	1000	-	.	gene_id "MSTRG.171448"; transcript_id "MSTRG.171448.119"; exon_number "12";
chr7	StringTie	exon	5332622	5333049	1000	-	.	gene_id "MSTRG.171448"; transcript_id "MSTRG.171448.119"; exon_number "13";
chr7	StringTie	exon	5345562	5345810	1000	-	.	gene_id "MSTRG.171448"; transcript_id "MSTRG.171448.119"; exon_number "14";
chr7	StringTie	exon	5351819	5352094	1000	-	.	gene_id "MSTRG.171448"; transcript_id "MSTRG.171448.119"; exon_number "15";
chr7	StringTie	exon	5356916	5357276	1000	-	.	gene_id "MSTRG.171448"; transcript_id "MSTRG.171448.119"; exon_number "16";
chr7	StringTie	exon	5359398	5359569	1000	-	.	gene_id "MSTRG.171448"; transcript_id "MSTRG.171448.119"; exon_number "17";
chr7	StringTie	exon	5361594	5361722	1000	-	.	gene_id "MSTRG.171448"; transcript_id "MSTRG.171448.119"; exon_number "18";
chr7	StringTie	exon	5361897	5362033	1000	-	.	gene_id "MSTRG.171448"; transcript_id "MSTRG.171448.119"; exon_number "19";
chr7	StringTie	exon	5362650	5362825	1000	-	.	gene_id "MSTRG.171448"; transcript_id "MSTRG.171448.119"; exon_number "20";
chr7	StringTie	exon	5370375	5371364	1000	-	.	gene_id "MSTRG.171448"; transcript_id "MSTRG.171448.119"; exon_number "21";
chr7	StringTie	exon	5374055	5374484	1000	-	.	gene_id "MSTRG.171448"; transcript_id "MSTRG.171448.119"; exon_number "22";
chr7	StringTie	exon	5376034	5376224	1000	-	.	gene_id "MSTRG.171448"; transcript_id "MSTRG.171448.119"; exon_number "23";
chr7	StringTie	exon	5376847	5376993	1000	-	.	gene_id "MSTRG.171448"; transcript_id "MSTRG.171448.119"; exon_number "24";
chr7	StringTie	exon	5377371	5377576	1000	-	.	gene_id "MSTRG.171448"; transcript_id "MSTRG.171448.119"; exon_number "25";
chr7	StringTie	exon	5377922	5378024	1000	-	.	gene_id "MSTRG.171448"; transcript_id "MSTRG.171448.119"; exon_number "26";
chr7	StringTie	exon	5387672	5389336	1000	-	.	gene_id "MSTRG.171448"; transcript_id "MSTRG.171448.119"; exon_number "27";
chr7	StringTie	exon	5390485	5390628	1000	-	.	gene_id "MSTRG.171448"; transcript_id "MSTRG.171448.119"; exon_number "28";
chr7	StringTie	exon	5394440	5394595	1000	-	.	gene_id "MSTRG.171448"; transcript_id "MSTRG.171448.119"; exon_number "29";
chr7	StringTie	exon	5407150	5407269	1000	-	.	gene_id "MSTRG.171448"; transcript_id "MSTRG.171448.119"; exon_number "30";
chr7	StringTie	exon	5421060	5421489	1000	-	.	gene_id "MSTRG.171448"; transcript_id "MSTRG.171448.119"; exon_number "31";
chr7	StringTie	exon	5423441	5423953	1000	-	.	gene_id "MSTRG.171448"; transcript_id "MSTRG.171448.119"; exon_number "32";
chr7	StringTie	transcript	5300664	5423882	1000	-	.	gene_id "MSTRG.171448"; transcript_id "MSTRG.171448.12";
chr7	StringTie	exon	5300664	5308312	1000	-	.	gene_id "MSTRG.171448"; transcript_id "MSTRG.171448.12"; exon_number "1";
chr7	StringTie	exon	5308875	5308949	1000	-	.	gene_id "MSTRG.171448"; transcript_id "MSTRG.171448.12"; exon_number "2";
chr7	StringTie	exon	5309132	5309368	1000	-	.	gene_id "MSTRG.171448"; transcript_id "MSTRG.171448.12"; exon_number "3";
chr7	StringTie	exon	5312503	5313863	1000	-	.	gene_id "MSTRG.171448"; transcript_id "MSTRG.171448.12"; exon_number "4";
chr7	StringTie	exon	5314984	5315148	1000	-	.	gene_id "MSTRG.171448"; transcript_id "MSTRG.171448.12"; exon_number "5";
chr7	StringTie	exon	5315956	5316072	1000	-	.	gene_id "MSTRG.171448"; transcript_id "MSTRG.171448.12"; exon_number "6";
chr7	StringTie	exon	5320318	5320426	1000	-	.	gene_id "MSTRG.171448"; transcript_id "MSTRG.171448.12"; exon_number "7";
chr7	StringTie	exon	5320532	5320607	1000	-	.	gene_id "MSTRG.171448"; transcript_id "MSTRG.171448.12"; exon_number "8";
chr7	StringTie	exon	5321073	5321190	1000	-	.	gene_id "MSTRG.171448"; transcript_id "MSTRG.171448.12"; exon_number "9";
chr7	StringTie	exon	5324214	5324355	1000	-	.	gene_id "MSTRG.171448"; transcript_id "MSTRG.171448.12"; exon_number "10";
chr7	StringTie	exon	5325096	5325248	1000	-	.	gene_id "MSTRG.171448"; transcript_id "MSTRG.171448.12"; exon_number "11";
chr7	StringTie	exon	5332622	5333049	1000	-	.	gene_id "MSTRG.171448"; transcript_id "MSTRG.171448.12"; exon_number "12";
chr7	StringTie	exon	5345562	5345810	1000	-	.	gene_id "MSTRG.171448"; transcript_id "MSTRG.171448.12"; exon_number "13";
chr7	StringTie	exon	5351819	5352094	1000	-	.	gene_id "MSTRG.171448"; transcript_id "MSTRG.171448.12"; exon_number "14";
chr7	StringTie	exon	5356916	5357276	1000	-	.	gene_id "MSTRG.171448"; transcript_id "MSTRG.171448.12"; exon_number "15";
chr7	StringTie	exon	5359398	5359569	1000	-	.	gene_id "MSTRG.171448"; transcript_id "MSTRG.171448.12"; exon_number "16";
chr7	StringTie	exon	5361594	5361722	1000	-	.	gene_id "MSTRG.171448"; transcript_id "MSTRG.171448.12"; exon_number "17";
chr7	StringTie	exon	5361897	5362033	1000	-	.	gene_id "MSTRG.171448"; transcript_id "MSTRG.171448.12"; exon_number "18";
chr7	StringTie	exon	5362650	5362825	1000	-	.	gene_id "MSTRG.171448"; transcript_id "MSTRG.171448.12"; exon_number "19";
chr7	StringTie	exon	5370375	5371364	1000	-	.	gene_id "MSTRG.171448"; transcript_id "MSTRG.171448.12"; exon_number "20";
chr7	StringTie	exon	5374055	5374484	1000	-	.	gene_id "MSTRG.171448"; transcript_id "MSTRG.171448.12"; exon_number "21";
chr7	StringTie	exon	5376034	5376224	1000	-	.	gene_id "MSTRG.171448"; transcript_id "MSTRG.171448.12"; exon_number "22";
chr7	StringTie	exon	5376847	5376993	1000	-	.	gene_id "MSTRG.171448"; transcript_id "MSTRG.171448.12"; exon_number "23";
chr7	StringTie	exon	5377371	5377576	1000	-	.	gene_id "MSTRG.171448"; transcript_id "MSTRG.171448.12"; exon_number "24";
chr7	StringTie	exon	5377922	5378024	1000	-	.	gene_id "MSTRG.171448"; transcript_id "MSTRG.171448.12"; exon_number "25";
chr7	StringTie	exon	5387672	5389336	1000	-	.	gene_id "MSTRG.171448"; transcript_id "MSTRG.171448.12"; exon_number "26";
chr7	StringTie	exon	5390485	5390628	1000	-	.	gene_id "MSTRG.171448"; transcript_id "MSTRG.171448.12"; exon_number "27";
chr7	StringTie	exon	5394440	5394595	1000	-	.	gene_id "MSTRG.171448"; transcript_id "MSTRG.171448.12"; exon_number "28";
chr7	StringTie	exon	5397122	5397543	1000	-	.	gene_id "MSTRG.171448"; transcript_id "MSTRG.171448.12"; exon_number "29";
chr7	StringTie	exon	5423441	5423882	1000	-	.	gene_id "MSTRG.171448"; transcript_id "MSTRG.171448.12"; exon_number "30";
chr7	StringTie	transcript	5306789	5422881	1000	-	.	gene_id "MSTRG.171448"; transcript_id "MSTRG.171448.120";
chr7	StringTie	exon	5306789	5308312	1000	-	.	gene_id "MSTRG.171448"; transcript_id "MSTRG.171448.120"; exon_number "1";
chr7	StringTie	exon	5308875	5308949	1000	-	.	gene_id "MSTRG.171448"; transcript_id "MSTRG.171448.120"; exon_number "2";
chr7	StringTie	exon	5309132	5309368	1000	-	.	gene_id "MSTRG.171448"; transcript_id "MSTRG.171448.120"; exon_number "3";
chr7	StringTie	exon	5312503	5313863	1000	-	.	gene_id "MSTRG.171448"; transcript_id "MSTRG.171448.120"; exon_number "4";
chr7	StringTie	exon	5314984	5315148	1000	-	.	gene_id "MSTRG.171448"; transcript_id "MSTRG.171448.120"; exon_number "5";
chr7	StringTie	exon	5315956	5316072	1000	-	.	gene_id "MSTRG.171448"; transcript_id "MSTRG.171448.120"; exon_number "6";
chr7	StringTie	exon	5320318	5320426	1000	-	.	gene_id "MSTRG.171448"; transcript_id "MSTRG.171448.120"; exon_number "7";
chr7	StringTie	exon	5320532	5320607	1000	-	.	gene_id "MSTRG.171448"; transcript_id "MSTRG.171448.120"; exon_number "8";
chr7	StringTie	exon	5321073	5321190	1000	-	.	gene_id "MSTRG.171448"; transcript_id "MSTRG.171448.120"; exon_number "9";
chr7	StringTie	exon	5324214	5324355	1000	-	.	gene_id "MSTRG.171448"; transcript_id "MSTRG.171448.120"; exon_number "10";
chr7	StringTie	exon	5325096	5325248	1000	-	.	gene_id "MSTRG.171448"; transcript_id "MSTRG.171448.120"; exon_number "11";
chr7	StringTie	exon	5332622	5333049	1000	-	.	gene_id "MSTRG.171448"; transcript_id "MSTRG.171448.120"; exon_number "12";
chr7	StringTie	exon	5345562	5345810	1000	-	.	gene_id "MSTRG.171448"; transcript_id "MSTRG.171448.120"; exon_number "13";
chr7	StringTie	exon	5351819	5352094	1000	-	.	gene_id "MSTRG.171448"; transcript_id "MSTRG.171448.120"; exon_number "14";
chr7	StringTie	exon	5356916	5357276	1000	-	.	gene_id "MSTRG.171448"; transcript_id "MSTRG.171448.120"; exon_number "15";
chr7	StringTie	exon	5359398	5359569	1000	-	.	gene_id "MSTRG.171448"; transcript_id "MSTRG.171448.120"; exon_number "16";
chr7	StringTie	exon	5361594	5361722	1000	-	.	gene_id "MSTRG.171448"; transcript_id "MSTRG.171448.120"; exon_number "17";
chr7	StringTie	exon	5361897	5362033	1000	-	.	gene_id "MSTRG.171448"; transcript_id "MSTRG.171448.120"; exon_number "18";
chr7	StringTie	exon	5362650	5362825	1000	-	.	gene_id "MSTRG.171448"; transcript_id "MSTRG.171448.120"; exon_number "19";
chr7	StringTie	exon	5370375	5371364	1000	-	.	gene_id "MSTRG.171448"; transcript_id "MSTRG.171448.120"; exon_number "20";
chr7	StringTie	exon	5374055	5374484	1000	-	.	gene_id "MSTRG.171448"; transcript_id "MSTRG.171448.120"; exon_number "21";
chr7	StringTie	exon	5376034	5376224	1000	-	.	gene_id "MSTRG.171448"; transcript_id "MSTRG.171448.120"; exon_number "22";
chr7	StringTie	exon	5376847	5376993	1000	-	.	gene_id "MSTRG.171448"; transcript_id "MSTRG.171448.120"; exon_number "23";
chr7	StringTie	exon	5377371	5377576	1000	-	.	gene_id "MSTRG.171448"; transcript_id "MSTRG.171448.120"; exon_number "24";
chr7	StringTie	exon	5377922	5378024	1000	-	.	gene_id "MSTRG.171448"; transcript_id "MSTRG.171448.120"; exon_number "25";
chr7	StringTie	exon	5387672	5387853	1000	-	.	gene_id "MSTRG.171448"; transcript_id "MSTRG.171448.120"; exon_number "26";
chr7	StringTie	exon	5387922	5389336	1000	-	.	gene_id "MSTRG.171448"; transcript_id "MSTRG.171448.120"; exon_number "27";
chr7	StringTie	exon	5390485	5390628	1000	-	.	gene_id "MSTRG.171448"; transcript_id "MSTRG.171448.120"; exon_number "28";
chr7	StringTie	exon	5394440	5394595	1000	-	.	gene_id "MSTRG.171448"; transcript_id "MSTRG.171448.120"; exon_number "29";
chr7	StringTie	exon	5421060	5421489	1000	-	.	gene_id "MSTRG.171448"; transcript_id "MSTRG.171448.120"; exon_number "30";
chr7	StringTie	exon	5421830	5422881	1000	-	.	gene_id "MSTRG.171448"; transcript_id "MSTRG.171448.120"; exon_number "31";
chr7	StringTie	transcript	5306790	5397433	1000	-	.	gene_id "MSTRG.171448"; transcript_id "MSTRG.171448.121";
chr7	StringTie	exon	5306790	5308312	1000	-	.	gene_id "MSTRG.171448"; transcript_id "MSTRG.171448.121"; exon_number "1";
chr7	StringTie	exon	5308875	5308949	1000	-	.	gene_id "MSTRG.171448"; transcript_id "MSTRG.171448.121"; exon_number "2";
chr7	StringTie	exon	5309132	5309368	1000	-	.	gene_id "MSTRG.171448"; transcript_id "MSTRG.171448.121"; exon_number "3";
chr7	StringTie	exon	5312503	5313863	1000	-	.	gene_id "MSTRG.171448"; transcript_id "MSTRG.171448.121"; exon_number "4";
chr7	StringTie	exon	5314984	5315148	1000	-	.	gene_id "MSTRG.171448"; transcript_id "MSTRG.171448.121"; exon_number "5";
chr7	StringTie	exon	5315956	5316072	1000	-	.	gene_id "MSTRG.171448"; transcript_id "MSTRG.171448.121"; exon_number "6";
chr7	StringTie	exon	5320318	5320426	1000	-	.	gene_id "MSTRG.171448"; transcript_id "MSTRG.171448.121"; exon_number "7";
chr7	StringTie	exon	5320532	5320607	1000	-	.	gene_id "MSTRG.171448"; transcript_id "MSTRG.171448.121"; exon_number "8";
chr7	StringTie	exon	5321073	5321190	1000	-	.	gene_id "MSTRG.171448"; transcript_id "MSTRG.171448.121"; exon_number "9";
chr7	StringTie	exon	5324214	5324355	1000	-	.	gene_id "MSTRG.171448"; transcript_id "MSTRG.171448.121"; exon_number "10";
chr7	StringTie	exon	5325096	5325248	1000	-	.	gene_id "MSTRG.171448"; transcript_id "MSTRG.171448.121"; exon_number "11";
chr7	StringTie	exon	5332622	5333049	1000	-	.	gene_id "MSTRG.171448"; transcript_id "MSTRG.171448.121"; exon_number "12";
chr7	StringTie	exon	5345562	5345810	1000	-	.	gene_id "MSTRG.171448"; transcript_id "MSTRG.171448.121"; exon_number "13";
chr7	StringTie	exon	5351819	5352094	1000	-	.	gene_id "MSTRG.171448"; transcript_id "MSTRG.171448.121"; exon_number "14";
chr7	StringTie	exon	5356916	5357276	1000	-	.	gene_id "MSTRG.171448"; transcript_id "MSTRG.171448.121"; exon_number "15";
chr7	StringTie	exon	5359398	5359569	1000	-	.	gene_id "MSTRG.171448"; transcript_id "MSTRG.171448.121"; exon_number "16";
chr7	StringTie	exon	5361897	5362033	1000	-	.	gene_id "MSTRG.171448"; transcript_id "MSTRG.171448.121"; exon_number "17";
chr7	StringTie	exon	5362650	5362825	1000	-	.	gene_id "MSTRG.171448"; transcript_id "MSTRG.171448.121"; exon_number "18";
chr7	StringTie	exon	5370375	5371364	1000	-	.	gene_id "MSTRG.171448"; transcript_id "MSTRG.171448.121"; exon_number "19";
chr7	StringTie	exon	5374055	5374481	1000	-	.	gene_id "MSTRG.171448"; transcript_id "MSTRG.171448.121"; exon_number "20";
chr7	StringTie	exon	5376034	5376224	1000	-	.	gene_id "MSTRG.171448"; transcript_id "MSTRG.171448.121"; exon_number "21";
chr7	StringTie	exon	5376847	5376993	1000	-	.	gene_id "MSTRG.171448"; transcript_id "MSTRG.171448.121"; exon_number "22";
chr7	StringTie	exon	5377371	5377576	1000	-	.	gene_id "MSTRG.171448"; transcript_id "MSTRG.171448.121"; exon_number "23";
chr7	StringTie	exon	5377922	5378024	1000	-	.	gene_id "MSTRG.171448"; transcript_id "MSTRG.171448.121"; exon_number "24";
chr7	StringTie	exon	5387672	5389336	1000	-	.	gene_id "MSTRG.171448"; transcript_id "MSTRG.171448.121"; exon_number "25";
chr7	StringTie	exon	5390485	5390628	1000	-	.	gene_id "MSTRG.171448"; transcript_id "MSTRG.171448.121"; exon_number "26";
chr7	StringTie	exon	5394440	5394595	1000	-	.	gene_id "MSTRG.171448"; transcript_id "MSTRG.171448.121"; exon_number "27";
chr7	StringTie	exon	5397122	5397433	1000	-	.	gene_id "MSTRG.171448"; transcript_id "MSTRG.171448.121"; exon_number "28";
chr7	StringTie	transcript	5306790	5397606	1000	-	.	gene_id "MSTRG.171448"; transcript_id "MSTRG.171448.122";
chr7	StringTie	exon	5306790	5308312	1000	-	.	gene_id "MSTRG.171448"; transcript_id "MSTRG.171448.122"; exon_number "1";
chr7	StringTie	exon	5308875	5308949	1000	-	.	gene_id "MSTRG.171448"; transcript_id "MSTRG.171448.122"; exon_number "2";
chr7	StringTie	exon	5309132	5309368	1000	-	.	gene_id "MSTRG.171448"; transcript_id "MSTRG.171448.122"; exon_number "3";
chr7	StringTie	exon	5312503	5313863	1000	-	.	gene_id "MSTRG.171448"; transcript_id "MSTRG.171448.122"; exon_number "4";
chr7	StringTie	exon	5314984	5315148	1000	-	.	gene_id "MSTRG.171448"; transcript_id "MSTRG.171448.122"; exon_number "5";
chr7	StringTie	exon	5315956	5316072	1000	-	.	gene_id "MSTRG.171448"; transcript_id "MSTRG.171448.122"; exon_number "6";
chr7	StringTie	exon	5320318	5320426	1000	-	.	gene_id "MSTRG.171448"; transcript_id "MSTRG.171448.122"; exon_number "7";
chr7	StringTie	exon	5320532	5320607	1000	-	.	gene_id "MSTRG.171448"; transcript_id "MSTRG.171448.122"; exon_number "8";
chr7	StringTie	exon	5321073	5321190	1000	-	.	gene_id "MSTRG.171448"; transcript_id "MSTRG.171448.122"; exon_number "9";
chr7	StringTie	exon	5324214	5324355	1000	-	.	gene_id "MSTRG.171448"; transcript_id "MSTRG.171448.122"; exon_number "10";
chr7	StringTie	exon	5325096	5325248	1000	-	.	gene_id "MSTRG.171448"; transcript_id "MSTRG.171448.122"; exon_number "11";
chr7	StringTie	exon	5329937	5329969	1000	-	.	gene_id "MSTRG.171448"; transcript_id "MSTRG.171448.122"; exon_number "12";
chr7	StringTie	exon	5332622	5333049	1000	-	.	gene_id "MSTRG.171448"; transcript_id "MSTRG.171448.122"; exon_number "13";
chr7	StringTie	exon	5345562	5345810	1000	-	.	gene_id "MSTRG.171448"; transcript_id "MSTRG.171448.122"; exon_number "14";
chr7	StringTie	exon	5351819	5352094	1000	-	.	gene_id "MSTRG.171448"; transcript_id "MSTRG.171448.122"; exon_number "15";
chr7	StringTie	exon	5356916	5357276	1000	-	.	gene_id "MSTRG.171448"; transcript_id "MSTRG.171448.122"; exon_number "16";
chr7	StringTie	exon	5359398	5359569	1000	-	.	gene_id "MSTRG.171448"; transcript_id "MSTRG.171448.122"; exon_number "17";
chr7	StringTie	exon	5361897	5362033	1000	-	.	gene_id "MSTRG.171448"; transcript_id "MSTRG.171448.122"; exon_number "18";
chr7	StringTie	exon	5362650	5362825	1000	-	.	gene_id "MSTRG.171448"; transcript_id "MSTRG.171448.122"; exon_number "19";
chr7	StringTie	exon	5370375	5371364	1000	-	.	gene_id "MSTRG.171448"; transcript_id "MSTRG.171448.122"; exon_number "20";
chr7	StringTie	exon	5374055	5374484	1000	-	.	gene_id "MSTRG.171448"; transcript_id "MSTRG.171448.122"; exon_number "21";
chr7	StringTie	exon	5376034	5376224	1000	-	.	gene_id "MSTRG.171448"; transcript_id "MSTRG.171448.122"; exon_number "22";
chr7	StringTie	exon	5376847	5376993	1000	-	.	gene_id "MSTRG.171448"; transcript_id "MSTRG.171448.122"; exon_number "23";
chr7	StringTie	exon	5377371	5377576	1000	-	.	gene_id "MSTRG.171448"; transcript_id "MSTRG.171448.122"; exon_number "24";
chr7	StringTie	exon	5377922	5378024	1000	-	.	gene_id "MSTRG.171448"; transcript_id "MSTRG.171448.122"; exon_number "25";
chr7	StringTie	exon	5387672	5389336	1000	-	.	gene_id "MSTRG.171448"; transcript_id "MSTRG.171448.122"; exon_number "26";
chr7	StringTie	exon	5394440	5394595	1000	-	.	gene_id "MSTRG.171448"; transcript_id "MSTRG.171448.122"; exon_number "27";
chr7	StringTie	exon	5397122	5397606	1000	-	.	gene_id "MSTRG.171448"; transcript_id "MSTRG.171448.122"; exon_number "28";
chr7	StringTie	transcript	5306790	5425414	1000	-	.	gene_id "MSTRG.171448"; transcript_id "MSTRG.171448.123";
chr7	StringTie	exon	5306790	5308312	1000	-	.	gene_id "MSTRG.171448"; transcript_id "MSTRG.171448.123"; exon_number "1";
chr7	StringTie	exon	5308875	5308949	1000	-	.	gene_id "MSTRG.171448"; transcript_id "MSTRG.171448.123"; exon_number "2";
chr7	StringTie	exon	5309132	5309368	1000	-	.	gene_id "MSTRG.171448"; transcript_id "MSTRG.171448.123"; exon_number "3";
chr7	StringTie	exon	5312503	5313863	1000	-	.	gene_id "MSTRG.171448"; transcript_id "MSTRG.171448.123"; exon_number "4";
chr7	StringTie	exon	5314984	5315148	1000	-	.	gene_id "MSTRG.171448"; transcript_id "MSTRG.171448.123"; exon_number "5";
chr7	StringTie	exon	5315956	5316072	1000	-	.	gene_id "MSTRG.171448"; transcript_id "MSTRG.171448.123"; exon_number "6";
chr7	StringTie	exon	5320318	5320426	1000	-	.	gene_id "MSTRG.171448"; transcript_id "MSTRG.171448.123"; exon_number "7";
chr7	StringTie	exon	5320532	5320607	1000	-	.	gene_id "MSTRG.171448"; transcript_id "MSTRG.171448.123"; exon_number "8";
chr7	StringTie	exon	5321073	5321190	1000	-	.	gene_id "MSTRG.171448"; transcript_id "MSTRG.171448.123"; exon_number "9";
chr7	StringTie	exon	5324214	5324355	1000	-	.	gene_id "MSTRG.171448"; transcript_id "MSTRG.171448.123"; exon_number "10";
chr7	StringTie	exon	5325096	5325248	1000	-	.	gene_id "MSTRG.171448"; transcript_id "MSTRG.171448.123"; exon_number "11";
chr7	StringTie	exon	5332622	5333049	1000	-	.	gene_id "MSTRG.171448"; transcript_id "MSTRG.171448.123"; exon_number "12";
chr7	StringTie	exon	5345562	5345810	1000	-	.	gene_id "MSTRG.171448"; transcript_id "MSTRG.171448.123"; exon_number "13";
chr7	StringTie	exon	5351819	5352094	1000	-	.	gene_id "MSTRG.171448"; transcript_id "MSTRG.171448.123"; exon_number "14";
chr7	StringTie	exon	5356916	5357276	1000	-	.	gene_id "MSTRG.171448"; transcript_id "MSTRG.171448.123"; exon_number "15";
chr7	StringTie	exon	5359398	5359569	1000	-	.	gene_id "MSTRG.171448"; transcript_id "MSTRG.171448.123"; exon_number "16";
chr7	StringTie	exon	5361594	5361722	1000	-	.	gene_id "MSTRG.171448"; transcript_id "MSTRG.171448.123"; exon_number "17";
chr7	StringTie	exon	5361897	5362033	1000	-	.	gene_id "MSTRG.171448"; transcript_id "MSTRG.171448.123"; exon_number "18";
chr7	StringTie	exon	5362650	5362825	1000	-	.	gene_id "MSTRG.171448"; transcript_id "MSTRG.171448.123"; exon_number "19";
chr7	StringTie	exon	5370375	5371364	1000	-	.	gene_id "MSTRG.171448"; transcript_id "MSTRG.171448.123"; exon_number "20";
chr7	StringTie	exon	5374055	5374481	1000	-	.	gene_id "MSTRG.171448"; transcript_id "MSTRG.171448.123"; exon_number "21";
chr7	StringTie	exon	5376034	5376224	1000	-	.	gene_id "MSTRG.171448"; transcript_id "MSTRG.171448.123"; exon_number "22";
chr7	StringTie	exon	5376847	5376993	1000	-	.	gene_id "MSTRG.171448"; transcript_id "MSTRG.171448.123"; exon_number "23";
chr7	StringTie	exon	5377371	5377576	1000	-	.	gene_id "MSTRG.171448"; transcript_id "MSTRG.171448.123"; exon_number "24";
chr7	StringTie	exon	5377922	5378024	1000	-	.	gene_id "MSTRG.171448"; transcript_id "MSTRG.171448.123"; exon_number "25";
chr7	StringTie	exon	5387672	5389336	1000	-	.	gene_id "MSTRG.171448"; transcript_id "MSTRG.171448.123"; exon_number "26";
chr7	StringTie	exon	5390485	5390628	1000	-	.	gene_id "MSTRG.171448"; transcript_id "MSTRG.171448.123"; exon_number "27";
chr7	StringTie	exon	5394440	5394595	1000	-	.	gene_id "MSTRG.171448"; transcript_id "MSTRG.171448.123"; exon_number "28";
chr7	StringTie	exon	5425291	5425414	1000	-	.	gene_id "MSTRG.171448"; transcript_id "MSTRG.171448.123"; exon_number "29";
chr7	StringTie	transcript	5306790	5425414	1000	-	.	gene_id "MSTRG.171448"; transcript_id "MSTRG.171448.124";
chr7	StringTie	exon	5306790	5308312	1000	-	.	gene_id "MSTRG.171448"; transcript_id "MSTRG.171448.124"; exon_number "1";
chr7	StringTie	exon	5308875	5308949	1000	-	.	gene_id "MSTRG.171448"; transcript_id "MSTRG.171448.124"; exon_number "2";
chr7	StringTie	exon	5309132	5309368	1000	-	.	gene_id "MSTRG.171448"; transcript_id "MSTRG.171448.124"; exon_number "3";
chr7	StringTie	exon	5312503	5313863	1000	-	.	gene_id "MSTRG.171448"; transcript_id "MSTRG.171448.124"; exon_number "4";
chr7	StringTie	exon	5314987	5315148	1000	-	.	gene_id "MSTRG.171448"; transcript_id "MSTRG.171448.124"; exon_number "5";
chr7	StringTie	exon	5315956	5316072	1000	-	.	gene_id "MSTRG.171448"; transcript_id "MSTRG.171448.124"; exon_number "6";
chr7	StringTie	exon	5320318	5320426	1000	-	.	gene_id "MSTRG.171448"; transcript_id "MSTRG.171448.124"; exon_number "7";
chr7	StringTie	exon	5320532	5320607	1000	-	.	gene_id "MSTRG.171448"; transcript_id "MSTRG.171448.124"; exon_number "8";
chr7	StringTie	exon	5321073	5321190	1000	-	.	gene_id "MSTRG.171448"; transcript_id "MSTRG.171448.124"; exon_number "9";
chr7	StringTie	exon	5324214	5324355	1000	-	.	gene_id "MSTRG.171448"; transcript_id "MSTRG.171448.124"; exon_number "10";
chr7	StringTie	exon	5325096	5325248	1000	-	.	gene_id "MSTRG.171448"; transcript_id "MSTRG.171448.124"; exon_number "11";
chr7	StringTie	exon	5329937	5329969	1000	-	.	gene_id "MSTRG.171448"; transcript_id "MSTRG.171448.124"; exon_number "12";
chr7	StringTie	exon	5332622	5333049	1000	-	.	gene_id "MSTRG.171448"; transcript_id "MSTRG.171448.124"; exon_number "13";
chr7	StringTie	exon	5345562	5345810	1000	-	.	gene_id "MSTRG.171448"; transcript_id "MSTRG.171448.124"; exon_number "14";
chr7	StringTie	exon	5351819	5352094	1000	-	.	gene_id "MSTRG.171448"; transcript_id "MSTRG.171448.124"; exon_number "15";
chr7	StringTie	exon	5356916	5357276	1000	-	.	gene_id "MSTRG.171448"; transcript_id "MSTRG.171448.124"; exon_number "16";
chr7	StringTie	exon	5359398	5359569	1000	-	.	gene_id "MSTRG.171448"; transcript_id "MSTRG.171448.124"; exon_number "17";
chr7	StringTie	exon	5361594	5361722	1000	-	.	gene_id "MSTRG.171448"; transcript_id "MSTRG.171448.124"; exon_number "18";
chr7	StringTie	exon	5361897	5362033	1000	-	.	gene_id "MSTRG.171448"; transcript_id "MSTRG.171448.124"; exon_number "19";
chr7	StringTie	exon	5362650	5362825	1000	-	.	gene_id "MSTRG.171448"; transcript_id "MSTRG.171448.124"; exon_number "20";
chr7	StringTie	exon	5370375	5371364	1000	-	.	gene_id "MSTRG.171448"; transcript_id "MSTRG.171448.124"; exon_number "21";
chr7	StringTie	exon	5374055	5374481	1000	-	.	gene_id "MSTRG.171448"; transcript_id "MSTRG.171448.124"; exon_number "22";
chr7	StringTie	exon	5376034	5376224	1000	-	.	gene_id "MSTRG.171448"; transcript_id "MSTRG.171448.124"; exon_number "23";
chr7	StringTie	exon	5376847	5376993	1000	-	.	gene_id "MSTRG.171448"; transcript_id "MSTRG.171448.124"; exon_number "24";
chr7	StringTie	exon	5377371	5377576	1000	-	.	gene_id "MSTRG.171448"; transcript_id "MSTRG.171448.124"; exon_number "25";
chr7	StringTie	exon	5377922	5378024	1000	-	.	gene_id "MSTRG.171448"; transcript_id "MSTRG.171448.124"; exon_number "26";
chr7	StringTie	exon	5387672	5390628	1000	-	.	gene_id "MSTRG.171448"; transcript_id "MSTRG.171448.124"; exon_number "27";
chr7	StringTie	exon	5394440	5394595	1000	-	.	gene_id "MSTRG.171448"; transcript_id "MSTRG.171448.124"; exon_number "28";
chr7	StringTie	exon	5425291	5425414	1000	-	.	gene_id "MSTRG.171448"; transcript_id "MSTRG.171448.124"; exon_number "29";
chr7	StringTie	transcript	5306790	5397599	1000	-	.	gene_id "MSTRG.171448"; transcript_id "MSTRG.171448.125";
chr7	StringTie	exon	5306790	5308312	1000	-	.	gene_id "MSTRG.171448"; transcript_id "MSTRG.171448.125"; exon_number "1";
chr7	StringTie	exon	5308875	5308949	1000	-	.	gene_id "MSTRG.171448"; transcript_id "MSTRG.171448.125"; exon_number "2";
chr7	StringTie	exon	5309132	5309368	1000	-	.	gene_id "MSTRG.171448"; transcript_id "MSTRG.171448.125"; exon_number "3";
chr7	StringTie	exon	5312503	5313863	1000	-	.	gene_id "MSTRG.171448"; transcript_id "MSTRG.171448.125"; exon_number "4";
chr7	StringTie	exon	5314984	5315148	1000	-	.	gene_id "MSTRG.171448"; transcript_id "MSTRG.171448.125"; exon_number "5";
chr7	StringTie	exon	5315956	5316072	1000	-	.	gene_id "MSTRG.171448"; transcript_id "MSTRG.171448.125"; exon_number "6";
chr7	StringTie	exon	5320318	5320426	1000	-	.	gene_id "MSTRG.171448"; transcript_id "MSTRG.171448.125"; exon_number "7";
chr7	StringTie	exon	5320532	5320607	1000	-	.	gene_id "MSTRG.171448"; transcript_id "MSTRG.171448.125"; exon_number "8";
chr7	StringTie	exon	5321073	5321190	1000	-	.	gene_id "MSTRG.171448"; transcript_id "MSTRG.171448.125"; exon_number "9";
chr7	StringTie	exon	5324214	5324355	1000	-	.	gene_id "MSTRG.171448"; transcript_id "MSTRG.171448.125"; exon_number "10";
chr7	StringTie	exon	5325096	5325248	1000	-	.	gene_id "MSTRG.171448"; transcript_id "MSTRG.171448.125"; exon_number "11";
chr7	StringTie	exon	5329937	5329969	1000	-	.	gene_id "MSTRG.171448"; transcript_id "MSTRG.171448.125"; exon_number "12";
chr7	StringTie	exon	5332622	5333049	1000	-	.	gene_id "MSTRG.171448"; transcript_id "MSTRG.171448.125"; exon_number "13";
chr7	StringTie	exon	5345562	5345810	1000	-	.	gene_id "MSTRG.171448"; transcript_id "MSTRG.171448.125"; exon_number "14";
chr7	StringTie	exon	5351819	5352094	1000	-	.	gene_id "MSTRG.171448"; transcript_id "MSTRG.171448.125"; exon_number "15";
chr7	StringTie	exon	5356916	5357276	1000	-	.	gene_id "MSTRG.171448"; transcript_id "MSTRG.171448.125"; exon_number "16";
chr7	StringTie	exon	5359398	5359569	1000	-	.	gene_id "MSTRG.171448"; transcript_id "MSTRG.171448.125"; exon_number "17";
chr7	StringTie	exon	5361594	5361716	1000	-	.	gene_id "MSTRG.171448"; transcript_id "MSTRG.171448.125"; exon_number "18";
chr7	StringTie	exon	5361897	5362033	1000	-	.	gene_id "MSTRG.171448"; transcript_id "MSTRG.171448.125"; exon_number "19";
chr7	StringTie	exon	5362650	5362825	1000	-	.	gene_id "MSTRG.171448"; transcript_id "MSTRG.171448.125"; exon_number "20";
chr7	StringTie	exon	5370375	5371364	1000	-	.	gene_id "MSTRG.171448"; transcript_id "MSTRG.171448.125"; exon_number "21";
chr7	StringTie	exon	5374055	5374481	1000	-	.	gene_id "MSTRG.171448"; transcript_id "MSTRG.171448.125"; exon_number "22";
chr7	StringTie	exon	5376034	5376224	1000	-	.	gene_id "MSTRG.171448"; transcript_id "MSTRG.171448.125"; exon_number "23";
chr7	StringTie	exon	5376847	5376993	1000	-	.	gene_id "MSTRG.171448"; transcript_id "MSTRG.171448.125"; exon_number "24";
chr7	StringTie	exon	5377371	5377576	1000	-	.	gene_id "MSTRG.171448"; transcript_id "MSTRG.171448.125"; exon_number "25";
chr7	StringTie	exon	5377922	5378024	1000	-	.	gene_id "MSTRG.171448"; transcript_id "MSTRG.171448.125"; exon_number "26";
chr7	StringTie	exon	5387672	5389336	1000	-	.	gene_id "MSTRG.171448"; transcript_id "MSTRG.171448.125"; exon_number "27";
chr7	StringTie	exon	5390485	5390628	1000	-	.	gene_id "MSTRG.171448"; transcript_id "MSTRG.171448.125"; exon_number "28";
chr7	StringTie	exon	5394440	5394595	1000	-	.	gene_id "MSTRG.171448"; transcript_id "MSTRG.171448.125"; exon_number "29";
chr7	StringTie	exon	5397122	5397599	1000	-	.	gene_id "MSTRG.171448"; transcript_id "MSTRG.171448.125"; exon_number "30";
chr7	StringTie	transcript	5306790	5397422	1000	-	.	gene_id "MSTRG.171448"; transcript_id "MSTRG.171448.126";
chr7	StringTie	exon	5306790	5308312	1000	-	.	gene_id "MSTRG.171448"; transcript_id "MSTRG.171448.126"; exon_number "1";
chr7	StringTie	exon	5308875	5308949	1000	-	.	gene_id "MSTRG.171448"; transcript_id "MSTRG.171448.126"; exon_number "2";
chr7	StringTie	exon	5309132	5309368	1000	-	.	gene_id "MSTRG.171448"; transcript_id "MSTRG.171448.126"; exon_number "3";
chr7	StringTie	exon	5312503	5313863	1000	-	.	gene_id "MSTRG.171448"; transcript_id "MSTRG.171448.126"; exon_number "4";
chr7	StringTie	exon	5314987	5315148	1000	-	.	gene_id "MSTRG.171448"; transcript_id "MSTRG.171448.126"; exon_number "5";
chr7	StringTie	exon	5315956	5316072	1000	-	.	gene_id "MSTRG.171448"; transcript_id "MSTRG.171448.126"; exon_number "6";
chr7	StringTie	exon	5320318	5320426	1000	-	.	gene_id "MSTRG.171448"; transcript_id "MSTRG.171448.126"; exon_number "7";
chr7	StringTie	exon	5320532	5320607	1000	-	.	gene_id "MSTRG.171448"; transcript_id "MSTRG.171448.126"; exon_number "8";
chr7	StringTie	exon	5321073	5321190	1000	-	.	gene_id "MSTRG.171448"; transcript_id "MSTRG.171448.126"; exon_number "9";
chr7	StringTie	exon	5324214	5324355	1000	-	.	gene_id "MSTRG.171448"; transcript_id "MSTRG.171448.126"; exon_number "10";
chr7	StringTie	exon	5325096	5325248	1000	-	.	gene_id "MSTRG.171448"; transcript_id "MSTRG.171448.126"; exon_number "11";
chr7	StringTie	exon	5329937	5329969	1000	-	.	gene_id "MSTRG.171448"; transcript_id "MSTRG.171448.126"; exon_number "12";
chr7	StringTie	exon	5332622	5333049	1000	-	.	gene_id "MSTRG.171448"; transcript_id "MSTRG.171448.126"; exon_number "13";
chr7	StringTie	exon	5345562	5345810	1000	-	.	gene_id "MSTRG.171448"; transcript_id "MSTRG.171448.126"; exon_number "14";
chr7	StringTie	exon	5351819	5352094	1000	-	.	gene_id "MSTRG.171448"; transcript_id "MSTRG.171448.126"; exon_number "15";
chr7	StringTie	exon	5356916	5357276	1000	-	.	gene_id "MSTRG.171448"; transcript_id "MSTRG.171448.126"; exon_number "16";
chr7	StringTie	exon	5359398	5359569	1000	-	.	gene_id "MSTRG.171448"; transcript_id "MSTRG.171448.126"; exon_number "17";
chr7	StringTie	exon	5361594	5361722	1000	-	.	gene_id "MSTRG.171448"; transcript_id "MSTRG.171448.126"; exon_number "18";
chr7	StringTie	exon	5361897	5362033	1000	-	.	gene_id "MSTRG.171448"; transcript_id "MSTRG.171448.126"; exon_number "19";
chr7	StringTie	exon	5362650	5362825	1000	-	.	gene_id "MSTRG.171448"; transcript_id "MSTRG.171448.126"; exon_number "20";
chr7	StringTie	exon	5370375	5371364	1000	-	.	gene_id "MSTRG.171448"; transcript_id "MSTRG.171448.126"; exon_number "21";
chr7	StringTie	exon	5374055	5374481	1000	-	.	gene_id "MSTRG.171448"; transcript_id "MSTRG.171448.126"; exon_number "22";
chr7	StringTie	exon	5376034	5376224	1000	-	.	gene_id "MSTRG.171448"; transcript_id "MSTRG.171448.126"; exon_number "23";
chr7	StringTie	exon	5376847	5376993	1000	-	.	gene_id "MSTRG.171448"; transcript_id "MSTRG.171448.126"; exon_number "24";
chr7	StringTie	exon	5377371	5377576	1000	-	.	gene_id "MSTRG.171448"; transcript_id "MSTRG.171448.126"; exon_number "25";
chr7	StringTie	exon	5377922	5378024	1000	-	.	gene_id "MSTRG.171448"; transcript_id "MSTRG.171448.126"; exon_number "26";
chr7	StringTie	exon	5387672	5389336	1000	-	.	gene_id "MSTRG.171448"; transcript_id "MSTRG.171448.126"; exon_number "27";
chr7	StringTie	exon	5390485	5390628	1000	-	.	gene_id "MSTRG.171448"; transcript_id "MSTRG.171448.126"; exon_number "28";
chr7	StringTie	exon	5394440	5394595	1000	-	.	gene_id "MSTRG.171448"; transcript_id "MSTRG.171448.126"; exon_number "29";
chr7	StringTie	exon	5397122	5397422	1000	-	.	gene_id "MSTRG.171448"; transcript_id "MSTRG.171448.126"; exon_number "30";
chr7	StringTie	transcript	5306790	5421904	1000	-	.	gene_id "MSTRG.171448"; transcript_id "MSTRG.171448.127";
chr7	StringTie	exon	5306790	5308312	1000	-	.	gene_id "MSTRG.171448"; transcript_id "MSTRG.171448.127"; exon_number "1";
chr7	StringTie	exon	5308875	5308949	1000	-	.	gene_id "MSTRG.171448"; transcript_id "MSTRG.171448.127"; exon_number "2";
chr7	StringTie	exon	5309132	5309368	1000	-	.	gene_id "MSTRG.171448"; transcript_id "MSTRG.171448.127"; exon_number "3";
chr7	StringTie	exon	5312503	5313863	1000	-	.	gene_id "MSTRG.171448"; transcript_id "MSTRG.171448.127"; exon_number "4";
chr7	StringTie	exon	5314984	5315148	1000	-	.	gene_id "MSTRG.171448"; transcript_id "MSTRG.171448.127"; exon_number "5";
chr7	StringTie	exon	5315956	5316072	1000	-	.	gene_id "MSTRG.171448"; transcript_id "MSTRG.171448.127"; exon_number "6";
chr7	StringTie	exon	5320318	5320426	1000	-	.	gene_id "MSTRG.171448"; transcript_id "MSTRG.171448.127"; exon_number "7";
chr7	StringTie	exon	5320532	5320607	1000	-	.	gene_id "MSTRG.171448"; transcript_id "MSTRG.171448.127"; exon_number "8";
chr7	StringTie	exon	5321073	5321190	1000	-	.	gene_id "MSTRG.171448"; transcript_id "MSTRG.171448.127"; exon_number "9";
chr7	StringTie	exon	5324214	5324355	1000	-	.	gene_id "MSTRG.171448"; transcript_id "MSTRG.171448.127"; exon_number "10";
chr7	StringTie	exon	5325096	5325248	1000	-	.	gene_id "MSTRG.171448"; transcript_id "MSTRG.171448.127"; exon_number "11";
chr7	StringTie	exon	5332622	5333049	1000	-	.	gene_id "MSTRG.171448"; transcript_id "MSTRG.171448.127"; exon_number "12";
chr7	StringTie	exon	5345562	5345810	1000	-	.	gene_id "MSTRG.171448"; transcript_id "MSTRG.171448.127"; exon_number "13";
chr7	StringTie	exon	5351819	5352094	1000	-	.	gene_id "MSTRG.171448"; transcript_id "MSTRG.171448.127"; exon_number "14";
chr7	StringTie	exon	5356916	5357276	1000	-	.	gene_id "MSTRG.171448"; transcript_id "MSTRG.171448.127"; exon_number "15";
chr7	StringTie	exon	5359398	5359569	1000	-	.	gene_id "MSTRG.171448"; transcript_id "MSTRG.171448.127"; exon_number "16";
chr7	StringTie	exon	5361897	5362033	1000	-	.	gene_id "MSTRG.171448"; transcript_id "MSTRG.171448.127"; exon_number "17";
chr7	StringTie	exon	5362650	5362825	1000	-	.	gene_id "MSTRG.171448"; transcript_id "MSTRG.171448.127"; exon_number "18";
chr7	StringTie	exon	5370375	5371364	1000	-	.	gene_id "MSTRG.171448"; transcript_id "MSTRG.171448.127"; exon_number "19";
chr7	StringTie	exon	5374055	5374484	1000	-	.	gene_id "MSTRG.171448"; transcript_id "MSTRG.171448.127"; exon_number "20";
chr7	StringTie	exon	5376034	5376224	1000	-	.	gene_id "MSTRG.171448"; transcript_id "MSTRG.171448.127"; exon_number "21";
chr7	StringTie	exon	5376847	5376993	1000	-	.	gene_id "MSTRG.171448"; transcript_id "MSTRG.171448.127"; exon_number "22";
chr7	StringTie	exon	5377371	5377576	1000	-	.	gene_id "MSTRG.171448"; transcript_id "MSTRG.171448.127"; exon_number "23";
chr7	StringTie	exon	5377922	5378024	1000	-	.	gene_id "MSTRG.171448"; transcript_id "MSTRG.171448.127"; exon_number "24";
chr7	StringTie	exon	5387672	5389336	1000	-	.	gene_id "MSTRG.171448"; transcript_id "MSTRG.171448.127"; exon_number "25";
chr7	StringTie	exon	5390485	5390628	1000	-	.	gene_id "MSTRG.171448"; transcript_id "MSTRG.171448.127"; exon_number "26";
chr7	StringTie	exon	5394440	5394595	1000	-	.	gene_id "MSTRG.171448"; transcript_id "MSTRG.171448.127"; exon_number "27";
chr7	StringTie	exon	5407150	5407274	1000	-	.	gene_id "MSTRG.171448"; transcript_id "MSTRG.171448.127"; exon_number "28";
chr7	StringTie	exon	5421060	5421489	1000	-	.	gene_id "MSTRG.171448"; transcript_id "MSTRG.171448.127"; exon_number "29";
chr7	StringTie	exon	5421830	5421904	1000	-	.	gene_id "MSTRG.171448"; transcript_id "MSTRG.171448.127"; exon_number "30";
chr7	StringTie	transcript	5306790	5397340	1000	-	.	gene_id "MSTRG.171448"; transcript_id "MSTRG.171448.128";
chr7	StringTie	exon	5306790	5308312	1000	-	.	gene_id "MSTRG.171448"; transcript_id "MSTRG.171448.128"; exon_number "1";
chr7	StringTie	exon	5308875	5308949	1000	-	.	gene_id "MSTRG.171448"; transcript_id "MSTRG.171448.128"; exon_number "2";
chr7	StringTie	exon	5309132	5309368	1000	-	.	gene_id "MSTRG.171448"; transcript_id "MSTRG.171448.128"; exon_number "3";
chr7	StringTie	exon	5312503	5313863	1000	-	.	gene_id "MSTRG.171448"; transcript_id "MSTRG.171448.128"; exon_number "4";
chr7	StringTie	exon	5314984	5315148	1000	-	.	gene_id "MSTRG.171448"; transcript_id "MSTRG.171448.128"; exon_number "5";
chr7	StringTie	exon	5315956	5316072	1000	-	.	gene_id "MSTRG.171448"; transcript_id "MSTRG.171448.128"; exon_number "6";
chr7	StringTie	exon	5320318	5320426	1000	-	.	gene_id "MSTRG.171448"; transcript_id "MSTRG.171448.128"; exon_number "7";
chr7	StringTie	exon	5320532	5320607	1000	-	.	gene_id "MSTRG.171448"; transcript_id "MSTRG.171448.128"; exon_number "8";
chr7	StringTie	exon	5321073	5321190	1000	-	.	gene_id "MSTRG.171448"; transcript_id "MSTRG.171448.128"; exon_number "9";
chr7	StringTie	exon	5324214	5324355	1000	-	.	gene_id "MSTRG.171448"; transcript_id "MSTRG.171448.128"; exon_number "10";
chr7	StringTie	exon	5325096	5325248	1000	-	.	gene_id "MSTRG.171448"; transcript_id "MSTRG.171448.128"; exon_number "11";
chr7	StringTie	exon	5329937	5329969	1000	-	.	gene_id "MSTRG.171448"; transcript_id "MSTRG.171448.128"; exon_number "12";
chr7	StringTie	exon	5332622	5333049	1000	-	.	gene_id "MSTRG.171448"; transcript_id "MSTRG.171448.128"; exon_number "13";
chr7	StringTie	exon	5345562	5345810	1000	-	.	gene_id "MSTRG.171448"; transcript_id "MSTRG.171448.128"; exon_number "14";
chr7	StringTie	exon	5351819	5352094	1000	-	.	gene_id "MSTRG.171448"; transcript_id "MSTRG.171448.128"; exon_number "15";
chr7	StringTie	exon	5356916	5357270	1000	-	.	gene_id "MSTRG.171448"; transcript_id "MSTRG.171448.128"; exon_number "16";
chr7	StringTie	exon	5359398	5359569	1000	-	.	gene_id "MSTRG.171448"; transcript_id "MSTRG.171448.128"; exon_number "17";
chr7	StringTie	exon	5361594	5361722	1000	-	.	gene_id "MSTRG.171448"; transcript_id "MSTRG.171448.128"; exon_number "18";
chr7	StringTie	exon	5361897	5362033	1000	-	.	gene_id "MSTRG.171448"; transcript_id "MSTRG.171448.128"; exon_number "19";
chr7	StringTie	exon	5362650	5362825	1000	-	.	gene_id "MSTRG.171448"; transcript_id "MSTRG.171448.128"; exon_number "20";
chr7	StringTie	exon	5370375	5371364	1000	-	.	gene_id "MSTRG.171448"; transcript_id "MSTRG.171448.128"; exon_number "21";
chr7	StringTie	exon	5374055	5374484	1000	-	.	gene_id "MSTRG.171448"; transcript_id "MSTRG.171448.128"; exon_number "22";
chr7	StringTie	exon	5376034	5376224	1000	-	.	gene_id "MSTRG.171448"; transcript_id "MSTRG.171448.128"; exon_number "23";
chr7	StringTie	exon	5376847	5376993	1000	-	.	gene_id "MSTRG.171448"; transcript_id "MSTRG.171448.128"; exon_number "24";
chr7	StringTie	exon	5377371	5377576	1000	-	.	gene_id "MSTRG.171448"; transcript_id "MSTRG.171448.128"; exon_number "25";
chr7	StringTie	exon	5377922	5378024	1000	-	.	gene_id "MSTRG.171448"; transcript_id "MSTRG.171448.128"; exon_number "26";
chr7	StringTie	exon	5387672	5389336	1000	-	.	gene_id "MSTRG.171448"; transcript_id "MSTRG.171448.128"; exon_number "27";
chr7	StringTie	exon	5390485	5390628	1000	-	.	gene_id "MSTRG.171448"; transcript_id "MSTRG.171448.128"; exon_number "28";
chr7	StringTie	exon	5394440	5394595	1000	-	.	gene_id "MSTRG.171448"; transcript_id "MSTRG.171448.128"; exon_number "29";
chr7	StringTie	exon	5397122	5397340	1000	-	.	gene_id "MSTRG.171448"; transcript_id "MSTRG.171448.128"; exon_number "30";
chr7	StringTie	transcript	5306790	5422777	1000	-	.	gene_id "MSTRG.171448"; transcript_id "MSTRG.171448.129";
chr7	StringTie	exon	5306790	5308312	1000	-	.	gene_id "MSTRG.171448"; transcript_id "MSTRG.171448.129"; exon_number "1";
chr7	StringTie	exon	5308875	5308949	1000	-	.	gene_id "MSTRG.171448"; transcript_id "MSTRG.171448.129"; exon_number "2";
chr7	StringTie	exon	5309132	5309368	1000	-	.	gene_id "MSTRG.171448"; transcript_id "MSTRG.171448.129"; exon_number "3";
chr7	StringTie	exon	5312503	5313863	1000	-	.	gene_id "MSTRG.171448"; transcript_id "MSTRG.171448.129"; exon_number "4";
chr7	StringTie	exon	5314984	5315148	1000	-	.	gene_id "MSTRG.171448"; transcript_id "MSTRG.171448.129"; exon_number "5";
chr7	StringTie	exon	5315956	5316072	1000	-	.	gene_id "MSTRG.171448"; transcript_id "MSTRG.171448.129"; exon_number "6";
chr7	StringTie	exon	5320318	5320426	1000	-	.	gene_id "MSTRG.171448"; transcript_id "MSTRG.171448.129"; exon_number "7";
chr7	StringTie	exon	5320532	5320607	1000	-	.	gene_id "MSTRG.171448"; transcript_id "MSTRG.171448.129"; exon_number "8";
chr7	StringTie	exon	5321073	5321190	1000	-	.	gene_id "MSTRG.171448"; transcript_id "MSTRG.171448.129"; exon_number "9";
chr7	StringTie	exon	5324214	5324355	1000	-	.	gene_id "MSTRG.171448"; transcript_id "MSTRG.171448.129"; exon_number "10";
chr7	StringTie	exon	5325096	5325248	1000	-	.	gene_id "MSTRG.171448"; transcript_id "MSTRG.171448.129"; exon_number "11";
chr7	StringTie	exon	5329937	5329969	1000	-	.	gene_id "MSTRG.171448"; transcript_id "MSTRG.171448.129"; exon_number "12";
chr7	StringTie	exon	5332622	5333049	1000	-	.	gene_id "MSTRG.171448"; transcript_id "MSTRG.171448.129"; exon_number "13";
chr7	StringTie	exon	5345562	5345810	1000	-	.	gene_id "MSTRG.171448"; transcript_id "MSTRG.171448.129"; exon_number "14";
chr7	StringTie	exon	5351819	5352094	1000	-	.	gene_id "MSTRG.171448"; transcript_id "MSTRG.171448.129"; exon_number "15";
chr7	StringTie	exon	5356916	5357276	1000	-	.	gene_id "MSTRG.171448"; transcript_id "MSTRG.171448.129"; exon_number "16";
chr7	StringTie	exon	5359398	5359569	1000	-	.	gene_id "MSTRG.171448"; transcript_id "MSTRG.171448.129"; exon_number "17";
chr7	StringTie	exon	5361594	5361722	1000	-	.	gene_id "MSTRG.171448"; transcript_id "MSTRG.171448.129"; exon_number "18";
chr7	StringTie	exon	5361897	5362033	1000	-	.	gene_id "MSTRG.171448"; transcript_id "MSTRG.171448.129"; exon_number "19";
chr7	StringTie	exon	5362650	5362825	1000	-	.	gene_id "MSTRG.171448"; transcript_id "MSTRG.171448.129"; exon_number "20";
chr7	StringTie	exon	5370375	5371364	1000	-	.	gene_id "MSTRG.171448"; transcript_id "MSTRG.171448.129"; exon_number "21";
chr7	StringTie	exon	5374055	5374484	1000	-	.	gene_id "MSTRG.171448"; transcript_id "MSTRG.171448.129"; exon_number "22";
chr7	StringTie	exon	5376034	5376224	1000	-	.	gene_id "MSTRG.171448"; transcript_id "MSTRG.171448.129"; exon_number "23";
chr7	StringTie	exon	5376847	5376993	1000	-	.	gene_id "MSTRG.171448"; transcript_id "MSTRG.171448.129"; exon_number "24";
chr7	StringTie	exon	5377371	5377576	1000	-	.	gene_id "MSTRG.171448"; transcript_id "MSTRG.171448.129"; exon_number "25";
chr7	StringTie	exon	5377922	5378024	1000	-	.	gene_id "MSTRG.171448"; transcript_id "MSTRG.171448.129"; exon_number "26";
chr7	StringTie	exon	5387672	5389336	1000	-	.	gene_id "MSTRG.171448"; transcript_id "MSTRG.171448.129"; exon_number "27";
chr7	StringTie	exon	5390485	5390628	1000	-	.	gene_id "MSTRG.171448"; transcript_id "MSTRG.171448.129"; exon_number "28";
chr7	StringTie	exon	5394440	5394595	1000	-	.	gene_id "MSTRG.171448"; transcript_id "MSTRG.171448.129"; exon_number "29";
chr7	StringTie	exon	5421830	5422777	1000	-	.	gene_id "MSTRG.171448"; transcript_id "MSTRG.171448.129"; exon_number "30";
chr7	StringTie	transcript	5300667	5422899	1000	-	.	gene_id "MSTRG.171448"; transcript_id "MSTRG.171448.13";
chr7	StringTie	exon	5300667	5308312	1000	-	.	gene_id "MSTRG.171448"; transcript_id "MSTRG.171448.13"; exon_number "1";
chr7	StringTie	exon	5308875	5308949	1000	-	.	gene_id "MSTRG.171448"; transcript_id "MSTRG.171448.13"; exon_number "2";
chr7	StringTie	exon	5309132	5309368	1000	-	.	gene_id "MSTRG.171448"; transcript_id "MSTRG.171448.13"; exon_number "3";
chr7	StringTie	exon	5312503	5313863	1000	-	.	gene_id "MSTRG.171448"; transcript_id "MSTRG.171448.13"; exon_number "4";
chr7	StringTie	exon	5314984	5315148	1000	-	.	gene_id "MSTRG.171448"; transcript_id "MSTRG.171448.13"; exon_number "5";
chr7	StringTie	exon	5315956	5316072	1000	-	.	gene_id "MSTRG.171448"; transcript_id "MSTRG.171448.13"; exon_number "6";
chr7	StringTie	exon	5320318	5320426	1000	-	.	gene_id "MSTRG.171448"; transcript_id "MSTRG.171448.13"; exon_number "7";
chr7	StringTie	exon	5320532	5320607	1000	-	.	gene_id "MSTRG.171448"; transcript_id "MSTRG.171448.13"; exon_number "8";
chr7	StringTie	exon	5321073	5321190	1000	-	.	gene_id "MSTRG.171448"; transcript_id "MSTRG.171448.13"; exon_number "9";
chr7	StringTie	exon	5324214	5324355	1000	-	.	gene_id "MSTRG.171448"; transcript_id "MSTRG.171448.13"; exon_number "10";
chr7	StringTie	exon	5325096	5325248	1000	-	.	gene_id "MSTRG.171448"; transcript_id "MSTRG.171448.13"; exon_number "11";
chr7	StringTie	exon	5332622	5333049	1000	-	.	gene_id "MSTRG.171448"; transcript_id "MSTRG.171448.13"; exon_number "12";
chr7	StringTie	exon	5345562	5345810	1000	-	.	gene_id "MSTRG.171448"; transcript_id "MSTRG.171448.13"; exon_number "13";
chr7	StringTie	exon	5351819	5352094	1000	-	.	gene_id "MSTRG.171448"; transcript_id "MSTRG.171448.13"; exon_number "14";
chr7	StringTie	exon	5356916	5357276	1000	-	.	gene_id "MSTRG.171448"; transcript_id "MSTRG.171448.13"; exon_number "15";
chr7	StringTie	exon	5359398	5359569	1000	-	.	gene_id "MSTRG.171448"; transcript_id "MSTRG.171448.13"; exon_number "16";
chr7	StringTie	exon	5361594	5361722	1000	-	.	gene_id "MSTRG.171448"; transcript_id "MSTRG.171448.13"; exon_number "17";
chr7	StringTie	exon	5361897	5362033	1000	-	.	gene_id "MSTRG.171448"; transcript_id "MSTRG.171448.13"; exon_number "18";
chr7	StringTie	exon	5362650	5362825	1000	-	.	gene_id "MSTRG.171448"; transcript_id "MSTRG.171448.13"; exon_number "19";
chr7	StringTie	exon	5370375	5371364	1000	-	.	gene_id "MSTRG.171448"; transcript_id "MSTRG.171448.13"; exon_number "20";
chr7	StringTie	exon	5374055	5374484	1000	-	.	gene_id "MSTRG.171448"; transcript_id "MSTRG.171448.13"; exon_number "21";
chr7	StringTie	exon	5376034	5376224	1000	-	.	gene_id "MSTRG.171448"; transcript_id "MSTRG.171448.13"; exon_number "22";
chr7	StringTie	exon	5376847	5376993	1000	-	.	gene_id "MSTRG.171448"; transcript_id "MSTRG.171448.13"; exon_number "23";
chr7	StringTie	exon	5377371	5377576	1000	-	.	gene_id "MSTRG.171448"; transcript_id "MSTRG.171448.13"; exon_number "24";
chr7	StringTie	exon	5377922	5378024	1000	-	.	gene_id "MSTRG.171448"; transcript_id "MSTRG.171448.13"; exon_number "25";
chr7	StringTie	exon	5387672	5389336	1000	-	.	gene_id "MSTRG.171448"; transcript_id "MSTRG.171448.13"; exon_number "26";
chr7	StringTie	exon	5390485	5390628	1000	-	.	gene_id "MSTRG.171448"; transcript_id "MSTRG.171448.13"; exon_number "27";
chr7	StringTie	exon	5394440	5394595	1000	-	.	gene_id "MSTRG.171448"; transcript_id "MSTRG.171448.13"; exon_number "28";
chr7	StringTie	exon	5421060	5421489	1000	-	.	gene_id "MSTRG.171448"; transcript_id "MSTRG.171448.13"; exon_number "29";
chr7	StringTie	exon	5421830	5422033	1000	-	.	gene_id "MSTRG.171448"; transcript_id "MSTRG.171448.13"; exon_number "30";
chr7	StringTie	exon	5422804	5422899	1000	-	.	gene_id "MSTRG.171448"; transcript_id "MSTRG.171448.13"; exon_number "31";
chr7	StringTie	transcript	5306790	5419006	1000	-	.	gene_id "MSTRG.171448"; transcript_id "MSTRG.171448.130";
chr7	StringTie	exon	5306790	5308312	1000	-	.	gene_id "MSTRG.171448"; transcript_id "MSTRG.171448.130"; exon_number "1";
chr7	StringTie	exon	5308875	5308949	1000	-	.	gene_id "MSTRG.171448"; transcript_id "MSTRG.171448.130"; exon_number "2";
chr7	StringTie	exon	5309132	5309368	1000	-	.	gene_id "MSTRG.171448"; transcript_id "MSTRG.171448.130"; exon_number "3";
chr7	StringTie	exon	5312503	5313863	1000	-	.	gene_id "MSTRG.171448"; transcript_id "MSTRG.171448.130"; exon_number "4";
chr7	StringTie	exon	5314984	5315148	1000	-	.	gene_id "MSTRG.171448"; transcript_id "MSTRG.171448.130"; exon_number "5";
chr7	StringTie	exon	5315956	5316072	1000	-	.	gene_id "MSTRG.171448"; transcript_id "MSTRG.171448.130"; exon_number "6";
chr7	StringTie	exon	5320318	5320426	1000	-	.	gene_id "MSTRG.171448"; transcript_id "MSTRG.171448.130"; exon_number "7";
chr7	StringTie	exon	5320532	5320607	1000	-	.	gene_id "MSTRG.171448"; transcript_id "MSTRG.171448.130"; exon_number "8";
chr7	StringTie	exon	5321073	5321190	1000	-	.	gene_id "MSTRG.171448"; transcript_id "MSTRG.171448.130"; exon_number "9";
chr7	StringTie	exon	5324214	5324355	1000	-	.	gene_id "MSTRG.171448"; transcript_id "MSTRG.171448.130"; exon_number "10";
chr7	StringTie	exon	5325096	5325248	1000	-	.	gene_id "MSTRG.171448"; transcript_id "MSTRG.171448.130"; exon_number "11";
chr7	StringTie	exon	5329937	5329969	1000	-	.	gene_id "MSTRG.171448"; transcript_id "MSTRG.171448.130"; exon_number "12";
chr7	StringTie	exon	5332622	5333049	1000	-	.	gene_id "MSTRG.171448"; transcript_id "MSTRG.171448.130"; exon_number "13";
chr7	StringTie	exon	5345562	5345810	1000	-	.	gene_id "MSTRG.171448"; transcript_id "MSTRG.171448.130"; exon_number "14";
chr7	StringTie	exon	5351819	5352094	1000	-	.	gene_id "MSTRG.171448"; transcript_id "MSTRG.171448.130"; exon_number "15";
chr7	StringTie	exon	5356916	5357276	1000	-	.	gene_id "MSTRG.171448"; transcript_id "MSTRG.171448.130"; exon_number "16";
chr7	StringTie	exon	5359398	5359569	1000	-	.	gene_id "MSTRG.171448"; transcript_id "MSTRG.171448.130"; exon_number "17";
chr7	StringTie	exon	5361594	5361722	1000	-	.	gene_id "MSTRG.171448"; transcript_id "MSTRG.171448.130"; exon_number "18";
chr7	StringTie	exon	5361897	5362033	1000	-	.	gene_id "MSTRG.171448"; transcript_id "MSTRG.171448.130"; exon_number "19";
chr7	StringTie	exon	5362650	5362825	1000	-	.	gene_id "MSTRG.171448"; transcript_id "MSTRG.171448.130"; exon_number "20";
chr7	StringTie	exon	5370375	5370777	1000	-	.	gene_id "MSTRG.171448"; transcript_id "MSTRG.171448.130"; exon_number "21";
chr7	StringTie	exon	5370805	5371364	1000	-	.	gene_id "MSTRG.171448"; transcript_id "MSTRG.171448.130"; exon_number "22";
chr7	StringTie	exon	5374055	5374484	1000	-	.	gene_id "MSTRG.171448"; transcript_id "MSTRG.171448.130"; exon_number "23";
chr7	StringTie	exon	5376034	5376224	1000	-	.	gene_id "MSTRG.171448"; transcript_id "MSTRG.171448.130"; exon_number "24";
chr7	StringTie	exon	5376847	5376993	1000	-	.	gene_id "MSTRG.171448"; transcript_id "MSTRG.171448.130"; exon_number "25";
chr7	StringTie	exon	5377371	5377576	1000	-	.	gene_id "MSTRG.171448"; transcript_id "MSTRG.171448.130"; exon_number "26";
chr7	StringTie	exon	5377922	5378024	1000	-	.	gene_id "MSTRG.171448"; transcript_id "MSTRG.171448.130"; exon_number "27";
chr7	StringTie	exon	5387672	5389336	1000	-	.	gene_id "MSTRG.171448"; transcript_id "MSTRG.171448.130"; exon_number "28";
chr7	StringTie	exon	5390485	5390628	1000	-	.	gene_id "MSTRG.171448"; transcript_id "MSTRG.171448.130"; exon_number "29";
chr7	StringTie	exon	5394440	5394595	1000	-	.	gene_id "MSTRG.171448"; transcript_id "MSTRG.171448.130"; exon_number "30";
chr7	StringTie	exon	5418969	5419006	1000	-	.	gene_id "MSTRG.171448"; transcript_id "MSTRG.171448.130"; exon_number "31";
chr7	StringTie	transcript	5306790	5425623	1000	-	.	gene_id "MSTRG.171448"; transcript_id "MSTRG.171448.131";
chr7	StringTie	exon	5306790	5308312	1000	-	.	gene_id "MSTRG.171448"; transcript_id "MSTRG.171448.131"; exon_number "1";
chr7	StringTie	exon	5308875	5308949	1000	-	.	gene_id "MSTRG.171448"; transcript_id "MSTRG.171448.131"; exon_number "2";
chr7	StringTie	exon	5309132	5309368	1000	-	.	gene_id "MSTRG.171448"; transcript_id "MSTRG.171448.131"; exon_number "3";
chr7	StringTie	exon	5312503	5313863	1000	-	.	gene_id "MSTRG.171448"; transcript_id "MSTRG.171448.131"; exon_number "4";
chr7	StringTie	exon	5314984	5315148	1000	-	.	gene_id "MSTRG.171448"; transcript_id "MSTRG.171448.131"; exon_number "5";
chr7	StringTie	exon	5315956	5316072	1000	-	.	gene_id "MSTRG.171448"; transcript_id "MSTRG.171448.131"; exon_number "6";
chr7	StringTie	exon	5320318	5320426	1000	-	.	gene_id "MSTRG.171448"; transcript_id "MSTRG.171448.131"; exon_number "7";
chr7	StringTie	exon	5320532	5320607	1000	-	.	gene_id "MSTRG.171448"; transcript_id "MSTRG.171448.131"; exon_number "8";
chr7	StringTie	exon	5321073	5321190	1000	-	.	gene_id "MSTRG.171448"; transcript_id "MSTRG.171448.131"; exon_number "9";
chr7	StringTie	exon	5324214	5324355	1000	-	.	gene_id "MSTRG.171448"; transcript_id "MSTRG.171448.131"; exon_number "10";
chr7	StringTie	exon	5325096	5325248	1000	-	.	gene_id "MSTRG.171448"; transcript_id "MSTRG.171448.131"; exon_number "11";
chr7	StringTie	exon	5332622	5333049	1000	-	.	gene_id "MSTRG.171448"; transcript_id "MSTRG.171448.131"; exon_number "12";
chr7	StringTie	exon	5345562	5345810	1000	-	.	gene_id "MSTRG.171448"; transcript_id "MSTRG.171448.131"; exon_number "13";
chr7	StringTie	exon	5351819	5352094	1000	-	.	gene_id "MSTRG.171448"; transcript_id "MSTRG.171448.131"; exon_number "14";
chr7	StringTie	exon	5356916	5357276	1000	-	.	gene_id "MSTRG.171448"; transcript_id "MSTRG.171448.131"; exon_number "15";
chr7	StringTie	exon	5359398	5359569	1000	-	.	gene_id "MSTRG.171448"; transcript_id "MSTRG.171448.131"; exon_number "16";
chr7	StringTie	exon	5361594	5361722	1000	-	.	gene_id "MSTRG.171448"; transcript_id "MSTRG.171448.131"; exon_number "17";
chr7	StringTie	exon	5361897	5362033	1000	-	.	gene_id "MSTRG.171448"; transcript_id "MSTRG.171448.131"; exon_number "18";
chr7	StringTie	exon	5362650	5362825	1000	-	.	gene_id "MSTRG.171448"; transcript_id "MSTRG.171448.131"; exon_number "19";
chr7	StringTie	exon	5370375	5371364	1000	-	.	gene_id "MSTRG.171448"; transcript_id "MSTRG.171448.131"; exon_number "20";
chr7	StringTie	exon	5374055	5374484	1000	-	.	gene_id "MSTRG.171448"; transcript_id "MSTRG.171448.131"; exon_number "21";
chr7	StringTie	exon	5376034	5376224	1000	-	.	gene_id "MSTRG.171448"; transcript_id "MSTRG.171448.131"; exon_number "22";
chr7	StringTie	exon	5376847	5376993	1000	-	.	gene_id "MSTRG.171448"; transcript_id "MSTRG.171448.131"; exon_number "23";
chr7	StringTie	exon	5377371	5377576	1000	-	.	gene_id "MSTRG.171448"; transcript_id "MSTRG.171448.131"; exon_number "24";
chr7	StringTie	exon	5377922	5378024	1000	-	.	gene_id "MSTRG.171448"; transcript_id "MSTRG.171448.131"; exon_number "25";
chr7	StringTie	exon	5387672	5389336	1000	-	.	gene_id "MSTRG.171448"; transcript_id "MSTRG.171448.131"; exon_number "26";
chr7	StringTie	exon	5390485	5390628	1000	-	.	gene_id "MSTRG.171448"; transcript_id "MSTRG.171448.131"; exon_number "27";
chr7	StringTie	exon	5394440	5394595	1000	-	.	gene_id "MSTRG.171448"; transcript_id "MSTRG.171448.131"; exon_number "28";
chr7	StringTie	exon	5407150	5407269	1000	-	.	gene_id "MSTRG.171448"; transcript_id "MSTRG.171448.131"; exon_number "29";
chr7	StringTie	exon	5421060	5421489	1000	-	.	gene_id "MSTRG.171448"; transcript_id "MSTRG.171448.131"; exon_number "30";
chr7	StringTie	exon	5425291	5425623	1000	-	.	gene_id "MSTRG.171448"; transcript_id "MSTRG.171448.131"; exon_number "31";
chr7	StringTie	transcript	5306790	5423144	1000	-	.	gene_id "MSTRG.171448"; transcript_id "MSTRG.171448.132";
chr7	StringTie	exon	5306790	5308312	1000	-	.	gene_id "MSTRG.171448"; transcript_id "MSTRG.171448.132"; exon_number "1";
chr7	StringTie	exon	5308875	5308949	1000	-	.	gene_id "MSTRG.171448"; transcript_id "MSTRG.171448.132"; exon_number "2";
chr7	StringTie	exon	5309132	5309368	1000	-	.	gene_id "MSTRG.171448"; transcript_id "MSTRG.171448.132"; exon_number "3";
chr7	StringTie	exon	5312503	5313863	1000	-	.	gene_id "MSTRG.171448"; transcript_id "MSTRG.171448.132"; exon_number "4";
chr7	StringTie	exon	5314984	5315148	1000	-	.	gene_id "MSTRG.171448"; transcript_id "MSTRG.171448.132"; exon_number "5";
chr7	StringTie	exon	5315956	5316072	1000	-	.	gene_id "MSTRG.171448"; transcript_id "MSTRG.171448.132"; exon_number "6";
chr7	StringTie	exon	5320318	5320426	1000	-	.	gene_id "MSTRG.171448"; transcript_id "MSTRG.171448.132"; exon_number "7";
chr7	StringTie	exon	5320532	5320607	1000	-	.	gene_id "MSTRG.171448"; transcript_id "MSTRG.171448.132"; exon_number "8";
chr7	StringTie	exon	5321073	5321190	1000	-	.	gene_id "MSTRG.171448"; transcript_id "MSTRG.171448.132"; exon_number "9";
chr7	StringTie	exon	5324215	5324355	1000	-	.	gene_id "MSTRG.171448"; transcript_id "MSTRG.171448.132"; exon_number "10";
chr7	StringTie	exon	5325096	5325248	1000	-	.	gene_id "MSTRG.171448"; transcript_id "MSTRG.171448.132"; exon_number "11";
chr7	StringTie	exon	5329937	5329969	1000	-	.	gene_id "MSTRG.171448"; transcript_id "MSTRG.171448.132"; exon_number "12";
chr7	StringTie	exon	5332622	5333049	1000	-	.	gene_id "MSTRG.171448"; transcript_id "MSTRG.171448.132"; exon_number "13";
chr7	StringTie	exon	5345562	5345810	1000	-	.	gene_id "MSTRG.171448"; transcript_id "MSTRG.171448.132"; exon_number "14";
chr7	StringTie	exon	5351819	5352094	1000	-	.	gene_id "MSTRG.171448"; transcript_id "MSTRG.171448.132"; exon_number "15";
chr7	StringTie	exon	5356916	5357276	1000	-	.	gene_id "MSTRG.171448"; transcript_id "MSTRG.171448.132"; exon_number "16";
chr7	StringTie	exon	5359398	5359569	1000	-	.	gene_id "MSTRG.171448"; transcript_id "MSTRG.171448.132"; exon_number "17";
chr7	StringTie	exon	5361594	5361722	1000	-	.	gene_id "MSTRG.171448"; transcript_id "MSTRG.171448.132"; exon_number "18";
chr7	StringTie	exon	5361897	5362033	1000	-	.	gene_id "MSTRG.171448"; transcript_id "MSTRG.171448.132"; exon_number "19";
chr7	StringTie	exon	5362650	5362825	1000	-	.	gene_id "MSTRG.171448"; transcript_id "MSTRG.171448.132"; exon_number "20";
chr7	StringTie	exon	5370375	5371364	1000	-	.	gene_id "MSTRG.171448"; transcript_id "MSTRG.171448.132"; exon_number "21";
chr7	StringTie	exon	5374055	5374481	1000	-	.	gene_id "MSTRG.171448"; transcript_id "MSTRG.171448.132"; exon_number "22";
chr7	StringTie	exon	5376034	5376224	1000	-	.	gene_id "MSTRG.171448"; transcript_id "MSTRG.171448.132"; exon_number "23";
chr7	StringTie	exon	5376847	5376993	1000	-	.	gene_id "MSTRG.171448"; transcript_id "MSTRG.171448.132"; exon_number "24";
chr7	StringTie	exon	5377371	5377576	1000	-	.	gene_id "MSTRG.171448"; transcript_id "MSTRG.171448.132"; exon_number "25";
chr7	StringTie	exon	5377922	5378024	1000	-	.	gene_id "MSTRG.171448"; transcript_id "MSTRG.171448.132"; exon_number "26";
chr7	StringTie	exon	5387672	5389336	1000	-	.	gene_id "MSTRG.171448"; transcript_id "MSTRG.171448.132"; exon_number "27";
chr7	StringTie	exon	5390485	5390628	1000	-	.	gene_id "MSTRG.171448"; transcript_id "MSTRG.171448.132"; exon_number "28";
chr7	StringTie	exon	5394440	5394595	1000	-	.	gene_id "MSTRG.171448"; transcript_id "MSTRG.171448.132"; exon_number "29";
chr7	StringTie	exon	5421060	5421489	1000	-	.	gene_id "MSTRG.171448"; transcript_id "MSTRG.171448.132"; exon_number "30";
chr7	StringTie	exon	5423053	5423144	1000	-	.	gene_id "MSTRG.171448"; transcript_id "MSTRG.171448.132"; exon_number "31";
chr7	StringTie	transcript	5306790	5423821	1000	-	.	gene_id "MSTRG.171448"; transcript_id "MSTRG.171448.133";
chr7	StringTie	exon	5306790	5308312	1000	-	.	gene_id "MSTRG.171448"; transcript_id "MSTRG.171448.133"; exon_number "1";
chr7	StringTie	exon	5308875	5308949	1000	-	.	gene_id "MSTRG.171448"; transcript_id "MSTRG.171448.133"; exon_number "2";
chr7	StringTie	exon	5309132	5309368	1000	-	.	gene_id "MSTRG.171448"; transcript_id "MSTRG.171448.133"; exon_number "3";
chr7	StringTie	exon	5312503	5313863	1000	-	.	gene_id "MSTRG.171448"; transcript_id "MSTRG.171448.133"; exon_number "4";
chr7	StringTie	exon	5314984	5315148	1000	-	.	gene_id "MSTRG.171448"; transcript_id "MSTRG.171448.133"; exon_number "5";
chr7	StringTie	exon	5315956	5316072	1000	-	.	gene_id "MSTRG.171448"; transcript_id "MSTRG.171448.133"; exon_number "6";
chr7	StringTie	exon	5320318	5320426	1000	-	.	gene_id "MSTRG.171448"; transcript_id "MSTRG.171448.133"; exon_number "7";
chr7	StringTie	exon	5320532	5320607	1000	-	.	gene_id "MSTRG.171448"; transcript_id "MSTRG.171448.133"; exon_number "8";
chr7	StringTie	exon	5321073	5321190	1000	-	.	gene_id "MSTRG.171448"; transcript_id "MSTRG.171448.133"; exon_number "9";
chr7	StringTie	exon	5324214	5324355	1000	-	.	gene_id "MSTRG.171448"; transcript_id "MSTRG.171448.133"; exon_number "10";
chr7	StringTie	exon	5325096	5325248	1000	-	.	gene_id "MSTRG.171448"; transcript_id "MSTRG.171448.133"; exon_number "11";
chr7	StringTie	exon	5332622	5333049	1000	-	.	gene_id "MSTRG.171448"; transcript_id "MSTRG.171448.133"; exon_number "12";
chr7	StringTie	exon	5345562	5345810	1000	-	.	gene_id "MSTRG.171448"; transcript_id "MSTRG.171448.133"; exon_number "13";
chr7	StringTie	exon	5351819	5352094	1000	-	.	gene_id "MSTRG.171448"; transcript_id "MSTRG.171448.133"; exon_number "14";
chr7	StringTie	exon	5356916	5357276	1000	-	.	gene_id "MSTRG.171448"; transcript_id "MSTRG.171448.133"; exon_number "15";
chr7	StringTie	exon	5359398	5359569	1000	-	.	gene_id "MSTRG.171448"; transcript_id "MSTRG.171448.133"; exon_number "16";
chr7	StringTie	exon	5361594	5361722	1000	-	.	gene_id "MSTRG.171448"; transcript_id "MSTRG.171448.133"; exon_number "17";
chr7	StringTie	exon	5361897	5362033	1000	-	.	gene_id "MSTRG.171448"; transcript_id "MSTRG.171448.133"; exon_number "18";
chr7	StringTie	exon	5362650	5362825	1000	-	.	gene_id "MSTRG.171448"; transcript_id "MSTRG.171448.133"; exon_number "19";
chr7	StringTie	exon	5370375	5371364	1000	-	.	gene_id "MSTRG.171448"; transcript_id "MSTRG.171448.133"; exon_number "20";
chr7	StringTie	exon	5374055	5374481	1000	-	.	gene_id "MSTRG.171448"; transcript_id "MSTRG.171448.133"; exon_number "21";
chr7	StringTie	exon	5376034	5376224	1000	-	.	gene_id "MSTRG.171448"; transcript_id "MSTRG.171448.133"; exon_number "22";
chr7	StringTie	exon	5376847	5376993	1000	-	.	gene_id "MSTRG.171448"; transcript_id "MSTRG.171448.133"; exon_number "23";
chr7	StringTie	exon	5377371	5377576	1000	-	.	gene_id "MSTRG.171448"; transcript_id "MSTRG.171448.133"; exon_number "24";
chr7	StringTie	exon	5377922	5378024	1000	-	.	gene_id "MSTRG.171448"; transcript_id "MSTRG.171448.133"; exon_number "25";
chr7	StringTie	exon	5387672	5389336	1000	-	.	gene_id "MSTRG.171448"; transcript_id "MSTRG.171448.133"; exon_number "26";
chr7	StringTie	exon	5390485	5390628	1000	-	.	gene_id "MSTRG.171448"; transcript_id "MSTRG.171448.133"; exon_number "27";
chr7	StringTie	exon	5394440	5394595	1000	-	.	gene_id "MSTRG.171448"; transcript_id "MSTRG.171448.133"; exon_number "28";
chr7	StringTie	exon	5407150	5407274	1000	-	.	gene_id "MSTRG.171448"; transcript_id "MSTRG.171448.133"; exon_number "29";
chr7	StringTie	exon	5421060	5421489	1000	-	.	gene_id "MSTRG.171448"; transcript_id "MSTRG.171448.133"; exon_number "30";
chr7	StringTie	exon	5421830	5423821	1000	-	.	gene_id "MSTRG.171448"; transcript_id "MSTRG.171448.133"; exon_number "31";
chr7	StringTie	transcript	5306790	5423892	1000	-	.	gene_id "MSTRG.171448"; transcript_id "MSTRG.171448.134";
chr7	StringTie	exon	5306790	5308312	1000	-	.	gene_id "MSTRG.171448"; transcript_id "MSTRG.171448.134"; exon_number "1";
chr7	StringTie	exon	5308875	5308949	1000	-	.	gene_id "MSTRG.171448"; transcript_id "MSTRG.171448.134"; exon_number "2";
chr7	StringTie	exon	5309132	5309368	1000	-	.	gene_id "MSTRG.171448"; transcript_id "MSTRG.171448.134"; exon_number "3";
chr7	StringTie	exon	5312503	5313863	1000	-	.	gene_id "MSTRG.171448"; transcript_id "MSTRG.171448.134"; exon_number "4";
chr7	StringTie	exon	5314984	5315148	1000	-	.	gene_id "MSTRG.171448"; transcript_id "MSTRG.171448.134"; exon_number "5";
chr7	StringTie	exon	5315956	5316072	1000	-	.	gene_id "MSTRG.171448"; transcript_id "MSTRG.171448.134"; exon_number "6";
chr7	StringTie	exon	5320318	5320426	1000	-	.	gene_id "MSTRG.171448"; transcript_id "MSTRG.171448.134"; exon_number "7";
chr7	StringTie	exon	5320532	5320607	1000	-	.	gene_id "MSTRG.171448"; transcript_id "MSTRG.171448.134"; exon_number "8";
chr7	StringTie	exon	5321073	5321363	1000	-	.	gene_id "MSTRG.171448"; transcript_id "MSTRG.171448.134"; exon_number "9";
chr7	StringTie	exon	5324214	5324355	1000	-	.	gene_id "MSTRG.171448"; transcript_id "MSTRG.171448.134"; exon_number "10";
chr7	StringTie	exon	5325096	5325248	1000	-	.	gene_id "MSTRG.171448"; transcript_id "MSTRG.171448.134"; exon_number "11";
chr7	StringTie	exon	5329937	5329969	1000	-	.	gene_id "MSTRG.171448"; transcript_id "MSTRG.171448.134"; exon_number "12";
chr7	StringTie	exon	5332622	5333049	1000	-	.	gene_id "MSTRG.171448"; transcript_id "MSTRG.171448.134"; exon_number "13";
chr7	StringTie	exon	5345562	5345810	1000	-	.	gene_id "MSTRG.171448"; transcript_id "MSTRG.171448.134"; exon_number "14";
chr7	StringTie	exon	5351819	5352094	1000	-	.	gene_id "MSTRG.171448"; transcript_id "MSTRG.171448.134"; exon_number "15";
chr7	StringTie	exon	5356916	5357276	1000	-	.	gene_id "MSTRG.171448"; transcript_id "MSTRG.171448.134"; exon_number "16";
chr7	StringTie	exon	5359398	5359569	1000	-	.	gene_id "MSTRG.171448"; transcript_id "MSTRG.171448.134"; exon_number "17";
chr7	StringTie	exon	5361594	5361722	1000	-	.	gene_id "MSTRG.171448"; transcript_id "MSTRG.171448.134"; exon_number "18";
chr7	StringTie	exon	5361897	5362033	1000	-	.	gene_id "MSTRG.171448"; transcript_id "MSTRG.171448.134"; exon_number "19";
chr7	StringTie	exon	5362650	5362825	1000	-	.	gene_id "MSTRG.171448"; transcript_id "MSTRG.171448.134"; exon_number "20";
chr7	StringTie	exon	5370375	5371364	1000	-	.	gene_id "MSTRG.171448"; transcript_id "MSTRG.171448.134"; exon_number "21";
chr7	StringTie	exon	5374055	5374481	1000	-	.	gene_id "MSTRG.171448"; transcript_id "MSTRG.171448.134"; exon_number "22";
chr7	StringTie	exon	5376034	5376224	1000	-	.	gene_id "MSTRG.171448"; transcript_id "MSTRG.171448.134"; exon_number "23";
chr7	StringTie	exon	5376847	5376993	1000	-	.	gene_id "MSTRG.171448"; transcript_id "MSTRG.171448.134"; exon_number "24";
chr7	StringTie	exon	5377371	5377576	1000	-	.	gene_id "MSTRG.171448"; transcript_id "MSTRG.171448.134"; exon_number "25";
chr7	StringTie	exon	5377922	5378024	1000	-	.	gene_id "MSTRG.171448"; transcript_id "MSTRG.171448.134"; exon_number "26";
chr7	StringTie	exon	5387672	5389336	1000	-	.	gene_id "MSTRG.171448"; transcript_id "MSTRG.171448.134"; exon_number "27";
chr7	StringTie	exon	5390485	5390628	1000	-	.	gene_id "MSTRG.171448"; transcript_id "MSTRG.171448.134"; exon_number "28";
chr7	StringTie	exon	5394440	5394595	1000	-	.	gene_id "MSTRG.171448"; transcript_id "MSTRG.171448.134"; exon_number "29";
chr7	StringTie	exon	5407150	5407274	1000	-	.	gene_id "MSTRG.171448"; transcript_id "MSTRG.171448.134"; exon_number "30";
chr7	StringTie	exon	5423441	5423892	1000	-	.	gene_id "MSTRG.171448"; transcript_id "MSTRG.171448.134"; exon_number "31";
chr7	StringTie	transcript	5306790	5423802	1000	-	.	gene_id "MSTRG.171448"; transcript_id "MSTRG.171448.135";
chr7	StringTie	exon	5306790	5308312	1000	-	.	gene_id "MSTRG.171448"; transcript_id "MSTRG.171448.135"; exon_number "1";
chr7	StringTie	exon	5308875	5308949	1000	-	.	gene_id "MSTRG.171448"; transcript_id "MSTRG.171448.135"; exon_number "2";
chr7	StringTie	exon	5309132	5309368	1000	-	.	gene_id "MSTRG.171448"; transcript_id "MSTRG.171448.135"; exon_number "3";
chr7	StringTie	exon	5312503	5313863	1000	-	.	gene_id "MSTRG.171448"; transcript_id "MSTRG.171448.135"; exon_number "4";
chr7	StringTie	exon	5314984	5315148	1000	-	.	gene_id "MSTRG.171448"; transcript_id "MSTRG.171448.135"; exon_number "5";
chr7	StringTie	exon	5315956	5316072	1000	-	.	gene_id "MSTRG.171448"; transcript_id "MSTRG.171448.135"; exon_number "6";
chr7	StringTie	exon	5320318	5320426	1000	-	.	gene_id "MSTRG.171448"; transcript_id "MSTRG.171448.135"; exon_number "7";
chr7	StringTie	exon	5320532	5320607	1000	-	.	gene_id "MSTRG.171448"; transcript_id "MSTRG.171448.135"; exon_number "8";
chr7	StringTie	exon	5321073	5321363	1000	-	.	gene_id "MSTRG.171448"; transcript_id "MSTRG.171448.135"; exon_number "9";
chr7	StringTie	exon	5324214	5324355	1000	-	.	gene_id "MSTRG.171448"; transcript_id "MSTRG.171448.135"; exon_number "10";
chr7	StringTie	exon	5325096	5325248	1000	-	.	gene_id "MSTRG.171448"; transcript_id "MSTRG.171448.135"; exon_number "11";
chr7	StringTie	exon	5329937	5329969	1000	-	.	gene_id "MSTRG.171448"; transcript_id "MSTRG.171448.135"; exon_number "12";
chr7	StringTie	exon	5332622	5333049	1000	-	.	gene_id "MSTRG.171448"; transcript_id "MSTRG.171448.135"; exon_number "13";
chr7	StringTie	exon	5345562	5345810	1000	-	.	gene_id "MSTRG.171448"; transcript_id "MSTRG.171448.135"; exon_number "14";
chr7	StringTie	exon	5351819	5352094	1000	-	.	gene_id "MSTRG.171448"; transcript_id "MSTRG.171448.135"; exon_number "15";
chr7	StringTie	exon	5356916	5357276	1000	-	.	gene_id "MSTRG.171448"; transcript_id "MSTRG.171448.135"; exon_number "16";
chr7	StringTie	exon	5359398	5359569	1000	-	.	gene_id "MSTRG.171448"; transcript_id "MSTRG.171448.135"; exon_number "17";
chr7	StringTie	exon	5361594	5361722	1000	-	.	gene_id "MSTRG.171448"; transcript_id "MSTRG.171448.135"; exon_number "18";
chr7	StringTie	exon	5361897	5362033	1000	-	.	gene_id "MSTRG.171448"; transcript_id "MSTRG.171448.135"; exon_number "19";
chr7	StringTie	exon	5362650	5362825	1000	-	.	gene_id "MSTRG.171448"; transcript_id "MSTRG.171448.135"; exon_number "20";
chr7	StringTie	exon	5370375	5371364	1000	-	.	gene_id "MSTRG.171448"; transcript_id "MSTRG.171448.135"; exon_number "21";
chr7	StringTie	exon	5374055	5374481	1000	-	.	gene_id "MSTRG.171448"; transcript_id "MSTRG.171448.135"; exon_number "22";
chr7	StringTie	exon	5376034	5376224	1000	-	.	gene_id "MSTRG.171448"; transcript_id "MSTRG.171448.135"; exon_number "23";
chr7	StringTie	exon	5376847	5376993	1000	-	.	gene_id "MSTRG.171448"; transcript_id "MSTRG.171448.135"; exon_number "24";
chr7	StringTie	exon	5377371	5377576	1000	-	.	gene_id "MSTRG.171448"; transcript_id "MSTRG.171448.135"; exon_number "25";
chr7	StringTie	exon	5377922	5378024	1000	-	.	gene_id "MSTRG.171448"; transcript_id "MSTRG.171448.135"; exon_number "26";
chr7	StringTie	exon	5387672	5389336	1000	-	.	gene_id "MSTRG.171448"; transcript_id "MSTRG.171448.135"; exon_number "27";
chr7	StringTie	exon	5390485	5390628	1000	-	.	gene_id "MSTRG.171448"; transcript_id "MSTRG.171448.135"; exon_number "28";
chr7	StringTie	exon	5394440	5394595	1000	-	.	gene_id "MSTRG.171448"; transcript_id "MSTRG.171448.135"; exon_number "29";
chr7	StringTie	exon	5407150	5407274	1000	-	.	gene_id "MSTRG.171448"; transcript_id "MSTRG.171448.135"; exon_number "30";
chr7	StringTie	exon	5421060	5421489	1000	-	.	gene_id "MSTRG.171448"; transcript_id "MSTRG.171448.135"; exon_number "31";
chr7	StringTie	exon	5423441	5423802	1000	-	.	gene_id "MSTRG.171448"; transcript_id "MSTRG.171448.135"; exon_number "32";
chr7	StringTie	transcript	5306790	5397451	1000	-	.	gene_id "MSTRG.171448"; transcript_id "MSTRG.171448.136";
chr7	StringTie	exon	5306790	5308312	1000	-	.	gene_id "MSTRG.171448"; transcript_id "MSTRG.171448.136"; exon_number "1";
chr7	StringTie	exon	5308875	5308949	1000	-	.	gene_id "MSTRG.171448"; transcript_id "MSTRG.171448.136"; exon_number "2";
chr7	StringTie	exon	5309132	5309368	1000	-	.	gene_id "MSTRG.171448"; transcript_id "MSTRG.171448.136"; exon_number "3";
chr7	StringTie	exon	5312503	5312763	1000	-	.	gene_id "MSTRG.171448"; transcript_id "MSTRG.171448.136"; exon_number "4";
chr7	StringTie	exon	5312785	5313863	1000	-	.	gene_id "MSTRG.171448"; transcript_id "MSTRG.171448.136"; exon_number "5";
chr7	StringTie	exon	5314984	5315148	1000	-	.	gene_id "MSTRG.171448"; transcript_id "MSTRG.171448.136"; exon_number "6";
chr7	StringTie	exon	5315956	5316072	1000	-	.	gene_id "MSTRG.171448"; transcript_id "MSTRG.171448.136"; exon_number "7";
chr7	StringTie	exon	5320318	5320426	1000	-	.	gene_id "MSTRG.171448"; transcript_id "MSTRG.171448.136"; exon_number "8";
chr7	StringTie	exon	5320532	5320607	1000	-	.	gene_id "MSTRG.171448"; transcript_id "MSTRG.171448.136"; exon_number "9";
chr7	StringTie	exon	5321073	5321190	1000	-	.	gene_id "MSTRG.171448"; transcript_id "MSTRG.171448.136"; exon_number "10";
chr7	StringTie	exon	5324214	5324355	1000	-	.	gene_id "MSTRG.171448"; transcript_id "MSTRG.171448.136"; exon_number "11";
chr7	StringTie	exon	5325096	5325248	1000	-	.	gene_id "MSTRG.171448"; transcript_id "MSTRG.171448.136"; exon_number "12";
chr7	StringTie	exon	5329937	5329969	1000	-	.	gene_id "MSTRG.171448"; transcript_id "MSTRG.171448.136"; exon_number "13";
chr7	StringTie	exon	5332622	5333049	1000	-	.	gene_id "MSTRG.171448"; transcript_id "MSTRG.171448.136"; exon_number "14";
chr7	StringTie	exon	5345562	5345810	1000	-	.	gene_id "MSTRG.171448"; transcript_id "MSTRG.171448.136"; exon_number "15";
chr7	StringTie	exon	5351819	5352094	1000	-	.	gene_id "MSTRG.171448"; transcript_id "MSTRG.171448.136"; exon_number "16";
chr7	StringTie	exon	5356916	5357276	1000	-	.	gene_id "MSTRG.171448"; transcript_id "MSTRG.171448.136"; exon_number "17";
chr7	StringTie	exon	5359398	5359569	1000	-	.	gene_id "MSTRG.171448"; transcript_id "MSTRG.171448.136"; exon_number "18";
chr7	StringTie	exon	5361594	5361722	1000	-	.	gene_id "MSTRG.171448"; transcript_id "MSTRG.171448.136"; exon_number "19";
chr7	StringTie	exon	5361897	5362033	1000	-	.	gene_id "MSTRG.171448"; transcript_id "MSTRG.171448.136"; exon_number "20";
chr7	StringTie	exon	5362650	5362825	1000	-	.	gene_id "MSTRG.171448"; transcript_id "MSTRG.171448.136"; exon_number "21";
chr7	StringTie	exon	5370375	5371364	1000	-	.	gene_id "MSTRG.171448"; transcript_id "MSTRG.171448.136"; exon_number "22";
chr7	StringTie	exon	5374055	5374481	1000	-	.	gene_id "MSTRG.171448"; transcript_id "MSTRG.171448.136"; exon_number "23";
chr7	StringTie	exon	5376034	5376224	1000	-	.	gene_id "MSTRG.171448"; transcript_id "MSTRG.171448.136"; exon_number "24";
chr7	StringTie	exon	5376847	5376993	1000	-	.	gene_id "MSTRG.171448"; transcript_id "MSTRG.171448.136"; exon_number "25";
chr7	StringTie	exon	5377371	5377576	1000	-	.	gene_id "MSTRG.171448"; transcript_id "MSTRG.171448.136"; exon_number "26";
chr7	StringTie	exon	5377922	5378024	1000	-	.	gene_id "MSTRG.171448"; transcript_id "MSTRG.171448.136"; exon_number "27";
chr7	StringTie	exon	5387672	5389336	1000	-	.	gene_id "MSTRG.171448"; transcript_id "MSTRG.171448.136"; exon_number "28";
chr7	StringTie	exon	5390485	5390628	1000	-	.	gene_id "MSTRG.171448"; transcript_id "MSTRG.171448.136"; exon_number "29";
chr7	StringTie	exon	5394042	5394232	1000	-	.	gene_id "MSTRG.171448"; transcript_id "MSTRG.171448.136"; exon_number "30";
chr7	StringTie	exon	5394440	5394595	1000	-	.	gene_id "MSTRG.171448"; transcript_id "MSTRG.171448.136"; exon_number "31";
chr7	StringTie	exon	5397122	5397451	1000	-	.	gene_id "MSTRG.171448"; transcript_id "MSTRG.171448.136"; exon_number "32";
chr7	StringTie	transcript	5306790	5422722	1000	-	.	gene_id "MSTRG.171448"; transcript_id "MSTRG.171448.137";
chr7	StringTie	exon	5306790	5308312	1000	-	.	gene_id "MSTRG.171448"; transcript_id "MSTRG.171448.137"; exon_number "1";
chr7	StringTie	exon	5308875	5308949	1000	-	.	gene_id "MSTRG.171448"; transcript_id "MSTRG.171448.137"; exon_number "2";
chr7	StringTie	exon	5309132	5309368	1000	-	.	gene_id "MSTRG.171448"; transcript_id "MSTRG.171448.137"; exon_number "3";
chr7	StringTie	exon	5312503	5313863	1000	-	.	gene_id "MSTRG.171448"; transcript_id "MSTRG.171448.137"; exon_number "4";
chr7	StringTie	exon	5314984	5315148	1000	-	.	gene_id "MSTRG.171448"; transcript_id "MSTRG.171448.137"; exon_number "5";
chr7	StringTie	exon	5315956	5316072	1000	-	.	gene_id "MSTRG.171448"; transcript_id "MSTRG.171448.137"; exon_number "6";
chr7	StringTie	exon	5320318	5320426	1000	-	.	gene_id "MSTRG.171448"; transcript_id "MSTRG.171448.137"; exon_number "7";
chr7	StringTie	exon	5320532	5320607	1000	-	.	gene_id "MSTRG.171448"; transcript_id "MSTRG.171448.137"; exon_number "8";
chr7	StringTie	exon	5321073	5321190	1000	-	.	gene_id "MSTRG.171448"; transcript_id "MSTRG.171448.137"; exon_number "9";
chr7	StringTie	exon	5324214	5324355	1000	-	.	gene_id "MSTRG.171448"; transcript_id "MSTRG.171448.137"; exon_number "10";
chr7	StringTie	exon	5325096	5325248	1000	-	.	gene_id "MSTRG.171448"; transcript_id "MSTRG.171448.137"; exon_number "11";
chr7	StringTie	exon	5329937	5329969	1000	-	.	gene_id "MSTRG.171448"; transcript_id "MSTRG.171448.137"; exon_number "12";
chr7	StringTie	exon	5332622	5333049	1000	-	.	gene_id "MSTRG.171448"; transcript_id "MSTRG.171448.137"; exon_number "13";
chr7	StringTie	exon	5345562	5345810	1000	-	.	gene_id "MSTRG.171448"; transcript_id "MSTRG.171448.137"; exon_number "14";
chr7	StringTie	exon	5351819	5352094	1000	-	.	gene_id "MSTRG.171448"; transcript_id "MSTRG.171448.137"; exon_number "15";
chr7	StringTie	exon	5356916	5357276	1000	-	.	gene_id "MSTRG.171448"; transcript_id "MSTRG.171448.137"; exon_number "16";
chr7	StringTie	exon	5359398	5359569	1000	-	.	gene_id "MSTRG.171448"; transcript_id "MSTRG.171448.137"; exon_number "17";
chr7	StringTie	exon	5361594	5361722	1000	-	.	gene_id "MSTRG.171448"; transcript_id "MSTRG.171448.137"; exon_number "18";
chr7	StringTie	exon	5361897	5362033	1000	-	.	gene_id "MSTRG.171448"; transcript_id "MSTRG.171448.137"; exon_number "19";
chr7	StringTie	exon	5362650	5362825	1000	-	.	gene_id "MSTRG.171448"; transcript_id "MSTRG.171448.137"; exon_number "20";
chr7	StringTie	exon	5370375	5371364	1000	-	.	gene_id "MSTRG.171448"; transcript_id "MSTRG.171448.137"; exon_number "21";
chr7	StringTie	exon	5374055	5374067	1000	-	.	gene_id "MSTRG.171448"; transcript_id "MSTRG.171448.137"; exon_number "22";
chr7	StringTie	exon	5374212	5374484	1000	-	.	gene_id "MSTRG.171448"; transcript_id "MSTRG.171448.137"; exon_number "23";
chr7	StringTie	exon	5376034	5376224	1000	-	.	gene_id "MSTRG.171448"; transcript_id "MSTRG.171448.137"; exon_number "24";
chr7	StringTie	exon	5376847	5376993	1000	-	.	gene_id "MSTRG.171448"; transcript_id "MSTRG.171448.137"; exon_number "25";
chr7	StringTie	exon	5377371	5377576	1000	-	.	gene_id "MSTRG.171448"; transcript_id "MSTRG.171448.137"; exon_number "26";
chr7	StringTie	exon	5377922	5378024	1000	-	.	gene_id "MSTRG.171448"; transcript_id "MSTRG.171448.137"; exon_number "27";
chr7	StringTie	exon	5387672	5389336	1000	-	.	gene_id "MSTRG.171448"; transcript_id "MSTRG.171448.137"; exon_number "28";
chr7	StringTie	exon	5390485	5390628	1000	-	.	gene_id "MSTRG.171448"; transcript_id "MSTRG.171448.137"; exon_number "29";
chr7	StringTie	exon	5394440	5394595	1000	-	.	gene_id "MSTRG.171448"; transcript_id "MSTRG.171448.137"; exon_number "30";
chr7	StringTie	exon	5421060	5421489	1000	-	.	gene_id "MSTRG.171448"; transcript_id "MSTRG.171448.137"; exon_number "31";
chr7	StringTie	exon	5421830	5422722	1000	-	.	gene_id "MSTRG.171448"; transcript_id "MSTRG.171448.137"; exon_number "32";
chr7	StringTie	transcript	5306790	5423852	1000	-	.	gene_id "MSTRG.171448"; transcript_id "MSTRG.171448.138";
chr7	StringTie	exon	5306790	5308312	1000	-	.	gene_id "MSTRG.171448"; transcript_id "MSTRG.171448.138"; exon_number "1";
chr7	StringTie	exon	5308875	5308949	1000	-	.	gene_id "MSTRG.171448"; transcript_id "MSTRG.171448.138"; exon_number "2";
chr7	StringTie	exon	5309132	5309368	1000	-	.	gene_id "MSTRG.171448"; transcript_id "MSTRG.171448.138"; exon_number "3";
chr7	StringTie	exon	5312503	5313863	1000	-	.	gene_id "MSTRG.171448"; transcript_id "MSTRG.171448.138"; exon_number "4";
chr7	StringTie	exon	5314984	5315148	1000	-	.	gene_id "MSTRG.171448"; transcript_id "MSTRG.171448.138"; exon_number "5";
chr7	StringTie	exon	5315956	5316072	1000	-	.	gene_id "MSTRG.171448"; transcript_id "MSTRG.171448.138"; exon_number "6";
chr7	StringTie	exon	5320318	5320426	1000	-	.	gene_id "MSTRG.171448"; transcript_id "MSTRG.171448.138"; exon_number "7";
chr7	StringTie	exon	5320532	5320607	1000	-	.	gene_id "MSTRG.171448"; transcript_id "MSTRG.171448.138"; exon_number "8";
chr7	StringTie	exon	5321073	5321190	1000	-	.	gene_id "MSTRG.171448"; transcript_id "MSTRG.171448.138"; exon_number "9";
chr7	StringTie	exon	5324214	5324355	1000	-	.	gene_id "MSTRG.171448"; transcript_id "MSTRG.171448.138"; exon_number "10";
chr7	StringTie	exon	5325096	5325248	1000	-	.	gene_id "MSTRG.171448"; transcript_id "MSTRG.171448.138"; exon_number "11";
chr7	StringTie	exon	5329937	5329969	1000	-	.	gene_id "MSTRG.171448"; transcript_id "MSTRG.171448.138"; exon_number "12";
chr7	StringTie	exon	5332622	5333049	1000	-	.	gene_id "MSTRG.171448"; transcript_id "MSTRG.171448.138"; exon_number "13";
chr7	StringTie	exon	5345562	5345810	1000	-	.	gene_id "MSTRG.171448"; transcript_id "MSTRG.171448.138"; exon_number "14";
chr7	StringTie	exon	5351819	5352094	1000	-	.	gene_id "MSTRG.171448"; transcript_id "MSTRG.171448.138"; exon_number "15";
chr7	StringTie	exon	5356916	5357276	1000	-	.	gene_id "MSTRG.171448"; transcript_id "MSTRG.171448.138"; exon_number "16";
chr7	StringTie	exon	5359398	5359569	1000	-	.	gene_id "MSTRG.171448"; transcript_id "MSTRG.171448.138"; exon_number "17";
chr7	StringTie	exon	5361594	5361722	1000	-	.	gene_id "MSTRG.171448"; transcript_id "MSTRG.171448.138"; exon_number "18";
chr7	StringTie	exon	5361897	5362033	1000	-	.	gene_id "MSTRG.171448"; transcript_id "MSTRG.171448.138"; exon_number "19";
chr7	StringTie	exon	5362650	5362825	1000	-	.	gene_id "MSTRG.171448"; transcript_id "MSTRG.171448.138"; exon_number "20";
chr7	StringTie	exon	5370375	5371364	1000	-	.	gene_id "MSTRG.171448"; transcript_id "MSTRG.171448.138"; exon_number "21";
chr7	StringTie	exon	5374055	5374484	1000	-	.	gene_id "MSTRG.171448"; transcript_id "MSTRG.171448.138"; exon_number "22";
chr7	StringTie	exon	5376034	5376224	1000	-	.	gene_id "MSTRG.171448"; transcript_id "MSTRG.171448.138"; exon_number "23";
chr7	StringTie	exon	5376847	5376993	1000	-	.	gene_id "MSTRG.171448"; transcript_id "MSTRG.171448.138"; exon_number "24";
chr7	StringTie	exon	5377371	5377576	1000	-	.	gene_id "MSTRG.171448"; transcript_id "MSTRG.171448.138"; exon_number "25";
chr7	StringTie	exon	5377922	5378024	1000	-	.	gene_id "MSTRG.171448"; transcript_id "MSTRG.171448.138"; exon_number "26";
chr7	StringTie	exon	5387672	5389336	1000	-	.	gene_id "MSTRG.171448"; transcript_id "MSTRG.171448.138"; exon_number "27";
chr7	StringTie	exon	5390485	5390628	1000	-	.	gene_id "MSTRG.171448"; transcript_id "MSTRG.171448.138"; exon_number "28";
chr7	StringTie	exon	5394440	5394595	1000	-	.	gene_id "MSTRG.171448"; transcript_id "MSTRG.171448.138"; exon_number "29";
chr7	StringTie	exon	5414916	5415017	1000	-	.	gene_id "MSTRG.171448"; transcript_id "MSTRG.171448.138"; exon_number "30";
chr7	StringTie	exon	5418340	5418414	1000	-	.	gene_id "MSTRG.171448"; transcript_id "MSTRG.171448.138"; exon_number "31";
chr7	StringTie	exon	5421060	5421489	1000	-	.	gene_id "MSTRG.171448"; transcript_id "MSTRG.171448.138"; exon_number "32";
chr7	StringTie	exon	5423441	5423852	1000	-	.	gene_id "MSTRG.171448"; transcript_id "MSTRG.171448.138"; exon_number "33";
chr7	StringTie	transcript	5300671	5422908	1000	-	.	gene_id "MSTRG.171448"; transcript_id "MSTRG.171448.14";
chr7	StringTie	exon	5300671	5308312	1000	-	.	gene_id "MSTRG.171448"; transcript_id "MSTRG.171448.14"; exon_number "1";
chr7	StringTie	exon	5308875	5308949	1000	-	.	gene_id "MSTRG.171448"; transcript_id "MSTRG.171448.14"; exon_number "2";
chr7	StringTie	exon	5309132	5309368	1000	-	.	gene_id "MSTRG.171448"; transcript_id "MSTRG.171448.14"; exon_number "3";
chr7	StringTie	exon	5312503	5313863	1000	-	.	gene_id "MSTRG.171448"; transcript_id "MSTRG.171448.14"; exon_number "4";
chr7	StringTie	exon	5314984	5315148	1000	-	.	gene_id "MSTRG.171448"; transcript_id "MSTRG.171448.14"; exon_number "5";
chr7	StringTie	exon	5315956	5316072	1000	-	.	gene_id "MSTRG.171448"; transcript_id "MSTRG.171448.14"; exon_number "6";
chr7	StringTie	exon	5320318	5320426	1000	-	.	gene_id "MSTRG.171448"; transcript_id "MSTRG.171448.14"; exon_number "7";
chr7	StringTie	exon	5320532	5320607	1000	-	.	gene_id "MSTRG.171448"; transcript_id "MSTRG.171448.14"; exon_number "8";
chr7	StringTie	exon	5321073	5321190	1000	-	.	gene_id "MSTRG.171448"; transcript_id "MSTRG.171448.14"; exon_number "9";
chr7	StringTie	exon	5324214	5324355	1000	-	.	gene_id "MSTRG.171448"; transcript_id "MSTRG.171448.14"; exon_number "10";
chr7	StringTie	exon	5325096	5325248	1000	-	.	gene_id "MSTRG.171448"; transcript_id "MSTRG.171448.14"; exon_number "11";
chr7	StringTie	exon	5329937	5329969	1000	-	.	gene_id "MSTRG.171448"; transcript_id "MSTRG.171448.14"; exon_number "12";
chr7	StringTie	exon	5332622	5333049	1000	-	.	gene_id "MSTRG.171448"; transcript_id "MSTRG.171448.14"; exon_number "13";
chr7	StringTie	exon	5345562	5345810	1000	-	.	gene_id "MSTRG.171448"; transcript_id "MSTRG.171448.14"; exon_number "14";
chr7	StringTie	exon	5351819	5352094	1000	-	.	gene_id "MSTRG.171448"; transcript_id "MSTRG.171448.14"; exon_number "15";
chr7	StringTie	exon	5356916	5357276	1000	-	.	gene_id "MSTRG.171448"; transcript_id "MSTRG.171448.14"; exon_number "16";
chr7	StringTie	exon	5359398	5359569	1000	-	.	gene_id "MSTRG.171448"; transcript_id "MSTRG.171448.14"; exon_number "17";
chr7	StringTie	exon	5361897	5362033	1000	-	.	gene_id "MSTRG.171448"; transcript_id "MSTRG.171448.14"; exon_number "18";
chr7	StringTie	exon	5362650	5362825	1000	-	.	gene_id "MSTRG.171448"; transcript_id "MSTRG.171448.14"; exon_number "19";
chr7	StringTie	exon	5370375	5371364	1000	-	.	gene_id "MSTRG.171448"; transcript_id "MSTRG.171448.14"; exon_number "20";
chr7	StringTie	exon	5374055	5374481	1000	-	.	gene_id "MSTRG.171448"; transcript_id "MSTRG.171448.14"; exon_number "21";
chr7	StringTie	exon	5376034	5376224	1000	-	.	gene_id "MSTRG.171448"; transcript_id "MSTRG.171448.14"; exon_number "22";
chr7	StringTie	exon	5376847	5376993	1000	-	.	gene_id "MSTRG.171448"; transcript_id "MSTRG.171448.14"; exon_number "23";
chr7	StringTie	exon	5377371	5377576	1000	-	.	gene_id "MSTRG.171448"; transcript_id "MSTRG.171448.14"; exon_number "24";
chr7	StringTie	exon	5377922	5378024	1000	-	.	gene_id "MSTRG.171448"; transcript_id "MSTRG.171448.14"; exon_number "25";
chr7	StringTie	exon	5387672	5389336	1000	-	.	gene_id "MSTRG.171448"; transcript_id "MSTRG.171448.14"; exon_number "26";
chr7	StringTie	exon	5390485	5390628	1000	-	.	gene_id "MSTRG.171448"; transcript_id "MSTRG.171448.14"; exon_number "27";
chr7	StringTie	exon	5394440	5394595	1000	-	.	gene_id "MSTRG.171448"; transcript_id "MSTRG.171448.14"; exon_number "28";
chr7	StringTie	exon	5421060	5421489	1000	-	.	gene_id "MSTRG.171448"; transcript_id "MSTRG.171448.14"; exon_number "29";
chr7	StringTie	exon	5422804	5422908	1000	-	.	gene_id "MSTRG.171448"; transcript_id "MSTRG.171448.14"; exon_number "30";
chr7	StringTie	transcript	5426274	5429208	1000	-	.	gene_id "MSTRG.171448"; transcript_id "MSTRG.171448.149";
chr7	StringTie	exon	5426274	5429119	1000	-	.	gene_id "MSTRG.171448"; transcript_id "MSTRG.171448.149"; exon_number "1";
chr7	StringTie	exon	5429187	5429208	1000	-	.	gene_id "MSTRG.171448"; transcript_id "MSTRG.171448.149"; exon_number "2";
chr7	StringTie	transcript	5300675	5424206	1000	-	.	gene_id "MSTRG.171448"; transcript_id "MSTRG.171448.15";
chr7	StringTie	exon	5300675	5308312	1000	-	.	gene_id "MSTRG.171448"; transcript_id "MSTRG.171448.15"; exon_number "1";
chr7	StringTie	exon	5308875	5308949	1000	-	.	gene_id "MSTRG.171448"; transcript_id "MSTRG.171448.15"; exon_number "2";
chr7	StringTie	exon	5309132	5309368	1000	-	.	gene_id "MSTRG.171448"; transcript_id "MSTRG.171448.15"; exon_number "3";
chr7	StringTie	exon	5312503	5313863	1000	-	.	gene_id "MSTRG.171448"; transcript_id "MSTRG.171448.15"; exon_number "4";
chr7	StringTie	exon	5314984	5315148	1000	-	.	gene_id "MSTRG.171448"; transcript_id "MSTRG.171448.15"; exon_number "5";
chr7	StringTie	exon	5315956	5316072	1000	-	.	gene_id "MSTRG.171448"; transcript_id "MSTRG.171448.15"; exon_number "6";
chr7	StringTie	exon	5320318	5320426	1000	-	.	gene_id "MSTRG.171448"; transcript_id "MSTRG.171448.15"; exon_number "7";
chr7	StringTie	exon	5320532	5320607	1000	-	.	gene_id "MSTRG.171448"; transcript_id "MSTRG.171448.15"; exon_number "8";
chr7	StringTie	exon	5321073	5321190	1000	-	.	gene_id "MSTRG.171448"; transcript_id "MSTRG.171448.15"; exon_number "9";
chr7	StringTie	exon	5324214	5324355	1000	-	.	gene_id "MSTRG.171448"; transcript_id "MSTRG.171448.15"; exon_number "10";
chr7	StringTie	exon	5325096	5325248	1000	-	.	gene_id "MSTRG.171448"; transcript_id "MSTRG.171448.15"; exon_number "11";
chr7	StringTie	exon	5329937	5329969	1000	-	.	gene_id "MSTRG.171448"; transcript_id "MSTRG.171448.15"; exon_number "12";
chr7	StringTie	exon	5332622	5333049	1000	-	.	gene_id "MSTRG.171448"; transcript_id "MSTRG.171448.15"; exon_number "13";
chr7	StringTie	exon	5345562	5345810	1000	-	.	gene_id "MSTRG.171448"; transcript_id "MSTRG.171448.15"; exon_number "14";
chr7	StringTie	exon	5351819	5352094	1000	-	.	gene_id "MSTRG.171448"; transcript_id "MSTRG.171448.15"; exon_number "15";
chr7	StringTie	exon	5356916	5357276	1000	-	.	gene_id "MSTRG.171448"; transcript_id "MSTRG.171448.15"; exon_number "16";
chr7	StringTie	exon	5359398	5359569	1000	-	.	gene_id "MSTRG.171448"; transcript_id "MSTRG.171448.15"; exon_number "17";
chr7	StringTie	exon	5361594	5361722	1000	-	.	gene_id "MSTRG.171448"; transcript_id "MSTRG.171448.15"; exon_number "18";
chr7	StringTie	exon	5361897	5362033	1000	-	.	gene_id "MSTRG.171448"; transcript_id "MSTRG.171448.15"; exon_number "19";
chr7	StringTie	exon	5362650	5362825	1000	-	.	gene_id "MSTRG.171448"; transcript_id "MSTRG.171448.15"; exon_number "20";
chr7	StringTie	exon	5370375	5371364	1000	-	.	gene_id "MSTRG.171448"; transcript_id "MSTRG.171448.15"; exon_number "21";
chr7	StringTie	exon	5374055	5374484	1000	-	.	gene_id "MSTRG.171448"; transcript_id "MSTRG.171448.15"; exon_number "22";
chr7	StringTie	exon	5376034	5376224	1000	-	.	gene_id "MSTRG.171448"; transcript_id "MSTRG.171448.15"; exon_number "23";
chr7	StringTie	exon	5376847	5376993	1000	-	.	gene_id "MSTRG.171448"; transcript_id "MSTRG.171448.15"; exon_number "24";
chr7	StringTie	exon	5377371	5377576	1000	-	.	gene_id "MSTRG.171448"; transcript_id "MSTRG.171448.15"; exon_number "25";
chr7	StringTie	exon	5377922	5378024	1000	-	.	gene_id "MSTRG.171448"; transcript_id "MSTRG.171448.15"; exon_number "26";
chr7	StringTie	exon	5387672	5389336	1000	-	.	gene_id "MSTRG.171448"; transcript_id "MSTRG.171448.15"; exon_number "27";
chr7	StringTie	exon	5390485	5390628	1000	-	.	gene_id "MSTRG.171448"; transcript_id "MSTRG.171448.15"; exon_number "28";
chr7	StringTie	exon	5394440	5394595	1000	-	.	gene_id "MSTRG.171448"; transcript_id "MSTRG.171448.15"; exon_number "29";
chr7	StringTie	exon	5421060	5421489	1000	-	.	gene_id "MSTRG.171448"; transcript_id "MSTRG.171448.15"; exon_number "30";
chr7	StringTie	exon	5423441	5424206	1000	-	.	gene_id "MSTRG.171448"; transcript_id "MSTRG.171448.15"; exon_number "31";
chr7	StringTie	transcript	5426277	5429583	1000	-	.	gene_id "MSTRG.171448"; transcript_id "MSTRG.171448.150";
chr7	StringTie	exon	5426277	5426436	1000	-	.	gene_id "MSTRG.171448"; transcript_id "MSTRG.171448.150"; exon_number "1";
chr7	StringTie	exon	5427212	5428858	1000	-	.	gene_id "MSTRG.171448"; transcript_id "MSTRG.171448.150"; exon_number "2";
chr7	StringTie	exon	5429366	5429408	1000	-	.	gene_id "MSTRG.171448"; transcript_id "MSTRG.171448.150"; exon_number "3";
chr7	StringTie	exon	5429469	5429583	1000	-	.	gene_id "MSTRG.171448"; transcript_id "MSTRG.171448.150"; exon_number "4";
chr7	StringTie	transcript	5429674	5454851	1000	-	.	gene_id "MSTRG.171448"; transcript_id "MSTRG.171448.152";
chr7	StringTie	exon	5429674	5431502	1000	-	.	gene_id "MSTRG.171448"; transcript_id "MSTRG.171448.152"; exon_number "1";
chr7	StringTie	exon	5438480	5438651	1000	-	.	gene_id "MSTRG.171448"; transcript_id "MSTRG.171448.152"; exon_number "2";
chr7	StringTie	exon	5447726	5449182	1000	-	.	gene_id "MSTRG.171448"; transcript_id "MSTRG.171448.152"; exon_number "3";
chr7	StringTie	exon	5454504	5454851	1000	-	.	gene_id "MSTRG.171448"; transcript_id "MSTRG.171448.152"; exon_number "4";
chr7	StringTie	transcript	5429676	5454622	1000	-	.	gene_id "MSTRG.171448"; transcript_id "MSTRG.171448.153";
chr7	StringTie	exon	5429676	5431502	1000	-	.	gene_id "MSTRG.171448"; transcript_id "MSTRG.171448.153"; exon_number "1";
chr7	StringTie	exon	5454504	5454622	1000	-	.	gene_id "MSTRG.171448"; transcript_id "MSTRG.171448.153"; exon_number "2";
chr7	StringTie	transcript	5431263	5434924	1000	-	.	gene_id "MSTRG.171448"; transcript_id "MSTRG.171448.154";
chr7	StringTie	exon	5431263	5431502	1000	-	.	gene_id "MSTRG.171448"; transcript_id "MSTRG.171448.154"; exon_number "1";
chr7	StringTie	exon	5434779	5434924	1000	-	.	gene_id "MSTRG.171448"; transcript_id "MSTRG.171448.154"; exon_number "2";
chr7	StringTie	transcript	5431281	5449202	1000	-	.	gene_id "MSTRG.171448"; transcript_id "MSTRG.171448.155";
chr7	StringTie	exon	5431281	5431502	1000	-	.	gene_id "MSTRG.171448"; transcript_id "MSTRG.171448.155"; exon_number "1";
chr7	StringTie	exon	5438480	5438651	1000	-	.	gene_id "MSTRG.171448"; transcript_id "MSTRG.171448.155"; exon_number "2";
chr7	StringTie	exon	5447726	5447872	1000	-	.	gene_id "MSTRG.171448"; transcript_id "MSTRG.171448.155"; exon_number "3";
chr7	StringTie	exon	5448710	5449202	1000	-	.	gene_id "MSTRG.171448"; transcript_id "MSTRG.171448.155"; exon_number "4";
chr7	StringTie	transcript	5431288	5446699	1000	-	.	gene_id "MSTRG.171448"; transcript_id "MSTRG.171448.156";
chr7	StringTie	exon	5431288	5431502	1000	-	.	gene_id "MSTRG.171448"; transcript_id "MSTRG.171448.156"; exon_number "1";
chr7	StringTie	exon	5438480	5438651	1000	-	.	gene_id "MSTRG.171448"; transcript_id "MSTRG.171448.156"; exon_number "2";
chr7	StringTie	exon	5446291	5446699	1000	-	.	gene_id "MSTRG.171448"; transcript_id "MSTRG.171448.156"; exon_number "3";
chr7	StringTie	transcript	5431309	5454622	1000	-	.	gene_id "MSTRG.171448"; transcript_id "MSTRG.171448.157";
chr7	StringTie	exon	5431309	5431502	1000	-	.	gene_id "MSTRG.171448"; transcript_id "MSTRG.171448.157"; exon_number "1";
chr7	StringTie	exon	5438480	5438651	1000	-	.	gene_id "MSTRG.171448"; transcript_id "MSTRG.171448.157"; exon_number "2";
chr7	StringTie	exon	5454504	5454622	1000	-	.	gene_id "MSTRG.171448"; transcript_id "MSTRG.171448.157"; exon_number "3";
chr7	StringTie	transcript	5431338	5434745	1000	-	.	gene_id "MSTRG.171448"; transcript_id "MSTRG.171448.159";
chr7	StringTie	exon	5431338	5431502	1000	-	.	gene_id "MSTRG.171448"; transcript_id "MSTRG.171448.159"; exon_number "1";
chr7	StringTie	exon	5434557	5434745	1000	-	.	gene_id "MSTRG.171448"; transcript_id "MSTRG.171448.159"; exon_number "2";
chr7	StringTie	transcript	5300678	5423951	1000	-	.	gene_id "MSTRG.171448"; transcript_id "MSTRG.171448.16";
chr7	StringTie	exon	5300678	5308312	1000	-	.	gene_id "MSTRG.171448"; transcript_id "MSTRG.171448.16"; exon_number "1";
chr7	StringTie	exon	5308875	5308949	1000	-	.	gene_id "MSTRG.171448"; transcript_id "MSTRG.171448.16"; exon_number "2";
chr7	StringTie	exon	5309132	5309368	1000	-	.	gene_id "MSTRG.171448"; transcript_id "MSTRG.171448.16"; exon_number "3";
chr7	StringTie	exon	5312503	5313863	1000	-	.	gene_id "MSTRG.171448"; transcript_id "MSTRG.171448.16"; exon_number "4";
chr7	StringTie	exon	5314984	5315148	1000	-	.	gene_id "MSTRG.171448"; transcript_id "MSTRG.171448.16"; exon_number "5";
chr7	StringTie	exon	5315956	5316072	1000	-	.	gene_id "MSTRG.171448"; transcript_id "MSTRG.171448.16"; exon_number "6";
chr7	StringTie	exon	5320318	5320426	1000	-	.	gene_id "MSTRG.171448"; transcript_id "MSTRG.171448.16"; exon_number "7";
chr7	StringTie	exon	5320532	5320607	1000	-	.	gene_id "MSTRG.171448"; transcript_id "MSTRG.171448.16"; exon_number "8";
chr7	StringTie	exon	5321073	5321190	1000	-	.	gene_id "MSTRG.171448"; transcript_id "MSTRG.171448.16"; exon_number "9";
chr7	StringTie	exon	5324214	5324355	1000	-	.	gene_id "MSTRG.171448"; transcript_id "MSTRG.171448.16"; exon_number "10";
chr7	StringTie	exon	5325096	5325248	1000	-	.	gene_id "MSTRG.171448"; transcript_id "MSTRG.171448.16"; exon_number "11";
chr7	StringTie	exon	5329937	5329969	1000	-	.	gene_id "MSTRG.171448"; transcript_id "MSTRG.171448.16"; exon_number "12";
chr7	StringTie	exon	5332622	5333049	1000	-	.	gene_id "MSTRG.171448"; transcript_id "MSTRG.171448.16"; exon_number "13";
chr7	StringTie	exon	5345562	5345810	1000	-	.	gene_id "MSTRG.171448"; transcript_id "MSTRG.171448.16"; exon_number "14";
chr7	StringTie	exon	5351819	5352094	1000	-	.	gene_id "MSTRG.171448"; transcript_id "MSTRG.171448.16"; exon_number "15";
chr7	StringTie	exon	5356916	5357276	1000	-	.	gene_id "MSTRG.171448"; transcript_id "MSTRG.171448.16"; exon_number "16";
chr7	StringTie	exon	5359398	5359569	1000	-	.	gene_id "MSTRG.171448"; transcript_id "MSTRG.171448.16"; exon_number "17";
chr7	StringTie	exon	5361897	5362033	1000	-	.	gene_id "MSTRG.171448"; transcript_id "MSTRG.171448.16"; exon_number "18";
chr7	StringTie	exon	5362650	5362825	1000	-	.	gene_id "MSTRG.171448"; transcript_id "MSTRG.171448.16"; exon_number "19";
chr7	StringTie	exon	5370375	5371364	1000	-	.	gene_id "MSTRG.171448"; transcript_id "MSTRG.171448.16"; exon_number "20";
chr7	StringTie	exon	5374055	5374481	1000	-	.	gene_id "MSTRG.171448"; transcript_id "MSTRG.171448.16"; exon_number "21";
chr7	StringTie	exon	5376034	5376224	1000	-	.	gene_id "MSTRG.171448"; transcript_id "MSTRG.171448.16"; exon_number "22";
chr7	StringTie	exon	5376847	5376993	1000	-	.	gene_id "MSTRG.171448"; transcript_id "MSTRG.171448.16"; exon_number "23";
chr7	StringTie	exon	5377371	5377576	1000	-	.	gene_id "MSTRG.171448"; transcript_id "MSTRG.171448.16"; exon_number "24";
chr7	StringTie	exon	5377922	5378024	1000	-	.	gene_id "MSTRG.171448"; transcript_id "MSTRG.171448.16"; exon_number "25";
chr7	StringTie	exon	5387672	5389336	1000	-	.	gene_id "MSTRG.171448"; transcript_id "MSTRG.171448.16"; exon_number "26";
chr7	StringTie	exon	5390485	5390628	1000	-	.	gene_id "MSTRG.171448"; transcript_id "MSTRG.171448.16"; exon_number "27";
chr7	StringTie	exon	5394440	5394595	1000	-	.	gene_id "MSTRG.171448"; transcript_id "MSTRG.171448.16"; exon_number "28";
chr7	StringTie	exon	5423441	5423951	1000	-	.	gene_id "MSTRG.171448"; transcript_id "MSTRG.171448.16"; exon_number "29";
chr7	StringTie	transcript	5431351	5446677	1000	-	.	gene_id "MSTRG.171448"; transcript_id "MSTRG.171448.160";
chr7	StringTie	exon	5431351	5431502	1000	-	.	gene_id "MSTRG.171448"; transcript_id "MSTRG.171448.160"; exon_number "1";
chr7	StringTie	exon	5438480	5438651	1000	-	.	gene_id "MSTRG.171448"; transcript_id "MSTRG.171448.160"; exon_number "2";
chr7	StringTie	exon	5445274	5446677	1000	-	.	gene_id "MSTRG.171448"; transcript_id "MSTRG.171448.160"; exon_number "3";
chr7	StringTie	transcript	5447726	5454555	1000	-	.	gene_id "MSTRG.171448"; transcript_id "MSTRG.171448.161";
chr7	StringTie	exon	5447726	5448846	1000	-	.	gene_id "MSTRG.171448"; transcript_id "MSTRG.171448.161"; exon_number "1";
chr7	StringTie	exon	5448956	5449176	1000	-	.	gene_id "MSTRG.171448"; transcript_id "MSTRG.171448.161"; exon_number "2";
chr7	StringTie	exon	5454504	5454555	1000	-	.	gene_id "MSTRG.171448"; transcript_id "MSTRG.171448.161"; exon_number "3";
chr7	StringTie	transcript	5447958	5454541	1000	-	.	gene_id "MSTRG.171448"; transcript_id "MSTRG.171448.162";
chr7	StringTie	exon	5447958	5448824	1000	-	.	gene_id "MSTRG.171448"; transcript_id "MSTRG.171448.162"; exon_number "1";
chr7	StringTie	exon	5449098	5449176	1000	-	.	gene_id "MSTRG.171448"; transcript_id "MSTRG.171448.162"; exon_number "2";
chr7	StringTie	exon	5454504	5454541	1000	-	.	gene_id "MSTRG.171448"; transcript_id "MSTRG.171448.162"; exon_number "3";
chr7	StringTie	transcript	5448742	5454532	1000	-	.	gene_id "MSTRG.171448"; transcript_id "MSTRG.171448.163";
chr7	StringTie	exon	5448742	5448846	1000	-	.	gene_id "MSTRG.171448"; transcript_id "MSTRG.171448.163"; exon_number "1";
chr7	StringTie	exon	5448956	5449182	1000	-	.	gene_id "MSTRG.171448"; transcript_id "MSTRG.171448.163"; exon_number "2";
chr7	StringTie	exon	5454504	5454532	1000	-	.	gene_id "MSTRG.171448"; transcript_id "MSTRG.171448.163"; exon_number "3";
chr7	StringTie	transcript	5476964	5520370	1000	-	.	gene_id "MSTRG.171448"; transcript_id "MSTRG.171448.164";
chr7	StringTie	exon	5476964	5477135	1000	-	.	gene_id "MSTRG.171448"; transcript_id "MSTRG.171448.164"; exon_number "1";
chr7	StringTie	exon	5480811	5481931	1000	-	.	gene_id "MSTRG.171448"; transcript_id "MSTRG.171448.164"; exon_number "2";
chr7	StringTie	exon	5491231	5491449	1000	-	.	gene_id "MSTRG.171448"; transcript_id "MSTRG.171448.164"; exon_number "3";
chr7	StringTie	exon	5500488	5502031	1000	-	.	gene_id "MSTRG.171448"; transcript_id "MSTRG.171448.164"; exon_number "4";
chr7	StringTie	exon	5505412	5505630	1000	-	.	gene_id "MSTRG.171448"; transcript_id "MSTRG.171448.164"; exon_number "5";
chr7	StringTie	exon	5513657	5513818	1000	-	.	gene_id "MSTRG.171448"; transcript_id "MSTRG.171448.164"; exon_number "6";
chr7	StringTie	exon	5520196	5520370	1000	-	.	gene_id "MSTRG.171448"; transcript_id "MSTRG.171448.164"; exon_number "7";
chr7	StringTie	transcript	5477027	5514506	1000	-	.	gene_id "MSTRG.171448"; transcript_id "MSTRG.171448.165";
chr7	StringTie	exon	5477027	5478013	1000	-	.	gene_id "MSTRG.171448"; transcript_id "MSTRG.171448.165"; exon_number "1";
chr7	StringTie	exon	5478287	5481931	1000	-	.	gene_id "MSTRG.171448"; transcript_id "MSTRG.171448.165"; exon_number "2";
chr7	StringTie	exon	5491231	5491449	1000	-	.	gene_id "MSTRG.171448"; transcript_id "MSTRG.171448.165"; exon_number "3";
chr7	StringTie	exon	5500488	5502031	1000	-	.	gene_id "MSTRG.171448"; transcript_id "MSTRG.171448.165"; exon_number "4";
chr7	StringTie	exon	5505412	5505630	1000	-	.	gene_id "MSTRG.171448"; transcript_id "MSTRG.171448.165"; exon_number "5";
chr7	StringTie	exon	5513657	5514506	1000	-	.	gene_id "MSTRG.171448"; transcript_id "MSTRG.171448.165"; exon_number "6";
chr7	StringTie	transcript	5477030	5515447	1000	-	.	gene_id "MSTRG.171448"; transcript_id "MSTRG.171448.166";
chr7	StringTie	exon	5477030	5478112	1000	-	.	gene_id "MSTRG.171448"; transcript_id "MSTRG.171448.166"; exon_number "1";
chr7	StringTie	exon	5478214	5481931	1000	-	.	gene_id "MSTRG.171448"; transcript_id "MSTRG.171448.166"; exon_number "2";
chr7	StringTie	exon	5491231	5491449	1000	-	.	gene_id "MSTRG.171448"; transcript_id "MSTRG.171448.166"; exon_number "3";
chr7	StringTie	exon	5500488	5502031	1000	-	.	gene_id "MSTRG.171448"; transcript_id "MSTRG.171448.166"; exon_number "4";
chr7	StringTie	exon	5505412	5505630	1000	-	.	gene_id "MSTRG.171448"; transcript_id "MSTRG.171448.166"; exon_number "5";
chr7	StringTie	exon	5513657	5515447	1000	-	.	gene_id "MSTRG.171448"; transcript_id "MSTRG.171448.166"; exon_number "6";
chr7	StringTie	transcript	5477031	5514856	1000	-	.	gene_id "MSTRG.171448"; transcript_id "MSTRG.171448.167";
chr7	StringTie	exon	5477031	5481931	1000	-	.	gene_id "MSTRG.171448"; transcript_id "MSTRG.171448.167"; exon_number "1";
chr7	StringTie	exon	5491231	5491449	1000	-	.	gene_id "MSTRG.171448"; transcript_id "MSTRG.171448.167"; exon_number "2";
chr7	StringTie	exon	5500488	5502031	1000	-	.	gene_id "MSTRG.171448"; transcript_id "MSTRG.171448.167"; exon_number "3";
chr7	StringTie	exon	5505412	5505630	1000	-	.	gene_id "MSTRG.171448"; transcript_id "MSTRG.171448.167"; exon_number "4";
chr7	StringTie	exon	5514703	5514856	1000	-	.	gene_id "MSTRG.171448"; transcript_id "MSTRG.171448.167"; exon_number "5";
chr7	StringTie	transcript	5477031	5514066	1000	-	.	gene_id "MSTRG.171448"; transcript_id "MSTRG.171448.168";
chr7	StringTie	exon	5477031	5481924	1000	-	.	gene_id "MSTRG.171448"; transcript_id "MSTRG.171448.168"; exon_number "1";
chr7	StringTie	exon	5491231	5491449	1000	-	.	gene_id "MSTRG.171448"; transcript_id "MSTRG.171448.168"; exon_number "2";
chr7	StringTie	exon	5500488	5502031	1000	-	.	gene_id "MSTRG.171448"; transcript_id "MSTRG.171448.168"; exon_number "3";
chr7	StringTie	exon	5505412	5505630	1000	-	.	gene_id "MSTRG.171448"; transcript_id "MSTRG.171448.168"; exon_number "4";
chr7	StringTie	exon	5513657	5514066	1000	-	.	gene_id "MSTRG.171448"; transcript_id "MSTRG.171448.168"; exon_number "5";
chr7	StringTie	transcript	5478139	5478473	1000	-	.	gene_id "MSTRG.171448"; transcript_id "MSTRG.171448.169";
chr7	StringTie	exon	5478139	5478184	1000	-	.	gene_id "MSTRG.171448"; transcript_id "MSTRG.171448.169"; exon_number "1";
chr7	StringTie	exon	5478227	5478473	1000	-	.	gene_id "MSTRG.171448"; transcript_id "MSTRG.171448.169"; exon_number "2";
chr7	StringTie	transcript	5300688	5407362	1000	-	.	gene_id "MSTRG.171448"; transcript_id "MSTRG.171448.17";
chr7	StringTie	exon	5300688	5308312	1000	-	.	gene_id "MSTRG.171448"; transcript_id "MSTRG.171448.17"; exon_number "1";
chr7	StringTie	exon	5308875	5308949	1000	-	.	gene_id "MSTRG.171448"; transcript_id "MSTRG.171448.17"; exon_number "2";
chr7	StringTie	exon	5309132	5309368	1000	-	.	gene_id "MSTRG.171448"; transcript_id "MSTRG.171448.17"; exon_number "3";
chr7	StringTie	exon	5312503	5313863	1000	-	.	gene_id "MSTRG.171448"; transcript_id "MSTRG.171448.17"; exon_number "4";
chr7	StringTie	exon	5314984	5315148	1000	-	.	gene_id "MSTRG.171448"; transcript_id "MSTRG.171448.17"; exon_number "5";
chr7	StringTie	exon	5315956	5316072	1000	-	.	gene_id "MSTRG.171448"; transcript_id "MSTRG.171448.17"; exon_number "6";
chr7	StringTie	exon	5320318	5320426	1000	-	.	gene_id "MSTRG.171448"; transcript_id "MSTRG.171448.17"; exon_number "7";
chr7	StringTie	exon	5320532	5320607	1000	-	.	gene_id "MSTRG.171448"; transcript_id "MSTRG.171448.17"; exon_number "8";
chr7	StringTie	exon	5321073	5321190	1000	-	.	gene_id "MSTRG.171448"; transcript_id "MSTRG.171448.17"; exon_number "9";
chr7	StringTie	exon	5324214	5324355	1000	-	.	gene_id "MSTRG.171448"; transcript_id "MSTRG.171448.17"; exon_number "10";
chr7	StringTie	exon	5325096	5325248	1000	-	.	gene_id "MSTRG.171448"; transcript_id "MSTRG.171448.17"; exon_number "11";
chr7	StringTie	exon	5329937	5329969	1000	-	.	gene_id "MSTRG.171448"; transcript_id "MSTRG.171448.17"; exon_number "12";
chr7	StringTie	exon	5332622	5333049	1000	-	.	gene_id "MSTRG.171448"; transcript_id "MSTRG.171448.17"; exon_number "13";
chr7	StringTie	exon	5345562	5345810	1000	-	.	gene_id "MSTRG.171448"; transcript_id "MSTRG.171448.17"; exon_number "14";
chr7	StringTie	exon	5351819	5352094	1000	-	.	gene_id "MSTRG.171448"; transcript_id "MSTRG.171448.17"; exon_number "15";
chr7	StringTie	exon	5356916	5357276	1000	-	.	gene_id "MSTRG.171448"; transcript_id "MSTRG.171448.17"; exon_number "16";
chr7	StringTie	exon	5359398	5359569	1000	-	.	gene_id "MSTRG.171448"; transcript_id "MSTRG.171448.17"; exon_number "17";
chr7	StringTie	exon	5361594	5361722	1000	-	.	gene_id "MSTRG.171448"; transcript_id "MSTRG.171448.17"; exon_number "18";
chr7	StringTie	exon	5361897	5362033	1000	-	.	gene_id "MSTRG.171448"; transcript_id "MSTRG.171448.17"; exon_number "19";
chr7	StringTie	exon	5362650	5362825	1000	-	.	gene_id "MSTRG.171448"; transcript_id "MSTRG.171448.17"; exon_number "20";
chr7	StringTie	exon	5370375	5371364	1000	-	.	gene_id "MSTRG.171448"; transcript_id "MSTRG.171448.17"; exon_number "21";
chr7	StringTie	exon	5374055	5374481	1000	-	.	gene_id "MSTRG.171448"; transcript_id "MSTRG.171448.17"; exon_number "22";
chr7	StringTie	exon	5376034	5376224	1000	-	.	gene_id "MSTRG.171448"; transcript_id "MSTRG.171448.17"; exon_number "23";
chr7	StringTie	exon	5376847	5376993	1000	-	.	gene_id "MSTRG.171448"; transcript_id "MSTRG.171448.17"; exon_number "24";
chr7	StringTie	exon	5377371	5377576	1000	-	.	gene_id "MSTRG.171448"; transcript_id "MSTRG.171448.17"; exon_number "25";
chr7	StringTie	exon	5377922	5378024	1000	-	.	gene_id "MSTRG.171448"; transcript_id "MSTRG.171448.17"; exon_number "26";
chr7	StringTie	exon	5387672	5389336	1000	-	.	gene_id "MSTRG.171448"; transcript_id "MSTRG.171448.17"; exon_number "27";
chr7	StringTie	exon	5390485	5390628	1000	-	.	gene_id "MSTRG.171448"; transcript_id "MSTRG.171448.17"; exon_number "28";
chr7	StringTie	exon	5394440	5394595	1000	-	.	gene_id "MSTRG.171448"; transcript_id "MSTRG.171448.17"; exon_number "29";
chr7	StringTie	exon	5397122	5397543	1000	-	.	gene_id "MSTRG.171448"; transcript_id "MSTRG.171448.17"; exon_number "30";
chr7	StringTie	exon	5407150	5407362	1000	-	.	gene_id "MSTRG.171448"; transcript_id "MSTRG.171448.17"; exon_number "31";
chr7	StringTie	transcript	5479811	5514112	1000	-	.	gene_id "MSTRG.171448"; transcript_id "MSTRG.171448.170";
chr7	StringTie	exon	5479811	5481931	1000	-	.	gene_id "MSTRG.171448"; transcript_id "MSTRG.171448.170"; exon_number "1";
chr7	StringTie	exon	5491231	5491449	1000	-	.	gene_id "MSTRG.171448"; transcript_id "MSTRG.171448.170"; exon_number "2";
chr7	StringTie	exon	5500488	5502031	1000	-	.	gene_id "MSTRG.171448"; transcript_id "MSTRG.171448.170"; exon_number "3";
chr7	StringTie	exon	5505412	5505593	1000	-	.	gene_id "MSTRG.171448"; transcript_id "MSTRG.171448.170"; exon_number "4";
chr7	StringTie	exon	5513657	5514112	1000	-	.	gene_id "MSTRG.171448"; transcript_id "MSTRG.171448.170"; exon_number "5";
chr7	StringTie	transcript	5479813	5514367	1000	-	.	gene_id "MSTRG.171448"; transcript_id "MSTRG.171448.171";
chr7	StringTie	exon	5479813	5481931	1000	-	.	gene_id "MSTRG.171448"; transcript_id "MSTRG.171448.171"; exon_number "1";
chr7	StringTie	exon	5488165	5490212	1000	-	.	gene_id "MSTRG.171448"; transcript_id "MSTRG.171448.171"; exon_number "2";
chr7	StringTie	exon	5491231	5491449	1000	-	.	gene_id "MSTRG.171448"; transcript_id "MSTRG.171448.171"; exon_number "3";
chr7	StringTie	exon	5500488	5502031	1000	-	.	gene_id "MSTRG.171448"; transcript_id "MSTRG.171448.171"; exon_number "4";
chr7	StringTie	exon	5505412	5505630	1000	-	.	gene_id "MSTRG.171448"; transcript_id "MSTRG.171448.171"; exon_number "5";
chr7	StringTie	exon	5513657	5514367	1000	-	.	gene_id "MSTRG.171448"; transcript_id "MSTRG.171448.171"; exon_number "6";
chr7	StringTie	transcript	5479817	5514840	1000	-	.	gene_id "MSTRG.171448"; transcript_id "MSTRG.171448.172";
chr7	StringTie	exon	5479817	5481931	1000	-	.	gene_id "MSTRG.171448"; transcript_id "MSTRG.171448.172"; exon_number "1";
chr7	StringTie	exon	5491231	5491449	1000	-	.	gene_id "MSTRG.171448"; transcript_id "MSTRG.171448.172"; exon_number "2";
chr7	StringTie	exon	5500488	5502031	1000	-	.	gene_id "MSTRG.171448"; transcript_id "MSTRG.171448.172"; exon_number "3";
chr7	StringTie	exon	5505412	5505630	1000	-	.	gene_id "MSTRG.171448"; transcript_id "MSTRG.171448.172"; exon_number "4";
chr7	StringTie	exon	5514695	5514840	1000	-	.	gene_id "MSTRG.171448"; transcript_id "MSTRG.171448.172"; exon_number "5";
chr7	StringTie	transcript	5479821	5484680	1000	-	.	gene_id "MSTRG.171448"; transcript_id "MSTRG.171448.173";
chr7	StringTie	exon	5479821	5481931	1000	-	.	gene_id "MSTRG.171448"; transcript_id "MSTRG.171448.173"; exon_number "1";
chr7	StringTie	exon	5483979	5484680	1000	-	.	gene_id "MSTRG.171448"; transcript_id "MSTRG.171448.173"; exon_number "2";
chr7	StringTie	transcript	5479828	5482071	1000	-	.	gene_id "MSTRG.171448"; transcript_id "MSTRG.171448.174";
chr7	StringTie	exon	5479828	5481931	1000	-	.	gene_id "MSTRG.171448"; transcript_id "MSTRG.171448.174"; exon_number "1";
chr7	StringTie	exon	5482042	5482071	1000	-	.	gene_id "MSTRG.171448"; transcript_id "MSTRG.171448.174"; exon_number "2";
chr7	StringTie	transcript	5479829	5514199	1000	-	.	gene_id "MSTRG.171448"; transcript_id "MSTRG.171448.175";
chr7	StringTie	exon	5479829	5481931	1000	-	.	gene_id "MSTRG.171448"; transcript_id "MSTRG.171448.175"; exon_number "1";
chr7	StringTie	exon	5491231	5491449	1000	-	.	gene_id "MSTRG.171448"; transcript_id "MSTRG.171448.175"; exon_number "2";
chr7	StringTie	exon	5500488	5502031	1000	-	.	gene_id "MSTRG.171448"; transcript_id "MSTRG.171448.175"; exon_number "3";
chr7	StringTie	exon	5505412	5505630	1000	-	.	gene_id "MSTRG.171448"; transcript_id "MSTRG.171448.175"; exon_number "4";
chr7	StringTie	exon	5514154	5514199	1000	-	.	gene_id "MSTRG.171448"; transcript_id "MSTRG.171448.175"; exon_number "5";
chr7	StringTie	transcript	5479881	5514718	1000	-	.	gene_id "MSTRG.171448"; transcript_id "MSTRG.171448.176";
chr7	StringTie	exon	5479881	5481924	1000	-	.	gene_id "MSTRG.171448"; transcript_id "MSTRG.171448.176"; exon_number "1";
chr7	StringTie	exon	5491231	5491449	1000	-	.	gene_id "MSTRG.171448"; transcript_id "MSTRG.171448.176"; exon_number "2";
chr7	StringTie	exon	5500488	5502031	1000	-	.	gene_id "MSTRG.171448"; transcript_id "MSTRG.171448.176"; exon_number "3";
chr7	StringTie	exon	5505412	5505630	1000	-	.	gene_id "MSTRG.171448"; transcript_id "MSTRG.171448.176"; exon_number "4";
chr7	StringTie	exon	5514699	5514718	1000	-	.	gene_id "MSTRG.171448"; transcript_id "MSTRG.171448.176"; exon_number "5";
chr7	StringTie	transcript	5480443	5492375	1000	-	.	gene_id "MSTRG.171448"; transcript_id "MSTRG.171448.177";
chr7	StringTie	exon	5480443	5481931	1000	-	.	gene_id "MSTRG.171448"; transcript_id "MSTRG.171448.177"; exon_number "1";
chr7	StringTie	exon	5491231	5491449	1000	-	.	gene_id "MSTRG.171448"; transcript_id "MSTRG.171448.177"; exon_number "2";
chr7	StringTie	exon	5492356	5492375	1000	-	.	gene_id "MSTRG.171448"; transcript_id "MSTRG.171448.177"; exon_number "3";
chr7	StringTie	transcript	5300688	5423873	1000	-	.	gene_id "MSTRG.171448"; transcript_id "MSTRG.171448.18";
chr7	StringTie	exon	5300688	5303481	1000	-	.	gene_id "MSTRG.171448"; transcript_id "MSTRG.171448.18"; exon_number "1";
chr7	StringTie	exon	5303844	5308312	1000	-	.	gene_id "MSTRG.171448"; transcript_id "MSTRG.171448.18"; exon_number "2";
chr7	StringTie	exon	5308875	5308949	1000	-	.	gene_id "MSTRG.171448"; transcript_id "MSTRG.171448.18"; exon_number "3";
chr7	StringTie	exon	5309132	5309368	1000	-	.	gene_id "MSTRG.171448"; transcript_id "MSTRG.171448.18"; exon_number "4";
chr7	StringTie	exon	5312503	5313863	1000	-	.	gene_id "MSTRG.171448"; transcript_id "MSTRG.171448.18"; exon_number "5";
chr7	StringTie	exon	5314984	5315148	1000	-	.	gene_id "MSTRG.171448"; transcript_id "MSTRG.171448.18"; exon_number "6";
chr7	StringTie	exon	5315956	5316072	1000	-	.	gene_id "MSTRG.171448"; transcript_id "MSTRG.171448.18"; exon_number "7";
chr7	StringTie	exon	5320318	5320426	1000	-	.	gene_id "MSTRG.171448"; transcript_id "MSTRG.171448.18"; exon_number "8";
chr7	StringTie	exon	5320532	5320607	1000	-	.	gene_id "MSTRG.171448"; transcript_id "MSTRG.171448.18"; exon_number "9";
chr7	StringTie	exon	5321073	5321190	1000	-	.	gene_id "MSTRG.171448"; transcript_id "MSTRG.171448.18"; exon_number "10";
chr7	StringTie	exon	5324214	5324355	1000	-	.	gene_id "MSTRG.171448"; transcript_id "MSTRG.171448.18"; exon_number "11";
chr7	StringTie	exon	5325096	5325248	1000	-	.	gene_id "MSTRG.171448"; transcript_id "MSTRG.171448.18"; exon_number "12";
chr7	StringTie	exon	5332622	5333049	1000	-	.	gene_id "MSTRG.171448"; transcript_id "MSTRG.171448.18"; exon_number "13";
chr7	StringTie	exon	5345562	5345810	1000	-	.	gene_id "MSTRG.171448"; transcript_id "MSTRG.171448.18"; exon_number "14";
chr7	StringTie	exon	5351819	5352094	1000	-	.	gene_id "MSTRG.171448"; transcript_id "MSTRG.171448.18"; exon_number "15";
chr7	StringTie	exon	5356916	5357276	1000	-	.	gene_id "MSTRG.171448"; transcript_id "MSTRG.171448.18"; exon_number "16";
chr7	StringTie	exon	5359398	5359569	1000	-	.	gene_id "MSTRG.171448"; transcript_id "MSTRG.171448.18"; exon_number "17";
chr7	StringTie	exon	5361594	5361722	1000	-	.	gene_id "MSTRG.171448"; transcript_id "MSTRG.171448.18"; exon_number "18";
chr7	StringTie	exon	5361897	5362033	1000	-	.	gene_id "MSTRG.171448"; transcript_id "MSTRG.171448.18"; exon_number "19";
chr7	StringTie	exon	5362650	5362825	1000	-	.	gene_id "MSTRG.171448"; transcript_id "MSTRG.171448.18"; exon_number "20";
chr7	StringTie	exon	5370375	5371364	1000	-	.	gene_id "MSTRG.171448"; transcript_id "MSTRG.171448.18"; exon_number "21";
chr7	StringTie	exon	5374055	5374484	1000	-	.	gene_id "MSTRG.171448"; transcript_id "MSTRG.171448.18"; exon_number "22";
chr7	StringTie	exon	5376034	5376224	1000	-	.	gene_id "MSTRG.171448"; transcript_id "MSTRG.171448.18"; exon_number "23";
chr7	StringTie	exon	5376847	5376993	1000	-	.	gene_id "MSTRG.171448"; transcript_id "MSTRG.171448.18"; exon_number "24";
chr7	StringTie	exon	5377371	5377576	1000	-	.	gene_id "MSTRG.171448"; transcript_id "MSTRG.171448.18"; exon_number "25";
chr7	StringTie	exon	5377922	5378024	1000	-	.	gene_id "MSTRG.171448"; transcript_id "MSTRG.171448.18"; exon_number "26";
chr7	StringTie	exon	5387672	5389336	1000	-	.	gene_id "MSTRG.171448"; transcript_id "MSTRG.171448.18"; exon_number "27";
chr7	StringTie	exon	5390485	5390628	1000	-	.	gene_id "MSTRG.171448"; transcript_id "MSTRG.171448.18"; exon_number "28";
chr7	StringTie	exon	5394440	5394595	1000	-	.	gene_id "MSTRG.171448"; transcript_id "MSTRG.171448.18"; exon_number "29";
chr7	StringTie	exon	5397122	5398913	1000	-	.	gene_id "MSTRG.171448"; transcript_id "MSTRG.171448.18"; exon_number "30";
chr7	StringTie	exon	5421060	5421489	1000	-	.	gene_id "MSTRG.171448"; transcript_id "MSTRG.171448.18"; exon_number "31";
chr7	StringTie	exon	5423441	5423873	1000	-	.	gene_id "MSTRG.171448"; transcript_id "MSTRG.171448.18"; exon_number "32";
chr7	StringTie	transcript	5488843	5514198	1000	-	.	gene_id "MSTRG.171448"; transcript_id "MSTRG.171448.181";
chr7	StringTie	exon	5488843	5490461	1000	-	.	gene_id "MSTRG.171448"; transcript_id "MSTRG.171448.181"; exon_number "1";
chr7	StringTie	exon	5491231	5491449	1000	-	.	gene_id "MSTRG.171448"; transcript_id "MSTRG.171448.181"; exon_number "2";
chr7	StringTie	exon	5500488	5502031	1000	-	.	gene_id "MSTRG.171448"; transcript_id "MSTRG.171448.181"; exon_number "3";
chr7	StringTie	exon	5505412	5505630	1000	-	.	gene_id "MSTRG.171448"; transcript_id "MSTRG.171448.181"; exon_number "4";
chr7	StringTie	exon	5513657	5514198	1000	-	.	gene_id "MSTRG.171448"; transcript_id "MSTRG.171448.181"; exon_number "5";
chr7	StringTie	transcript	5489108	5513876	1000	-	.	gene_id "MSTRG.171448"; transcript_id "MSTRG.171448.182";
chr7	StringTie	exon	5489108	5490212	1000	-	.	gene_id "MSTRG.171448"; transcript_id "MSTRG.171448.182"; exon_number "1";
chr7	StringTie	exon	5491231	5491449	1000	-	.	gene_id "MSTRG.171448"; transcript_id "MSTRG.171448.182"; exon_number "2";
chr7	StringTie	exon	5500488	5502031	1000	-	.	gene_id "MSTRG.171448"; transcript_id "MSTRG.171448.182"; exon_number "3";
chr7	StringTie	exon	5505412	5505593	1000	-	.	gene_id "MSTRG.171448"; transcript_id "MSTRG.171448.182"; exon_number "4";
chr7	StringTie	exon	5513657	5513876	1000	-	.	gene_id "MSTRG.171448"; transcript_id "MSTRG.171448.182"; exon_number "5";
chr7	StringTie	transcript	5489108	5514240	1000	-	.	gene_id "MSTRG.171448"; transcript_id "MSTRG.171448.183";
chr7	StringTie	exon	5489108	5490461	1000	-	.	gene_id "MSTRG.171448"; transcript_id "MSTRG.171448.183"; exon_number "1";
chr7	StringTie	exon	5491231	5491449	1000	-	.	gene_id "MSTRG.171448"; transcript_id "MSTRG.171448.183"; exon_number "2";
chr7	StringTie	exon	5500488	5502031	1000	-	.	gene_id "MSTRG.171448"; transcript_id "MSTRG.171448.183"; exon_number "3";
chr7	StringTie	exon	5505412	5505593	1000	-	.	gene_id "MSTRG.171448"; transcript_id "MSTRG.171448.183"; exon_number "4";
chr7	StringTie	exon	5513657	5514240	1000	-	.	gene_id "MSTRG.171448"; transcript_id "MSTRG.171448.183"; exon_number "5";
chr7	StringTie	transcript	5489150	5514812	1000	-	.	gene_id "MSTRG.171448"; transcript_id "MSTRG.171448.184";
chr7	StringTie	exon	5489150	5490212	1000	-	.	gene_id "MSTRG.171448"; transcript_id "MSTRG.171448.184"; exon_number "1";
chr7	StringTie	exon	5491231	5491449	1000	-	.	gene_id "MSTRG.171448"; transcript_id "MSTRG.171448.184"; exon_number "2";
chr7	StringTie	exon	5500488	5502031	1000	-	.	gene_id "MSTRG.171448"; transcript_id "MSTRG.171448.184"; exon_number "3";
chr7	StringTie	exon	5505412	5505630	1000	-	.	gene_id "MSTRG.171448"; transcript_id "MSTRG.171448.184"; exon_number "4";
chr7	StringTie	exon	5514695	5514812	1000	-	.	gene_id "MSTRG.171448"; transcript_id "MSTRG.171448.184"; exon_number "5";
chr7	StringTie	transcript	5489189	5514793	1000	-	.	gene_id "MSTRG.171448"; transcript_id "MSTRG.171448.186";
chr7	StringTie	exon	5489189	5490212	1000	-	.	gene_id "MSTRG.171448"; transcript_id "MSTRG.171448.186"; exon_number "1";
chr7	StringTie	exon	5491231	5491449	1000	-	.	gene_id "MSTRG.171448"; transcript_id "MSTRG.171448.186"; exon_number "2";
chr7	StringTie	exon	5500488	5502031	1000	-	.	gene_id "MSTRG.171448"; transcript_id "MSTRG.171448.186"; exon_number "3";
chr7	StringTie	exon	5505412	5505630	1000	-	.	gene_id "MSTRG.171448"; transcript_id "MSTRG.171448.186"; exon_number "4";
chr7	StringTie	exon	5514703	5514793	1000	-	.	gene_id "MSTRG.171448"; transcript_id "MSTRG.171448.186"; exon_number "5";
chr7	StringTie	transcript	5493938	5514144	1000	-	.	gene_id "MSTRG.171448"; transcript_id "MSTRG.171448.187";
chr7	StringTie	exon	5493938	5499356	1000	-	.	gene_id "MSTRG.171448"; transcript_id "MSTRG.171448.187"; exon_number "1";
chr7	StringTie	exon	5499389	5502031	1000	-	.	gene_id "MSTRG.171448"; transcript_id "MSTRG.171448.187"; exon_number "2";
chr7	StringTie	exon	5505412	5505630	1000	-	.	gene_id "MSTRG.171448"; transcript_id "MSTRG.171448.187"; exon_number "3";
chr7	StringTie	exon	5513657	5514144	1000	-	.	gene_id "MSTRG.171448"; transcript_id "MSTRG.171448.187"; exon_number "4";
chr7	StringTie	transcript	5300688	5423850	1000	-	.	gene_id "MSTRG.171448"; transcript_id "MSTRG.171448.19";
chr7	StringTie	exon	5300688	5303481	1000	-	.	gene_id "MSTRG.171448"; transcript_id "MSTRG.171448.19"; exon_number "1";
chr7	StringTie	exon	5303844	5308312	1000	-	.	gene_id "MSTRG.171448"; transcript_id "MSTRG.171448.19"; exon_number "2";
chr7	StringTie	exon	5308875	5308949	1000	-	.	gene_id "MSTRG.171448"; transcript_id "MSTRG.171448.19"; exon_number "3";
chr7	StringTie	exon	5309132	5309368	1000	-	.	gene_id "MSTRG.171448"; transcript_id "MSTRG.171448.19"; exon_number "4";
chr7	StringTie	exon	5312503	5313863	1000	-	.	gene_id "MSTRG.171448"; transcript_id "MSTRG.171448.19"; exon_number "5";
chr7	StringTie	exon	5314984	5315148	1000	-	.	gene_id "MSTRG.171448"; transcript_id "MSTRG.171448.19"; exon_number "6";
chr7	StringTie	exon	5315956	5316072	1000	-	.	gene_id "MSTRG.171448"; transcript_id "MSTRG.171448.19"; exon_number "7";
chr7	StringTie	exon	5320318	5320426	1000	-	.	gene_id "MSTRG.171448"; transcript_id "MSTRG.171448.19"; exon_number "8";
chr7	StringTie	exon	5320532	5320607	1000	-	.	gene_id "MSTRG.171448"; transcript_id "MSTRG.171448.19"; exon_number "9";
chr7	StringTie	exon	5321073	5321190	1000	-	.	gene_id "MSTRG.171448"; transcript_id "MSTRG.171448.19"; exon_number "10";
chr7	StringTie	exon	5324214	5324355	1000	-	.	gene_id "MSTRG.171448"; transcript_id "MSTRG.171448.19"; exon_number "11";
chr7	StringTie	exon	5325096	5325248	1000	-	.	gene_id "MSTRG.171448"; transcript_id "MSTRG.171448.19"; exon_number "12";
chr7	StringTie	exon	5329937	5329969	1000	-	.	gene_id "MSTRG.171448"; transcript_id "MSTRG.171448.19"; exon_number "13";
chr7	StringTie	exon	5332622	5333049	1000	-	.	gene_id "MSTRG.171448"; transcript_id "MSTRG.171448.19"; exon_number "14";
chr7	StringTie	exon	5345562	5345810	1000	-	.	gene_id "MSTRG.171448"; transcript_id "MSTRG.171448.19"; exon_number "15";
chr7	StringTie	exon	5351819	5352094	1000	-	.	gene_id "MSTRG.171448"; transcript_id "MSTRG.171448.19"; exon_number "16";
chr7	StringTie	exon	5356916	5357276	1000	-	.	gene_id "MSTRG.171448"; transcript_id "MSTRG.171448.19"; exon_number "17";
chr7	StringTie	exon	5359398	5359569	1000	-	.	gene_id "MSTRG.171448"; transcript_id "MSTRG.171448.19"; exon_number "18";
chr7	StringTie	exon	5361594	5361722	1000	-	.	gene_id "MSTRG.171448"; transcript_id "MSTRG.171448.19"; exon_number "19";
chr7	StringTie	exon	5361897	5362033	1000	-	.	gene_id "MSTRG.171448"; transcript_id "MSTRG.171448.19"; exon_number "20";
chr7	StringTie	exon	5362650	5362825	1000	-	.	gene_id "MSTRG.171448"; transcript_id "MSTRG.171448.19"; exon_number "21";
chr7	StringTie	exon	5370375	5371364	1000	-	.	gene_id "MSTRG.171448"; transcript_id "MSTRG.171448.19"; exon_number "22";
chr7	StringTie	exon	5374055	5374484	1000	-	.	gene_id "MSTRG.171448"; transcript_id "MSTRG.171448.19"; exon_number "23";
chr7	StringTie	exon	5376034	5376224	1000	-	.	gene_id "MSTRG.171448"; transcript_id "MSTRG.171448.19"; exon_number "24";
chr7	StringTie	exon	5376847	5376993	1000	-	.	gene_id "MSTRG.171448"; transcript_id "MSTRG.171448.19"; exon_number "25";
chr7	StringTie	exon	5377371	5377576	1000	-	.	gene_id "MSTRG.171448"; transcript_id "MSTRG.171448.19"; exon_number "26";
chr7	StringTie	exon	5377922	5378024	1000	-	.	gene_id "MSTRG.171448"; transcript_id "MSTRG.171448.19"; exon_number "27";
chr7	StringTie	exon	5387672	5389336	1000	-	.	gene_id "MSTRG.171448"; transcript_id "MSTRG.171448.19"; exon_number "28";
chr7	StringTie	exon	5390485	5390628	1000	-	.	gene_id "MSTRG.171448"; transcript_id "MSTRG.171448.19"; exon_number "29";
chr7	StringTie	exon	5394440	5394595	1000	-	.	gene_id "MSTRG.171448"; transcript_id "MSTRG.171448.19"; exon_number "30";
chr7	StringTie	exon	5418340	5418414	1000	-	.	gene_id "MSTRG.171448"; transcript_id "MSTRG.171448.19"; exon_number "31";
chr7	StringTie	exon	5421060	5421489	1000	-	.	gene_id "MSTRG.171448"; transcript_id "MSTRG.171448.19"; exon_number "32";
chr7	StringTie	exon	5423441	5423850	1000	-	.	gene_id "MSTRG.171448"; transcript_id "MSTRG.171448.19"; exon_number "33";
chr7	StringTie	transcript	5300457	5429672	1000	-	.	gene_id "MSTRG.171448"; transcript_id "MSTRG.171448.2";
chr7	StringTie	exon	5300457	5300662	1000	-	.	gene_id "MSTRG.171448"; transcript_id "MSTRG.171448.2"; exon_number "1";
chr7	StringTie	exon	5303206	5308312	1000	-	.	gene_id "MSTRG.171448"; transcript_id "MSTRG.171448.2"; exon_number "2";
chr7	StringTie	exon	5308875	5308949	1000	-	.	gene_id "MSTRG.171448"; transcript_id "MSTRG.171448.2"; exon_number "3";
chr7	StringTie	exon	5309132	5309368	1000	-	.	gene_id "MSTRG.171448"; transcript_id "MSTRG.171448.2"; exon_number "4";
chr7	StringTie	exon	5312503	5313863	1000	-	.	gene_id "MSTRG.171448"; transcript_id "MSTRG.171448.2"; exon_number "5";
chr7	StringTie	exon	5314984	5315148	1000	-	.	gene_id "MSTRG.171448"; transcript_id "MSTRG.171448.2"; exon_number "6";
chr7	StringTie	exon	5315956	5316072	1000	-	.	gene_id "MSTRG.171448"; transcript_id "MSTRG.171448.2"; exon_number "7";
chr7	StringTie	exon	5320318	5320426	1000	-	.	gene_id "MSTRG.171448"; transcript_id "MSTRG.171448.2"; exon_number "8";
chr7	StringTie	exon	5320532	5320607	1000	-	.	gene_id "MSTRG.171448"; transcript_id "MSTRG.171448.2"; exon_number "9";
chr7	StringTie	exon	5321073	5321190	1000	-	.	gene_id "MSTRG.171448"; transcript_id "MSTRG.171448.2"; exon_number "10";
chr7	StringTie	exon	5324214	5324355	1000	-	.	gene_id "MSTRG.171448"; transcript_id "MSTRG.171448.2"; exon_number "11";
chr7	StringTie	exon	5325096	5325248	1000	-	.	gene_id "MSTRG.171448"; transcript_id "MSTRG.171448.2"; exon_number "12";
chr7	StringTie	exon	5332622	5333049	1000	-	.	gene_id "MSTRG.171448"; transcript_id "MSTRG.171448.2"; exon_number "13";
chr7	StringTie	exon	5345562	5345810	1000	-	.	gene_id "MSTRG.171448"; transcript_id "MSTRG.171448.2"; exon_number "14";
chr7	StringTie	exon	5351819	5352094	1000	-	.	gene_id "MSTRG.171448"; transcript_id "MSTRG.171448.2"; exon_number "15";
chr7	StringTie	exon	5356916	5357276	1000	-	.	gene_id "MSTRG.171448"; transcript_id "MSTRG.171448.2"; exon_number "16";
chr7	StringTie	exon	5359398	5359569	1000	-	.	gene_id "MSTRG.171448"; transcript_id "MSTRG.171448.2"; exon_number "17";
chr7	StringTie	exon	5361594	5361722	1000	-	.	gene_id "MSTRG.171448"; transcript_id "MSTRG.171448.2"; exon_number "18";
chr7	StringTie	exon	5361897	5362033	1000	-	.	gene_id "MSTRG.171448"; transcript_id "MSTRG.171448.2"; exon_number "19";
chr7	StringTie	exon	5362650	5362825	1000	-	.	gene_id "MSTRG.171448"; transcript_id "MSTRG.171448.2"; exon_number "20";
chr7	StringTie	exon	5370375	5371364	1000	-	.	gene_id "MSTRG.171448"; transcript_id "MSTRG.171448.2"; exon_number "21";
chr7	StringTie	exon	5374055	5374484	1000	-	.	gene_id "MSTRG.171448"; transcript_id "MSTRG.171448.2"; exon_number "22";
chr7	StringTie	exon	5376034	5376224	1000	-	.	gene_id "MSTRG.171448"; transcript_id "MSTRG.171448.2"; exon_number "23";
chr7	StringTie	exon	5376847	5376993	1000	-	.	gene_id "MSTRG.171448"; transcript_id "MSTRG.171448.2"; exon_number "24";
chr7	StringTie	exon	5377371	5377576	1000	-	.	gene_id "MSTRG.171448"; transcript_id "MSTRG.171448.2"; exon_number "25";
chr7	StringTie	exon	5377922	5378024	1000	-	.	gene_id "MSTRG.171448"; transcript_id "MSTRG.171448.2"; exon_number "26";
chr7	StringTie	exon	5387672	5389336	1000	-	.	gene_id "MSTRG.171448"; transcript_id "MSTRG.171448.2"; exon_number "27";
chr7	StringTie	exon	5390485	5390628	1000	-	.	gene_id "MSTRG.171448"; transcript_id "MSTRG.171448.2"; exon_number "28";
chr7	StringTie	exon	5394440	5394595	1000	-	.	gene_id "MSTRG.171448"; transcript_id "MSTRG.171448.2"; exon_number "29";
chr7	StringTie	exon	5397122	5429672	1000	-	.	gene_id "MSTRG.171448"; transcript_id "MSTRG.171448.2"; exon_number "30";
chr7	StringTie	transcript	5300688	5425772	1000	-	.	gene_id "MSTRG.171448"; transcript_id "MSTRG.171448.20";
chr7	StringTie	exon	5300688	5303481	1000	-	.	gene_id "MSTRG.171448"; transcript_id "MSTRG.171448.20"; exon_number "1";
chr7	StringTie	exon	5303844	5308312	1000	-	.	gene_id "MSTRG.171448"; transcript_id "MSTRG.171448.20"; exon_number "2";
chr7	StringTie	exon	5308875	5308949	1000	-	.	gene_id "MSTRG.171448"; transcript_id "MSTRG.171448.20"; exon_number "3";
chr7	StringTie	exon	5309132	5309368	1000	-	.	gene_id "MSTRG.171448"; transcript_id "MSTRG.171448.20"; exon_number "4";
chr7	StringTie	exon	5312503	5313863	1000	-	.	gene_id "MSTRG.171448"; transcript_id "MSTRG.171448.20"; exon_number "5";
chr7	StringTie	exon	5314984	5315148	1000	-	.	gene_id "MSTRG.171448"; transcript_id "MSTRG.171448.20"; exon_number "6";
chr7	StringTie	exon	5315956	5316072	1000	-	.	gene_id "MSTRG.171448"; transcript_id "MSTRG.171448.20"; exon_number "7";
chr7	StringTie	exon	5320318	5320426	1000	-	.	gene_id "MSTRG.171448"; transcript_id "MSTRG.171448.20"; exon_number "8";
chr7	StringTie	exon	5320532	5320607	1000	-	.	gene_id "MSTRG.171448"; transcript_id "MSTRG.171448.20"; exon_number "9";
chr7	StringTie	exon	5321073	5321190	1000	-	.	gene_id "MSTRG.171448"; transcript_id "MSTRG.171448.20"; exon_number "10";
chr7	StringTie	exon	5324214	5324355	1000	-	.	gene_id "MSTRG.171448"; transcript_id "MSTRG.171448.20"; exon_number "11";
chr7	StringTie	exon	5325096	5325248	1000	-	.	gene_id "MSTRG.171448"; transcript_id "MSTRG.171448.20"; exon_number "12";
chr7	StringTie	exon	5332622	5333049	1000	-	.	gene_id "MSTRG.171448"; transcript_id "MSTRG.171448.20"; exon_number "13";
chr7	StringTie	exon	5345562	5345810	1000	-	.	gene_id "MSTRG.171448"; transcript_id "MSTRG.171448.20"; exon_number "14";
chr7	StringTie	exon	5351819	5352094	1000	-	.	gene_id "MSTRG.171448"; transcript_id "MSTRG.171448.20"; exon_number "15";
chr7	StringTie	exon	5356916	5357276	1000	-	.	gene_id "MSTRG.171448"; transcript_id "MSTRG.171448.20"; exon_number "16";
chr7	StringTie	exon	5359398	5359569	1000	-	.	gene_id "MSTRG.171448"; transcript_id "MSTRG.171448.20"; exon_number "17";
chr7	StringTie	exon	5361594	5361722	1000	-	.	gene_id "MSTRG.171448"; transcript_id "MSTRG.171448.20"; exon_number "18";
chr7	StringTie	exon	5361897	5362033	1000	-	.	gene_id "MSTRG.171448"; transcript_id "MSTRG.171448.20"; exon_number "19";
chr7	StringTie	exon	5362650	5362825	1000	-	.	gene_id "MSTRG.171448"; transcript_id "MSTRG.171448.20"; exon_number "20";
chr7	StringTie	exon	5370375	5371364	1000	-	.	gene_id "MSTRG.171448"; transcript_id "MSTRG.171448.20"; exon_number "21";
chr7	StringTie	exon	5374055	5374484	1000	-	.	gene_id "MSTRG.171448"; transcript_id "MSTRG.171448.20"; exon_number "22";
chr7	StringTie	exon	5376034	5376224	1000	-	.	gene_id "MSTRG.171448"; transcript_id "MSTRG.171448.20"; exon_number "23";
chr7	StringTie	exon	5376847	5376993	1000	-	.	gene_id "MSTRG.171448"; transcript_id "MSTRG.171448.20"; exon_number "24";
chr7	StringTie	exon	5377371	5377576	1000	-	.	gene_id "MSTRG.171448"; transcript_id "MSTRG.171448.20"; exon_number "25";
chr7	StringTie	exon	5377922	5378024	1000	-	.	gene_id "MSTRG.171448"; transcript_id "MSTRG.171448.20"; exon_number "26";
chr7	StringTie	exon	5387672	5389336	1000	-	.	gene_id "MSTRG.171448"; transcript_id "MSTRG.171448.20"; exon_number "27";
chr7	StringTie	exon	5390485	5390628	1000	-	.	gene_id "MSTRG.171448"; transcript_id "MSTRG.171448.20"; exon_number "28";
chr7	StringTie	exon	5394440	5394595	1000	-	.	gene_id "MSTRG.171448"; transcript_id "MSTRG.171448.20"; exon_number "29";
chr7	StringTie	exon	5407150	5407274	1000	-	.	gene_id "MSTRG.171448"; transcript_id "MSTRG.171448.20"; exon_number "30";
chr7	StringTie	exon	5421060	5421489	1000	-	.	gene_id "MSTRG.171448"; transcript_id "MSTRG.171448.20"; exon_number "31";
chr7	StringTie	exon	5423441	5423832	1000	-	.	gene_id "MSTRG.171448"; transcript_id "MSTRG.171448.20"; exon_number "32";
chr7	StringTie	exon	5424047	5425772	1000	-	.	gene_id "MSTRG.171448"; transcript_id "MSTRG.171448.20"; exon_number "33";
chr7	StringTie	transcript	5300689	5429672	1000	-	.	gene_id "MSTRG.171448"; transcript_id "MSTRG.171448.21";
chr7	StringTie	exon	5300689	5308312	1000	-	.	gene_id "MSTRG.171448"; transcript_id "MSTRG.171448.21"; exon_number "1";
chr7	StringTie	exon	5308875	5308949	1000	-	.	gene_id "MSTRG.171448"; transcript_id "MSTRG.171448.21"; exon_number "2";
chr7	StringTie	exon	5309132	5309368	1000	-	.	gene_id "MSTRG.171448"; transcript_id "MSTRG.171448.21"; exon_number "3";
chr7	StringTie	exon	5312503	5313863	1000	-	.	gene_id "MSTRG.171448"; transcript_id "MSTRG.171448.21"; exon_number "4";
chr7	StringTie	exon	5314984	5315148	1000	-	.	gene_id "MSTRG.171448"; transcript_id "MSTRG.171448.21"; exon_number "5";
chr7	StringTie	exon	5315956	5316072	1000	-	.	gene_id "MSTRG.171448"; transcript_id "MSTRG.171448.21"; exon_number "6";
chr7	StringTie	exon	5320318	5320426	1000	-	.	gene_id "MSTRG.171448"; transcript_id "MSTRG.171448.21"; exon_number "7";
chr7	StringTie	exon	5320532	5320607	1000	-	.	gene_id "MSTRG.171448"; transcript_id "MSTRG.171448.21"; exon_number "8";
chr7	StringTie	exon	5321073	5321190	1000	-	.	gene_id "MSTRG.171448"; transcript_id "MSTRG.171448.21"; exon_number "9";
chr7	StringTie	exon	5324214	5324355	1000	-	.	gene_id "MSTRG.171448"; transcript_id "MSTRG.171448.21"; exon_number "10";
chr7	StringTie	exon	5325096	5325248	1000	-	.	gene_id "MSTRG.171448"; transcript_id "MSTRG.171448.21"; exon_number "11";
chr7	StringTie	exon	5329937	5329969	1000	-	.	gene_id "MSTRG.171448"; transcript_id "MSTRG.171448.21"; exon_number "12";
chr7	StringTie	exon	5332622	5333049	1000	-	.	gene_id "MSTRG.171448"; transcript_id "MSTRG.171448.21"; exon_number "13";
chr7	StringTie	exon	5345562	5345810	1000	-	.	gene_id "MSTRG.171448"; transcript_id "MSTRG.171448.21"; exon_number "14";
chr7	StringTie	exon	5351819	5352094	1000	-	.	gene_id "MSTRG.171448"; transcript_id "MSTRG.171448.21"; exon_number "15";
chr7	StringTie	exon	5356916	5357276	1000	-	.	gene_id "MSTRG.171448"; transcript_id "MSTRG.171448.21"; exon_number "16";
chr7	StringTie	exon	5359398	5359569	1000	-	.	gene_id "MSTRG.171448"; transcript_id "MSTRG.171448.21"; exon_number "17";
chr7	StringTie	exon	5361594	5361722	1000	-	.	gene_id "MSTRG.171448"; transcript_id "MSTRG.171448.21"; exon_number "18";
chr7	StringTie	exon	5361897	5362033	1000	-	.	gene_id "MSTRG.171448"; transcript_id "MSTRG.171448.21"; exon_number "19";
chr7	StringTie	exon	5362650	5362825	1000	-	.	gene_id "MSTRG.171448"; transcript_id "MSTRG.171448.21"; exon_number "20";
chr7	StringTie	exon	5370375	5371364	1000	-	.	gene_id "MSTRG.171448"; transcript_id "MSTRG.171448.21"; exon_number "21";
chr7	StringTie	exon	5374055	5374481	1000	-	.	gene_id "MSTRG.171448"; transcript_id "MSTRG.171448.21"; exon_number "22";
chr7	StringTie	exon	5376034	5376224	1000	-	.	gene_id "MSTRG.171448"; transcript_id "MSTRG.171448.21"; exon_number "23";
chr7	StringTie	exon	5376847	5376993	1000	-	.	gene_id "MSTRG.171448"; transcript_id "MSTRG.171448.21"; exon_number "24";
chr7	StringTie	exon	5377371	5377576	1000	-	.	gene_id "MSTRG.171448"; transcript_id "MSTRG.171448.21"; exon_number "25";
chr7	StringTie	exon	5377922	5378024	1000	-	.	gene_id "MSTRG.171448"; transcript_id "MSTRG.171448.21"; exon_number "26";
chr7	StringTie	exon	5387672	5389336	1000	-	.	gene_id "MSTRG.171448"; transcript_id "MSTRG.171448.21"; exon_number "27";
chr7	StringTie	exon	5390485	5390628	1000	-	.	gene_id "MSTRG.171448"; transcript_id "MSTRG.171448.21"; exon_number "28";
chr7	StringTie	exon	5394440	5394595	1000	-	.	gene_id "MSTRG.171448"; transcript_id "MSTRG.171448.21"; exon_number "29";
chr7	StringTie	exon	5425291	5429672	1000	-	.	gene_id "MSTRG.171448"; transcript_id "MSTRG.171448.21"; exon_number "30";
chr7	StringTie	transcript	5300691	5422775	1000	-	.	gene_id "MSTRG.171448"; transcript_id "MSTRG.171448.22";
chr7	StringTie	exon	5300691	5303558	1000	-	.	gene_id "MSTRG.171448"; transcript_id "MSTRG.171448.22"; exon_number "1";
chr7	StringTie	exon	5303749	5308312	1000	-	.	gene_id "MSTRG.171448"; transcript_id "MSTRG.171448.22"; exon_number "2";
chr7	StringTie	exon	5308875	5308949	1000	-	.	gene_id "MSTRG.171448"; transcript_id "MSTRG.171448.22"; exon_number "3";
chr7	StringTie	exon	5309132	5309368	1000	-	.	gene_id "MSTRG.171448"; transcript_id "MSTRG.171448.22"; exon_number "4";
chr7	StringTie	exon	5312503	5313863	1000	-	.	gene_id "MSTRG.171448"; transcript_id "MSTRG.171448.22"; exon_number "5";
chr7	StringTie	exon	5314984	5315148	1000	-	.	gene_id "MSTRG.171448"; transcript_id "MSTRG.171448.22"; exon_number "6";
chr7	StringTie	exon	5315956	5316072	1000	-	.	gene_id "MSTRG.171448"; transcript_id "MSTRG.171448.22"; exon_number "7";
chr7	StringTie	exon	5320318	5320426	1000	-	.	gene_id "MSTRG.171448"; transcript_id "MSTRG.171448.22"; exon_number "8";
chr7	StringTie	exon	5320532	5320607	1000	-	.	gene_id "MSTRG.171448"; transcript_id "MSTRG.171448.22"; exon_number "9";
chr7	StringTie	exon	5321073	5321190	1000	-	.	gene_id "MSTRG.171448"; transcript_id "MSTRG.171448.22"; exon_number "10";
chr7	StringTie	exon	5324214	5324355	1000	-	.	gene_id "MSTRG.171448"; transcript_id "MSTRG.171448.22"; exon_number "11";
chr7	StringTie	exon	5325096	5325248	1000	-	.	gene_id "MSTRG.171448"; transcript_id "MSTRG.171448.22"; exon_number "12";
chr7	StringTie	exon	5332622	5333049	1000	-	.	gene_id "MSTRG.171448"; transcript_id "MSTRG.171448.22"; exon_number "13";
chr7	StringTie	exon	5345562	5345810	1000	-	.	gene_id "MSTRG.171448"; transcript_id "MSTRG.171448.22"; exon_number "14";
chr7	StringTie	exon	5351819	5352094	1000	-	.	gene_id "MSTRG.171448"; transcript_id "MSTRG.171448.22"; exon_number "15";
chr7	StringTie	exon	5356916	5357276	1000	-	.	gene_id "MSTRG.171448"; transcript_id "MSTRG.171448.22"; exon_number "16";
chr7	StringTie	exon	5359398	5359569	1000	-	.	gene_id "MSTRG.171448"; transcript_id "MSTRG.171448.22"; exon_number "17";
chr7	StringTie	exon	5361594	5361722	1000	-	.	gene_id "MSTRG.171448"; transcript_id "MSTRG.171448.22"; exon_number "18";
chr7	StringTie	exon	5361897	5362033	1000	-	.	gene_id "MSTRG.171448"; transcript_id "MSTRG.171448.22"; exon_number "19";
chr7	StringTie	exon	5362650	5362825	1000	-	.	gene_id "MSTRG.171448"; transcript_id "MSTRG.171448.22"; exon_number "20";
chr7	StringTie	exon	5370375	5371364	1000	-	.	gene_id "MSTRG.171448"; transcript_id "MSTRG.171448.22"; exon_number "21";
chr7	StringTie	exon	5374055	5374484	1000	-	.	gene_id "MSTRG.171448"; transcript_id "MSTRG.171448.22"; exon_number "22";
chr7	StringTie	exon	5376034	5376224	1000	-	.	gene_id "MSTRG.171448"; transcript_id "MSTRG.171448.22"; exon_number "23";
chr7	StringTie	exon	5376847	5376993	1000	-	.	gene_id "MSTRG.171448"; transcript_id "MSTRG.171448.22"; exon_number "24";
chr7	StringTie	exon	5377371	5377576	1000	-	.	gene_id "MSTRG.171448"; transcript_id "MSTRG.171448.22"; exon_number "25";
chr7	StringTie	exon	5377922	5378024	1000	-	.	gene_id "MSTRG.171448"; transcript_id "MSTRG.171448.22"; exon_number "26";
chr7	StringTie	exon	5387672	5389336	1000	-	.	gene_id "MSTRG.171448"; transcript_id "MSTRG.171448.22"; exon_number "27";
chr7	StringTie	exon	5390485	5390628	1000	-	.	gene_id "MSTRG.171448"; transcript_id "MSTRG.171448.22"; exon_number "28";
chr7	StringTie	exon	5394440	5394595	1000	-	.	gene_id "MSTRG.171448"; transcript_id "MSTRG.171448.22"; exon_number "29";
chr7	StringTie	exon	5421060	5422033	1000	-	.	gene_id "MSTRG.171448"; transcript_id "MSTRG.171448.22"; exon_number "30";
chr7	StringTie	exon	5422410	5422775	1000	-	.	gene_id "MSTRG.171448"; transcript_id "MSTRG.171448.22"; exon_number "31";
chr7	StringTie	transcript	5300698	5422991	1000	-	.	gene_id "MSTRG.171448"; transcript_id "MSTRG.171448.23";
chr7	StringTie	exon	5300698	5308312	1000	-	.	gene_id "MSTRG.171448"; transcript_id "MSTRG.171448.23"; exon_number "1";
chr7	StringTie	exon	5308875	5308949	1000	-	.	gene_id "MSTRG.171448"; transcript_id "MSTRG.171448.23"; exon_number "2";
chr7	StringTie	exon	5309132	5309368	1000	-	.	gene_id "MSTRG.171448"; transcript_id "MSTRG.171448.23"; exon_number "3";
chr7	StringTie	exon	5312503	5313863	1000	-	.	gene_id "MSTRG.171448"; transcript_id "MSTRG.171448.23"; exon_number "4";
chr7	StringTie	exon	5314984	5315148	1000	-	.	gene_id "MSTRG.171448"; transcript_id "MSTRG.171448.23"; exon_number "5";
chr7	StringTie	exon	5315956	5316072	1000	-	.	gene_id "MSTRG.171448"; transcript_id "MSTRG.171448.23"; exon_number "6";
chr7	StringTie	exon	5320318	5320426	1000	-	.	gene_id "MSTRG.171448"; transcript_id "MSTRG.171448.23"; exon_number "7";
chr7	StringTie	exon	5320532	5320607	1000	-	.	gene_id "MSTRG.171448"; transcript_id "MSTRG.171448.23"; exon_number "8";
chr7	StringTie	exon	5321073	5321190	1000	-	.	gene_id "MSTRG.171448"; transcript_id "MSTRG.171448.23"; exon_number "9";
chr7	StringTie	exon	5324214	5324355	1000	-	.	gene_id "MSTRG.171448"; transcript_id "MSTRG.171448.23"; exon_number "10";
chr7	StringTie	exon	5325096	5325248	1000	-	.	gene_id "MSTRG.171448"; transcript_id "MSTRG.171448.23"; exon_number "11";
chr7	StringTie	exon	5329937	5329969	1000	-	.	gene_id "MSTRG.171448"; transcript_id "MSTRG.171448.23"; exon_number "12";
chr7	StringTie	exon	5332622	5333049	1000	-	.	gene_id "MSTRG.171448"; transcript_id "MSTRG.171448.23"; exon_number "13";
chr7	StringTie	exon	5345562	5345810	1000	-	.	gene_id "MSTRG.171448"; transcript_id "MSTRG.171448.23"; exon_number "14";
chr7	StringTie	exon	5351819	5352094	1000	-	.	gene_id "MSTRG.171448"; transcript_id "MSTRG.171448.23"; exon_number "15";
chr7	StringTie	exon	5356916	5357276	1000	-	.	gene_id "MSTRG.171448"; transcript_id "MSTRG.171448.23"; exon_number "16";
chr7	StringTie	exon	5359398	5359569	1000	-	.	gene_id "MSTRG.171448"; transcript_id "MSTRG.171448.23"; exon_number "17";
chr7	StringTie	exon	5361594	5361722	1000	-	.	gene_id "MSTRG.171448"; transcript_id "MSTRG.171448.23"; exon_number "18";
chr7	StringTie	exon	5361897	5362033	1000	-	.	gene_id "MSTRG.171448"; transcript_id "MSTRG.171448.23"; exon_number "19";
chr7	StringTie	exon	5362650	5362825	1000	-	.	gene_id "MSTRG.171448"; transcript_id "MSTRG.171448.23"; exon_number "20";
chr7	StringTie	exon	5370375	5371364	1000	-	.	gene_id "MSTRG.171448"; transcript_id "MSTRG.171448.23"; exon_number "21";
chr7	StringTie	exon	5374055	5374484	1000	-	.	gene_id "MSTRG.171448"; transcript_id "MSTRG.171448.23"; exon_number "22";
chr7	StringTie	exon	5376034	5376224	1000	-	.	gene_id "MSTRG.171448"; transcript_id "MSTRG.171448.23"; exon_number "23";
chr7	StringTie	exon	5376847	5376993	1000	-	.	gene_id "MSTRG.171448"; transcript_id "MSTRG.171448.23"; exon_number "24";
chr7	StringTie	exon	5377371	5377576	1000	-	.	gene_id "MSTRG.171448"; transcript_id "MSTRG.171448.23"; exon_number "25";
chr7	StringTie	exon	5377922	5378024	1000	-	.	gene_id "MSTRG.171448"; transcript_id "MSTRG.171448.23"; exon_number "26";
chr7	StringTie	exon	5387672	5389336	1000	-	.	gene_id "MSTRG.171448"; transcript_id "MSTRG.171448.23"; exon_number "27";
chr7	StringTie	exon	5390485	5390628	1000	-	.	gene_id "MSTRG.171448"; transcript_id "MSTRG.171448.23"; exon_number "28";
chr7	StringTie	exon	5394440	5394595	1000	-	.	gene_id "MSTRG.171448"; transcript_id "MSTRG.171448.23"; exon_number "29";
chr7	StringTie	exon	5421060	5421489	1000	-	.	gene_id "MSTRG.171448"; transcript_id "MSTRG.171448.23"; exon_number "30";
chr7	StringTie	exon	5422804	5422991	1000	-	.	gene_id "MSTRG.171448"; transcript_id "MSTRG.171448.23"; exon_number "31";
chr7	StringTie	transcript	5300715	5423984	1000	-	.	gene_id "MSTRG.171448"; transcript_id "MSTRG.171448.24";
chr7	StringTie	exon	5300715	5308312	1000	-	.	gene_id "MSTRG.171448"; transcript_id "MSTRG.171448.24"; exon_number "1";
chr7	StringTie	exon	5308875	5308949	1000	-	.	gene_id "MSTRG.171448"; transcript_id "MSTRG.171448.24"; exon_number "2";
chr7	StringTie	exon	5309132	5309368	1000	-	.	gene_id "MSTRG.171448"; transcript_id "MSTRG.171448.24"; exon_number "3";
chr7	StringTie	exon	5312503	5313863	1000	-	.	gene_id "MSTRG.171448"; transcript_id "MSTRG.171448.24"; exon_number "4";
chr7	StringTie	exon	5314984	5315148	1000	-	.	gene_id "MSTRG.171448"; transcript_id "MSTRG.171448.24"; exon_number "5";
chr7	StringTie	exon	5315956	5316072	1000	-	.	gene_id "MSTRG.171448"; transcript_id "MSTRG.171448.24"; exon_number "6";
chr7	StringTie	exon	5320318	5320426	1000	-	.	gene_id "MSTRG.171448"; transcript_id "MSTRG.171448.24"; exon_number "7";
chr7	StringTie	exon	5320532	5320607	1000	-	.	gene_id "MSTRG.171448"; transcript_id "MSTRG.171448.24"; exon_number "8";
chr7	StringTie	exon	5321073	5321190	1000	-	.	gene_id "MSTRG.171448"; transcript_id "MSTRG.171448.24"; exon_number "9";
chr7	StringTie	exon	5324214	5324355	1000	-	.	gene_id "MSTRG.171448"; transcript_id "MSTRG.171448.24"; exon_number "10";
chr7	StringTie	exon	5325096	5325248	1000	-	.	gene_id "MSTRG.171448"; transcript_id "MSTRG.171448.24"; exon_number "11";
chr7	StringTie	exon	5329937	5329969	1000	-	.	gene_id "MSTRG.171448"; transcript_id "MSTRG.171448.24"; exon_number "12";
chr7	StringTie	exon	5332622	5333049	1000	-	.	gene_id "MSTRG.171448"; transcript_id "MSTRG.171448.24"; exon_number "13";
chr7	StringTie	exon	5345562	5345810	1000	-	.	gene_id "MSTRG.171448"; transcript_id "MSTRG.171448.24"; exon_number "14";
chr7	StringTie	exon	5351819	5352094	1000	-	.	gene_id "MSTRG.171448"; transcript_id "MSTRG.171448.24"; exon_number "15";
chr7	StringTie	exon	5356916	5357276	1000	-	.	gene_id "MSTRG.171448"; transcript_id "MSTRG.171448.24"; exon_number "16";
chr7	StringTie	exon	5359398	5359569	1000	-	.	gene_id "MSTRG.171448"; transcript_id "MSTRG.171448.24"; exon_number "17";
chr7	StringTie	exon	5361594	5361722	1000	-	.	gene_id "MSTRG.171448"; transcript_id "MSTRG.171448.24"; exon_number "18";
chr7	StringTie	exon	5361897	5362033	1000	-	.	gene_id "MSTRG.171448"; transcript_id "MSTRG.171448.24"; exon_number "19";
chr7	StringTie	exon	5362650	5362825	1000	-	.	gene_id "MSTRG.171448"; transcript_id "MSTRG.171448.24"; exon_number "20";
chr7	StringTie	exon	5370375	5371364	1000	-	.	gene_id "MSTRG.171448"; transcript_id "MSTRG.171448.24"; exon_number "21";
chr7	StringTie	exon	5374055	5374484	1000	-	.	gene_id "MSTRG.171448"; transcript_id "MSTRG.171448.24"; exon_number "22";
chr7	StringTie	exon	5376034	5376224	1000	-	.	gene_id "MSTRG.171448"; transcript_id "MSTRG.171448.24"; exon_number "23";
chr7	StringTie	exon	5376847	5376993	1000	-	.	gene_id "MSTRG.171448"; transcript_id "MSTRG.171448.24"; exon_number "24";
chr7	StringTie	exon	5377371	5377576	1000	-	.	gene_id "MSTRG.171448"; transcript_id "MSTRG.171448.24"; exon_number "25";
chr7	StringTie	exon	5377922	5378024	1000	-	.	gene_id "MSTRG.171448"; transcript_id "MSTRG.171448.24"; exon_number "26";
chr7	StringTie	exon	5387672	5389336	1000	-	.	gene_id "MSTRG.171448"; transcript_id "MSTRG.171448.24"; exon_number "27";
chr7	StringTie	exon	5390485	5390628	1000	-	.	gene_id "MSTRG.171448"; transcript_id "MSTRG.171448.24"; exon_number "28";
chr7	StringTie	exon	5394440	5394595	1000	-	.	gene_id "MSTRG.171448"; transcript_id "MSTRG.171448.24"; exon_number "29";
chr7	StringTie	exon	5407150	5407274	1000	-	.	gene_id "MSTRG.171448"; transcript_id "MSTRG.171448.24"; exon_number "30";
chr7	StringTie	exon	5421060	5421489	1000	-	.	gene_id "MSTRG.171448"; transcript_id "MSTRG.171448.24"; exon_number "31";
chr7	StringTie	exon	5423441	5423984	1000	-	.	gene_id "MSTRG.171448"; transcript_id "MSTRG.171448.24"; exon_number "32";
chr7	StringTie	transcript	5300820	5425769	1000	-	.	gene_id "MSTRG.171448"; transcript_id "MSTRG.171448.25";
chr7	StringTie	exon	5300820	5308312	1000	-	.	gene_id "MSTRG.171448"; transcript_id "MSTRG.171448.25"; exon_number "1";
chr7	StringTie	exon	5308875	5308949	1000	-	.	gene_id "MSTRG.171448"; transcript_id "MSTRG.171448.25"; exon_number "2";
chr7	StringTie	exon	5309132	5309368	1000	-	.	gene_id "MSTRG.171448"; transcript_id "MSTRG.171448.25"; exon_number "3";
chr7	StringTie	exon	5312503	5313863	1000	-	.	gene_id "MSTRG.171448"; transcript_id "MSTRG.171448.25"; exon_number "4";
chr7	StringTie	exon	5314984	5315148	1000	-	.	gene_id "MSTRG.171448"; transcript_id "MSTRG.171448.25"; exon_number "5";
chr7	StringTie	exon	5315956	5316072	1000	-	.	gene_id "MSTRG.171448"; transcript_id "MSTRG.171448.25"; exon_number "6";
chr7	StringTie	exon	5320318	5320426	1000	-	.	gene_id "MSTRG.171448"; transcript_id "MSTRG.171448.25"; exon_number "7";
chr7	StringTie	exon	5320532	5320607	1000	-	.	gene_id "MSTRG.171448"; transcript_id "MSTRG.171448.25"; exon_number "8";
chr7	StringTie	exon	5321073	5321190	1000	-	.	gene_id "MSTRG.171448"; transcript_id "MSTRG.171448.25"; exon_number "9";
chr7	StringTie	exon	5324214	5324355	1000	-	.	gene_id "MSTRG.171448"; transcript_id "MSTRG.171448.25"; exon_number "10";
chr7	StringTie	exon	5325096	5325248	1000	-	.	gene_id "MSTRG.171448"; transcript_id "MSTRG.171448.25"; exon_number "11";
chr7	StringTie	exon	5329937	5329969	1000	-	.	gene_id "MSTRG.171448"; transcript_id "MSTRG.171448.25"; exon_number "12";
chr7	StringTie	exon	5332622	5333049	1000	-	.	gene_id "MSTRG.171448"; transcript_id "MSTRG.171448.25"; exon_number "13";
chr7	StringTie	exon	5345562	5345810	1000	-	.	gene_id "MSTRG.171448"; transcript_id "MSTRG.171448.25"; exon_number "14";
chr7	StringTie	exon	5351819	5352094	1000	-	.	gene_id "MSTRG.171448"; transcript_id "MSTRG.171448.25"; exon_number "15";
chr7	StringTie	exon	5356916	5357276	1000	-	.	gene_id "MSTRG.171448"; transcript_id "MSTRG.171448.25"; exon_number "16";
chr7	StringTie	exon	5359398	5359569	1000	-	.	gene_id "MSTRG.171448"; transcript_id "MSTRG.171448.25"; exon_number "17";
chr7	StringTie	exon	5361897	5362033	1000	-	.	gene_id "MSTRG.171448"; transcript_id "MSTRG.171448.25"; exon_number "18";
chr7	StringTie	exon	5362650	5362825	1000	-	.	gene_id "MSTRG.171448"; transcript_id "MSTRG.171448.25"; exon_number "19";
chr7	StringTie	exon	5370375	5371364	1000	-	.	gene_id "MSTRG.171448"; transcript_id "MSTRG.171448.25"; exon_number "20";
chr7	StringTie	exon	5374055	5374484	1000	-	.	gene_id "MSTRG.171448"; transcript_id "MSTRG.171448.25"; exon_number "21";
chr7	StringTie	exon	5376034	5376224	1000	-	.	gene_id "MSTRG.171448"; transcript_id "MSTRG.171448.25"; exon_number "22";
chr7	StringTie	exon	5376847	5376993	1000	-	.	gene_id "MSTRG.171448"; transcript_id "MSTRG.171448.25"; exon_number "23";
chr7	StringTie	exon	5377371	5377576	1000	-	.	gene_id "MSTRG.171448"; transcript_id "MSTRG.171448.25"; exon_number "24";
chr7	StringTie	exon	5377922	5378024	1000	-	.	gene_id "MSTRG.171448"; transcript_id "MSTRG.171448.25"; exon_number "25";
chr7	StringTie	exon	5387672	5389336	1000	-	.	gene_id "MSTRG.171448"; transcript_id "MSTRG.171448.25"; exon_number "26";
chr7	StringTie	exon	5390485	5390628	1000	-	.	gene_id "MSTRG.171448"; transcript_id "MSTRG.171448.25"; exon_number "27";
chr7	StringTie	exon	5394440	5394595	1000	-	.	gene_id "MSTRG.171448"; transcript_id "MSTRG.171448.25"; exon_number "28";
chr7	StringTie	exon	5421060	5421489	1000	-	.	gene_id "MSTRG.171448"; transcript_id "MSTRG.171448.25"; exon_number "29";
chr7	StringTie	exon	5423441	5425769	1000	-	.	gene_id "MSTRG.171448"; transcript_id "MSTRG.171448.25"; exon_number "30";
chr7	StringTie	transcript	5300828	5422252	1000	-	.	gene_id "MSTRG.171448"; transcript_id "MSTRG.171448.26";
chr7	StringTie	exon	5300828	5308312	1000	-	.	gene_id "MSTRG.171448"; transcript_id "MSTRG.171448.26"; exon_number "1";
chr7	StringTie	exon	5308875	5308949	1000	-	.	gene_id "MSTRG.171448"; transcript_id "MSTRG.171448.26"; exon_number "2";
chr7	StringTie	exon	5309132	5309368	1000	-	.	gene_id "MSTRG.171448"; transcript_id "MSTRG.171448.26"; exon_number "3";
chr7	StringTie	exon	5312503	5313863	1000	-	.	gene_id "MSTRG.171448"; transcript_id "MSTRG.171448.26"; exon_number "4";
chr7	StringTie	exon	5314984	5315148	1000	-	.	gene_id "MSTRG.171448"; transcript_id "MSTRG.171448.26"; exon_number "5";
chr7	StringTie	exon	5315956	5316072	1000	-	.	gene_id "MSTRG.171448"; transcript_id "MSTRG.171448.26"; exon_number "6";
chr7	StringTie	exon	5320318	5320426	1000	-	.	gene_id "MSTRG.171448"; transcript_id "MSTRG.171448.26"; exon_number "7";
chr7	StringTie	exon	5320532	5320607	1000	-	.	gene_id "MSTRG.171448"; transcript_id "MSTRG.171448.26"; exon_number "8";
chr7	StringTie	exon	5321073	5321190	1000	-	.	gene_id "MSTRG.171448"; transcript_id "MSTRG.171448.26"; exon_number "9";
chr7	StringTie	exon	5324214	5324355	1000	-	.	gene_id "MSTRG.171448"; transcript_id "MSTRG.171448.26"; exon_number "10";
chr7	StringTie	exon	5325096	5325248	1000	-	.	gene_id "MSTRG.171448"; transcript_id "MSTRG.171448.26"; exon_number "11";
chr7	StringTie	exon	5332622	5333049	1000	-	.	gene_id "MSTRG.171448"; transcript_id "MSTRG.171448.26"; exon_number "12";
chr7	StringTie	exon	5345562	5345810	1000	-	.	gene_id "MSTRG.171448"; transcript_id "MSTRG.171448.26"; exon_number "13";
chr7	StringTie	exon	5351819	5352094	1000	-	.	gene_id "MSTRG.171448"; transcript_id "MSTRG.171448.26"; exon_number "14";
chr7	StringTie	exon	5356916	5357276	1000	-	.	gene_id "MSTRG.171448"; transcript_id "MSTRG.171448.26"; exon_number "15";
chr7	StringTie	exon	5359398	5359569	1000	-	.	gene_id "MSTRG.171448"; transcript_id "MSTRG.171448.26"; exon_number "16";
chr7	StringTie	exon	5361594	5361716	1000	-	.	gene_id "MSTRG.171448"; transcript_id "MSTRG.171448.26"; exon_number "17";
chr7	StringTie	exon	5361897	5362033	1000	-	.	gene_id "MSTRG.171448"; transcript_id "MSTRG.171448.26"; exon_number "18";
chr7	StringTie	exon	5362650	5362825	1000	-	.	gene_id "MSTRG.171448"; transcript_id "MSTRG.171448.26"; exon_number "19";
chr7	StringTie	exon	5370375	5371364	1000	-	.	gene_id "MSTRG.171448"; transcript_id "MSTRG.171448.26"; exon_number "20";
chr7	StringTie	exon	5374055	5374484	1000	-	.	gene_id "MSTRG.171448"; transcript_id "MSTRG.171448.26"; exon_number "21";
chr7	StringTie	exon	5376034	5376224	1000	-	.	gene_id "MSTRG.171448"; transcript_id "MSTRG.171448.26"; exon_number "22";
chr7	StringTie	exon	5376847	5376993	1000	-	.	gene_id "MSTRG.171448"; transcript_id "MSTRG.171448.26"; exon_number "23";
chr7	StringTie	exon	5377371	5377576	1000	-	.	gene_id "MSTRG.171448"; transcript_id "MSTRG.171448.26"; exon_number "24";
chr7	StringTie	exon	5377922	5378024	1000	-	.	gene_id "MSTRG.171448"; transcript_id "MSTRG.171448.26"; exon_number "25";
chr7	StringTie	exon	5387672	5389336	1000	-	.	gene_id "MSTRG.171448"; transcript_id "MSTRG.171448.26"; exon_number "26";
chr7	StringTie	exon	5390485	5390628	1000	-	.	gene_id "MSTRG.171448"; transcript_id "MSTRG.171448.26"; exon_number "27";
chr7	StringTie	exon	5394440	5394595	1000	-	.	gene_id "MSTRG.171448"; transcript_id "MSTRG.171448.26"; exon_number "28";
chr7	StringTie	exon	5421060	5422252	1000	-	.	gene_id "MSTRG.171448"; transcript_id "MSTRG.171448.26"; exon_number "29";
chr7	StringTie	transcript	5301901	5423880	1000	-	.	gene_id "MSTRG.171448"; transcript_id "MSTRG.171448.27";
chr7	StringTie	exon	5301901	5308312	1000	-	.	gene_id "MSTRG.171448"; transcript_id "MSTRG.171448.27"; exon_number "1";
chr7	StringTie	exon	5308875	5308949	1000	-	.	gene_id "MSTRG.171448"; transcript_id "MSTRG.171448.27"; exon_number "2";
chr7	StringTie	exon	5309132	5309368	1000	-	.	gene_id "MSTRG.171448"; transcript_id "MSTRG.171448.27"; exon_number "3";
chr7	StringTie	exon	5312503	5313863	1000	-	.	gene_id "MSTRG.171448"; transcript_id "MSTRG.171448.27"; exon_number "4";
chr7	StringTie	exon	5314984	5315148	1000	-	.	gene_id "MSTRG.171448"; transcript_id "MSTRG.171448.27"; exon_number "5";
chr7	StringTie	exon	5315956	5316072	1000	-	.	gene_id "MSTRG.171448"; transcript_id "MSTRG.171448.27"; exon_number "6";
chr7	StringTie	exon	5320318	5320426	1000	-	.	gene_id "MSTRG.171448"; transcript_id "MSTRG.171448.27"; exon_number "7";
chr7	StringTie	exon	5320532	5320607	1000	-	.	gene_id "MSTRG.171448"; transcript_id "MSTRG.171448.27"; exon_number "8";
chr7	StringTie	exon	5321073	5321190	1000	-	.	gene_id "MSTRG.171448"; transcript_id "MSTRG.171448.27"; exon_number "9";
chr7	StringTie	exon	5324214	5324355	1000	-	.	gene_id "MSTRG.171448"; transcript_id "MSTRG.171448.27"; exon_number "10";
chr7	StringTie	exon	5325096	5325248	1000	-	.	gene_id "MSTRG.171448"; transcript_id "MSTRG.171448.27"; exon_number "11";
chr7	StringTie	exon	5329937	5329969	1000	-	.	gene_id "MSTRG.171448"; transcript_id "MSTRG.171448.27"; exon_number "12";
chr7	StringTie	exon	5332622	5333049	1000	-	.	gene_id "MSTRG.171448"; transcript_id "MSTRG.171448.27"; exon_number "13";
chr7	StringTie	exon	5345562	5345810	1000	-	.	gene_id "MSTRG.171448"; transcript_id "MSTRG.171448.27"; exon_number "14";
chr7	StringTie	exon	5351819	5352094	1000	-	.	gene_id "MSTRG.171448"; transcript_id "MSTRG.171448.27"; exon_number "15";
chr7	StringTie	exon	5356916	5357276	1000	-	.	gene_id "MSTRG.171448"; transcript_id "MSTRG.171448.27"; exon_number "16";
chr7	StringTie	exon	5359398	5359569	1000	-	.	gene_id "MSTRG.171448"; transcript_id "MSTRG.171448.27"; exon_number "17";
chr7	StringTie	exon	5361594	5361722	1000	-	.	gene_id "MSTRG.171448"; transcript_id "MSTRG.171448.27"; exon_number "18";
chr7	StringTie	exon	5361897	5362033	1000	-	.	gene_id "MSTRG.171448"; transcript_id "MSTRG.171448.27"; exon_number "19";
chr7	StringTie	exon	5362650	5362825	1000	-	.	gene_id "MSTRG.171448"; transcript_id "MSTRG.171448.27"; exon_number "20";
chr7	StringTie	exon	5370375	5371364	1000	-	.	gene_id "MSTRG.171448"; transcript_id "MSTRG.171448.27"; exon_number "21";
chr7	StringTie	exon	5374055	5374481	1000	-	.	gene_id "MSTRG.171448"; transcript_id "MSTRG.171448.27"; exon_number "22";
chr7	StringTie	exon	5376034	5376224	1000	-	.	gene_id "MSTRG.171448"; transcript_id "MSTRG.171448.27"; exon_number "23";
chr7	StringTie	exon	5376847	5376993	1000	-	.	gene_id "MSTRG.171448"; transcript_id "MSTRG.171448.27"; exon_number "24";
chr7	StringTie	exon	5377371	5377576	1000	-	.	gene_id "MSTRG.171448"; transcript_id "MSTRG.171448.27"; exon_number "25";
chr7	StringTie	exon	5377922	5378024	1000	-	.	gene_id "MSTRG.171448"; transcript_id "MSTRG.171448.27"; exon_number "26";
chr7	StringTie	exon	5387672	5389336	1000	-	.	gene_id "MSTRG.171448"; transcript_id "MSTRG.171448.27"; exon_number "27";
chr7	StringTie	exon	5390485	5390628	1000	-	.	gene_id "MSTRG.171448"; transcript_id "MSTRG.171448.27"; exon_number "28";
chr7	StringTie	exon	5394440	5394595	1000	-	.	gene_id "MSTRG.171448"; transcript_id "MSTRG.171448.27"; exon_number "29";
chr7	StringTie	exon	5407150	5407274	1000	-	.	gene_id "MSTRG.171448"; transcript_id "MSTRG.171448.27"; exon_number "30";
chr7	StringTie	exon	5421060	5421489	1000	-	.	gene_id "MSTRG.171448"; transcript_id "MSTRG.171448.27"; exon_number "31";
chr7	StringTie	exon	5423441	5423880	1000	-	.	gene_id "MSTRG.171448"; transcript_id "MSTRG.171448.27"; exon_number "32";
chr7	StringTie	transcript	5302168	5422991	1000	-	.	gene_id "MSTRG.171448"; transcript_id "MSTRG.171448.28";
chr7	StringTie	exon	5302168	5302867	1000	-	.	gene_id "MSTRG.171448"; transcript_id "MSTRG.171448.28"; exon_number "1";
chr7	StringTie	exon	5302892	5308312	1000	-	.	gene_id "MSTRG.171448"; transcript_id "MSTRG.171448.28"; exon_number "2";
chr7	StringTie	exon	5308875	5308949	1000	-	.	gene_id "MSTRG.171448"; transcript_id "MSTRG.171448.28"; exon_number "3";
chr7	StringTie	exon	5309132	5309368	1000	-	.	gene_id "MSTRG.171448"; transcript_id "MSTRG.171448.28"; exon_number "4";
chr7	StringTie	exon	5312503	5313863	1000	-	.	gene_id "MSTRG.171448"; transcript_id "MSTRG.171448.28"; exon_number "5";
chr7	StringTie	exon	5314984	5315148	1000	-	.	gene_id "MSTRG.171448"; transcript_id "MSTRG.171448.28"; exon_number "6";
chr7	StringTie	exon	5315956	5316072	1000	-	.	gene_id "MSTRG.171448"; transcript_id "MSTRG.171448.28"; exon_number "7";
chr7	StringTie	exon	5320318	5320426	1000	-	.	gene_id "MSTRG.171448"; transcript_id "MSTRG.171448.28"; exon_number "8";
chr7	StringTie	exon	5320532	5320607	1000	-	.	gene_id "MSTRG.171448"; transcript_id "MSTRG.171448.28"; exon_number "9";
chr7	StringTie	exon	5321073	5321190	1000	-	.	gene_id "MSTRG.171448"; transcript_id "MSTRG.171448.28"; exon_number "10";
chr7	StringTie	exon	5324214	5324355	1000	-	.	gene_id "MSTRG.171448"; transcript_id "MSTRG.171448.28"; exon_number "11";
chr7	StringTie	exon	5325096	5325248	1000	-	.	gene_id "MSTRG.171448"; transcript_id "MSTRG.171448.28"; exon_number "12";
chr7	StringTie	exon	5332622	5333049	1000	-	.	gene_id "MSTRG.171448"; transcript_id "MSTRG.171448.28"; exon_number "13";
chr7	StringTie	exon	5345562	5345810	1000	-	.	gene_id "MSTRG.171448"; transcript_id "MSTRG.171448.28"; exon_number "14";
chr7	StringTie	exon	5351819	5352094	1000	-	.	gene_id "MSTRG.171448"; transcript_id "MSTRG.171448.28"; exon_number "15";
chr7	StringTie	exon	5356916	5357276	1000	-	.	gene_id "MSTRG.171448"; transcript_id "MSTRG.171448.28"; exon_number "16";
chr7	StringTie	exon	5359398	5359569	1000	-	.	gene_id "MSTRG.171448"; transcript_id "MSTRG.171448.28"; exon_number "17";
chr7	StringTie	exon	5361594	5361722	1000	-	.	gene_id "MSTRG.171448"; transcript_id "MSTRG.171448.28"; exon_number "18";
chr7	StringTie	exon	5361897	5362033	1000	-	.	gene_id "MSTRG.171448"; transcript_id "MSTRG.171448.28"; exon_number "19";
chr7	StringTie	exon	5362650	5362825	1000	-	.	gene_id "MSTRG.171448"; transcript_id "MSTRG.171448.28"; exon_number "20";
chr7	StringTie	exon	5370375	5371364	1000	-	.	gene_id "MSTRG.171448"; transcript_id "MSTRG.171448.28"; exon_number "21";
chr7	StringTie	exon	5374055	5374484	1000	-	.	gene_id "MSTRG.171448"; transcript_id "MSTRG.171448.28"; exon_number "22";
chr7	StringTie	exon	5376034	5376224	1000	-	.	gene_id "MSTRG.171448"; transcript_id "MSTRG.171448.28"; exon_number "23";
chr7	StringTie	exon	5376847	5376993	1000	-	.	gene_id "MSTRG.171448"; transcript_id "MSTRG.171448.28"; exon_number "24";
chr7	StringTie	exon	5377371	5377576	1000	-	.	gene_id "MSTRG.171448"; transcript_id "MSTRG.171448.28"; exon_number "25";
chr7	StringTie	exon	5377922	5378024	1000	-	.	gene_id "MSTRG.171448"; transcript_id "MSTRG.171448.28"; exon_number "26";
chr7	StringTie	exon	5387672	5389336	1000	-	.	gene_id "MSTRG.171448"; transcript_id "MSTRG.171448.28"; exon_number "27";
chr7	StringTie	exon	5390485	5390628	1000	-	.	gene_id "MSTRG.171448"; transcript_id "MSTRG.171448.28"; exon_number "28";
chr7	StringTie	exon	5394440	5394595	1000	-	.	gene_id "MSTRG.171448"; transcript_id "MSTRG.171448.28"; exon_number "29";
chr7	StringTie	exon	5421060	5421489	1000	-	.	gene_id "MSTRG.171448"; transcript_id "MSTRG.171448.28"; exon_number "30";
chr7	StringTie	exon	5422804	5422991	1000	-	.	gene_id "MSTRG.171448"; transcript_id "MSTRG.171448.28"; exon_number "31";
chr7	StringTie	transcript	5302634	5423824	1000	-	.	gene_id "MSTRG.171448"; transcript_id "MSTRG.171448.29";
chr7	StringTie	exon	5302634	5308312	1000	-	.	gene_id "MSTRG.171448"; transcript_id "MSTRG.171448.29"; exon_number "1";
chr7	StringTie	exon	5308875	5308949	1000	-	.	gene_id "MSTRG.171448"; transcript_id "MSTRG.171448.29"; exon_number "2";
chr7	StringTie	exon	5309132	5309368	1000	-	.	gene_id "MSTRG.171448"; transcript_id "MSTRG.171448.29"; exon_number "3";
chr7	StringTie	exon	5312503	5313863	1000	-	.	gene_id "MSTRG.171448"; transcript_id "MSTRG.171448.29"; exon_number "4";
chr7	StringTie	exon	5314984	5315148	1000	-	.	gene_id "MSTRG.171448"; transcript_id "MSTRG.171448.29"; exon_number "5";
chr7	StringTie	exon	5315956	5316072	1000	-	.	gene_id "MSTRG.171448"; transcript_id "MSTRG.171448.29"; exon_number "6";
chr7	StringTie	exon	5320318	5320426	1000	-	.	gene_id "MSTRG.171448"; transcript_id "MSTRG.171448.29"; exon_number "7";
chr7	StringTie	exon	5320532	5320607	1000	-	.	gene_id "MSTRG.171448"; transcript_id "MSTRG.171448.29"; exon_number "8";
chr7	StringTie	exon	5321073	5321190	1000	-	.	gene_id "MSTRG.171448"; transcript_id "MSTRG.171448.29"; exon_number "9";
chr7	StringTie	exon	5324214	5324355	1000	-	.	gene_id "MSTRG.171448"; transcript_id "MSTRG.171448.29"; exon_number "10";
chr7	StringTie	exon	5325096	5325248	1000	-	.	gene_id "MSTRG.171448"; transcript_id "MSTRG.171448.29"; exon_number "11";
chr7	StringTie	exon	5332622	5333049	1000	-	.	gene_id "MSTRG.171448"; transcript_id "MSTRG.171448.29"; exon_number "12";
chr7	StringTie	exon	5345562	5345810	1000	-	.	gene_id "MSTRG.171448"; transcript_id "MSTRG.171448.29"; exon_number "13";
chr7	StringTie	exon	5351819	5352094	1000	-	.	gene_id "MSTRG.171448"; transcript_id "MSTRG.171448.29"; exon_number "14";
chr7	StringTie	exon	5356916	5357276	1000	-	.	gene_id "MSTRG.171448"; transcript_id "MSTRG.171448.29"; exon_number "15";
chr7	StringTie	exon	5359398	5359569	1000	-	.	gene_id "MSTRG.171448"; transcript_id "MSTRG.171448.29"; exon_number "16";
chr7	StringTie	exon	5361594	5361722	1000	-	.	gene_id "MSTRG.171448"; transcript_id "MSTRG.171448.29"; exon_number "17";
chr7	StringTie	exon	5361897	5362033	1000	-	.	gene_id "MSTRG.171448"; transcript_id "MSTRG.171448.29"; exon_number "18";
chr7	StringTie	exon	5362650	5362825	1000	-	.	gene_id "MSTRG.171448"; transcript_id "MSTRG.171448.29"; exon_number "19";
chr7	StringTie	exon	5370375	5371364	1000	-	.	gene_id "MSTRG.171448"; transcript_id "MSTRG.171448.29"; exon_number "20";
chr7	StringTie	exon	5374055	5374484	1000	-	.	gene_id "MSTRG.171448"; transcript_id "MSTRG.171448.29"; exon_number "21";
chr7	StringTie	exon	5376034	5376224	1000	-	.	gene_id "MSTRG.171448"; transcript_id "MSTRG.171448.29"; exon_number "22";
chr7	StringTie	exon	5376847	5376993	1000	-	.	gene_id "MSTRG.171448"; transcript_id "MSTRG.171448.29"; exon_number "23";
chr7	StringTie	exon	5377371	5377576	1000	-	.	gene_id "MSTRG.171448"; transcript_id "MSTRG.171448.29"; exon_number "24";
chr7	StringTie	exon	5377922	5378024	1000	-	.	gene_id "MSTRG.171448"; transcript_id "MSTRG.171448.29"; exon_number "25";
chr7	StringTie	exon	5387672	5389336	1000	-	.	gene_id "MSTRG.171448"; transcript_id "MSTRG.171448.29"; exon_number "26";
chr7	StringTie	exon	5390485	5390628	1000	-	.	gene_id "MSTRG.171448"; transcript_id "MSTRG.171448.29"; exon_number "27";
chr7	StringTie	exon	5394440	5394595	1000	-	.	gene_id "MSTRG.171448"; transcript_id "MSTRG.171448.29"; exon_number "28";
chr7	StringTie	exon	5407150	5407274	1000	-	.	gene_id "MSTRG.171448"; transcript_id "MSTRG.171448.29"; exon_number "29";
chr7	StringTie	exon	5421060	5421489	1000	-	.	gene_id "MSTRG.171448"; transcript_id "MSTRG.171448.29"; exon_number "30";
chr7	StringTie	exon	5421830	5422033	1000	-	.	gene_id "MSTRG.171448"; transcript_id "MSTRG.171448.29"; exon_number "31";
chr7	StringTie	exon	5423441	5423824	1000	-	.	gene_id "MSTRG.171448"; transcript_id "MSTRG.171448.29"; exon_number "32";
chr7	StringTie	transcript	5300558	5425004	1000	-	.	gene_id "MSTRG.171448"; transcript_id "MSTRG.171448.3";
chr7	StringTie	exon	5300558	5302894	1000	-	.	gene_id "MSTRG.171448"; transcript_id "MSTRG.171448.3"; exon_number "1";
chr7	StringTie	exon	5303027	5308312	1000	-	.	gene_id "MSTRG.171448"; transcript_id "MSTRG.171448.3"; exon_number "2";
chr7	StringTie	exon	5308875	5308949	1000	-	.	gene_id "MSTRG.171448"; transcript_id "MSTRG.171448.3"; exon_number "3";
chr7	StringTie	exon	5309132	5309368	1000	-	.	gene_id "MSTRG.171448"; transcript_id "MSTRG.171448.3"; exon_number "4";
chr7	StringTie	exon	5312503	5313863	1000	-	.	gene_id "MSTRG.171448"; transcript_id "MSTRG.171448.3"; exon_number "5";
chr7	StringTie	exon	5314984	5315148	1000	-	.	gene_id "MSTRG.171448"; transcript_id "MSTRG.171448.3"; exon_number "6";
chr7	StringTie	exon	5315956	5316072	1000	-	.	gene_id "MSTRG.171448"; transcript_id "MSTRG.171448.3"; exon_number "7";
chr7	StringTie	exon	5320318	5320426	1000	-	.	gene_id "MSTRG.171448"; transcript_id "MSTRG.171448.3"; exon_number "8";
chr7	StringTie	exon	5320532	5320607	1000	-	.	gene_id "MSTRG.171448"; transcript_id "MSTRG.171448.3"; exon_number "9";
chr7	StringTie	exon	5321073	5321190	1000	-	.	gene_id "MSTRG.171448"; transcript_id "MSTRG.171448.3"; exon_number "10";
chr7	StringTie	exon	5324214	5324355	1000	-	.	gene_id "MSTRG.171448"; transcript_id "MSTRG.171448.3"; exon_number "11";
chr7	StringTie	exon	5325096	5325248	1000	-	.	gene_id "MSTRG.171448"; transcript_id "MSTRG.171448.3"; exon_number "12";
chr7	StringTie	exon	5329937	5329969	1000	-	.	gene_id "MSTRG.171448"; transcript_id "MSTRG.171448.3"; exon_number "13";
chr7	StringTie	exon	5332622	5333049	1000	-	.	gene_id "MSTRG.171448"; transcript_id "MSTRG.171448.3"; exon_number "14";
chr7	StringTie	exon	5345562	5345810	1000	-	.	gene_id "MSTRG.171448"; transcript_id "MSTRG.171448.3"; exon_number "15";
chr7	StringTie	exon	5351819	5352094	1000	-	.	gene_id "MSTRG.171448"; transcript_id "MSTRG.171448.3"; exon_number "16";
chr7	StringTie	exon	5356916	5357276	1000	-	.	gene_id "MSTRG.171448"; transcript_id "MSTRG.171448.3"; exon_number "17";
chr7	StringTie	exon	5359398	5359569	1000	-	.	gene_id "MSTRG.171448"; transcript_id "MSTRG.171448.3"; exon_number "18";
chr7	StringTie	exon	5361594	5361722	1000	-	.	gene_id "MSTRG.171448"; transcript_id "MSTRG.171448.3"; exon_number "19";
chr7	StringTie	exon	5361897	5362033	1000	-	.	gene_id "MSTRG.171448"; transcript_id "MSTRG.171448.3"; exon_number "20";
chr7	StringTie	exon	5362650	5362825	1000	-	.	gene_id "MSTRG.171448"; transcript_id "MSTRG.171448.3"; exon_number "21";
chr7	StringTie	exon	5370375	5371364	1000	-	.	gene_id "MSTRG.171448"; transcript_id "MSTRG.171448.3"; exon_number "22";
chr7	StringTie	exon	5374055	5374484	1000	-	.	gene_id "MSTRG.171448"; transcript_id "MSTRG.171448.3"; exon_number "23";
chr7	StringTie	exon	5376034	5376224	1000	-	.	gene_id "MSTRG.171448"; transcript_id "MSTRG.171448.3"; exon_number "24";
chr7	StringTie	exon	5376847	5376993	1000	-	.	gene_id "MSTRG.171448"; transcript_id "MSTRG.171448.3"; exon_number "25";
chr7	StringTie	exon	5377371	5377576	1000	-	.	gene_id "MSTRG.171448"; transcript_id "MSTRG.171448.3"; exon_number "26";
chr7	StringTie	exon	5377922	5378024	1000	-	.	gene_id "MSTRG.171448"; transcript_id "MSTRG.171448.3"; exon_number "27";
chr7	StringTie	exon	5387672	5389336	1000	-	.	gene_id "MSTRG.171448"; transcript_id "MSTRG.171448.3"; exon_number "28";
chr7	StringTie	exon	5390485	5390628	1000	-	.	gene_id "MSTRG.171448"; transcript_id "MSTRG.171448.3"; exon_number "29";
chr7	StringTie	exon	5394440	5394595	1000	-	.	gene_id "MSTRG.171448"; transcript_id "MSTRG.171448.3"; exon_number "30";
chr7	StringTie	exon	5423441	5425004	1000	-	.	gene_id "MSTRG.171448"; transcript_id "MSTRG.171448.3"; exon_number "31";
chr7	StringTie	transcript	5302645	5403291	1000	-	.	gene_id "MSTRG.171448"; transcript_id "MSTRG.171448.30";
chr7	StringTie	exon	5302645	5308312	1000	-	.	gene_id "MSTRG.171448"; transcript_id "MSTRG.171448.30"; exon_number "1";
chr7	StringTie	exon	5308875	5308949	1000	-	.	gene_id "MSTRG.171448"; transcript_id "MSTRG.171448.30"; exon_number "2";
chr7	StringTie	exon	5309132	5309368	1000	-	.	gene_id "MSTRG.171448"; transcript_id "MSTRG.171448.30"; exon_number "3";
chr7	StringTie	exon	5312503	5313863	1000	-	.	gene_id "MSTRG.171448"; transcript_id "MSTRG.171448.30"; exon_number "4";
chr7	StringTie	exon	5314984	5315148	1000	-	.	gene_id "MSTRG.171448"; transcript_id "MSTRG.171448.30"; exon_number "5";
chr7	StringTie	exon	5315956	5316072	1000	-	.	gene_id "MSTRG.171448"; transcript_id "MSTRG.171448.30"; exon_number "6";
chr7	StringTie	exon	5320318	5320426	1000	-	.	gene_id "MSTRG.171448"; transcript_id "MSTRG.171448.30"; exon_number "7";
chr7	StringTie	exon	5320532	5320607	1000	-	.	gene_id "MSTRG.171448"; transcript_id "MSTRG.171448.30"; exon_number "8";
chr7	StringTie	exon	5321073	5321190	1000	-	.	gene_id "MSTRG.171448"; transcript_id "MSTRG.171448.30"; exon_number "9";
chr7	StringTie	exon	5324214	5324355	1000	-	.	gene_id "MSTRG.171448"; transcript_id "MSTRG.171448.30"; exon_number "10";
chr7	StringTie	exon	5325096	5325248	1000	-	.	gene_id "MSTRG.171448"; transcript_id "MSTRG.171448.30"; exon_number "11";
chr7	StringTie	exon	5329937	5329969	1000	-	.	gene_id "MSTRG.171448"; transcript_id "MSTRG.171448.30"; exon_number "12";
chr7	StringTie	exon	5332622	5333049	1000	-	.	gene_id "MSTRG.171448"; transcript_id "MSTRG.171448.30"; exon_number "13";
chr7	StringTie	exon	5345562	5345810	1000	-	.	gene_id "MSTRG.171448"; transcript_id "MSTRG.171448.30"; exon_number "14";
chr7	StringTie	exon	5351819	5352094	1000	-	.	gene_id "MSTRG.171448"; transcript_id "MSTRG.171448.30"; exon_number "15";
chr7	StringTie	exon	5356916	5357276	1000	-	.	gene_id "MSTRG.171448"; transcript_id "MSTRG.171448.30"; exon_number "16";
chr7	StringTie	exon	5359398	5359569	1000	-	.	gene_id "MSTRG.171448"; transcript_id "MSTRG.171448.30"; exon_number "17";
chr7	StringTie	exon	5361897	5362033	1000	-	.	gene_id "MSTRG.171448"; transcript_id "MSTRG.171448.30"; exon_number "18";
chr7	StringTie	exon	5362650	5362825	1000	-	.	gene_id "MSTRG.171448"; transcript_id "MSTRG.171448.30"; exon_number "19";
chr7	StringTie	exon	5370375	5371364	1000	-	.	gene_id "MSTRG.171448"; transcript_id "MSTRG.171448.30"; exon_number "20";
chr7	StringTie	exon	5374055	5374484	1000	-	.	gene_id "MSTRG.171448"; transcript_id "MSTRG.171448.30"; exon_number "21";
chr7	StringTie	exon	5376034	5376224	1000	-	.	gene_id "MSTRG.171448"; transcript_id "MSTRG.171448.30"; exon_number "22";
chr7	StringTie	exon	5376847	5376993	1000	-	.	gene_id "MSTRG.171448"; transcript_id "MSTRG.171448.30"; exon_number "23";
chr7	StringTie	exon	5377371	5377576	1000	-	.	gene_id "MSTRG.171448"; transcript_id "MSTRG.171448.30"; exon_number "24";
chr7	StringTie	exon	5377922	5378024	1000	-	.	gene_id "MSTRG.171448"; transcript_id "MSTRG.171448.30"; exon_number "25";
chr7	StringTie	exon	5387672	5389336	1000	-	.	gene_id "MSTRG.171448"; transcript_id "MSTRG.171448.30"; exon_number "26";
chr7	StringTie	exon	5390485	5390628	1000	-	.	gene_id "MSTRG.171448"; transcript_id "MSTRG.171448.30"; exon_number "27";
chr7	StringTie	exon	5394440	5394595	1000	-	.	gene_id "MSTRG.171448"; transcript_id "MSTRG.171448.30"; exon_number "28";
chr7	StringTie	exon	5397122	5398849	1000	-	.	gene_id "MSTRG.171448"; transcript_id "MSTRG.171448.30"; exon_number "29";
chr7	StringTie	exon	5399514	5400106	1000	-	.	gene_id "MSTRG.171448"; transcript_id "MSTRG.171448.30"; exon_number "30";
chr7	StringTie	exon	5400760	5403291	1000	-	.	gene_id "MSTRG.171448"; transcript_id "MSTRG.171448.30"; exon_number "31";
chr7	StringTie	transcript	5302719	5398045	1000	-	.	gene_id "MSTRG.171448"; transcript_id "MSTRG.171448.31";
chr7	StringTie	exon	5302719	5308312	1000	-	.	gene_id "MSTRG.171448"; transcript_id "MSTRG.171448.31"; exon_number "1";
chr7	StringTie	exon	5308875	5308949	1000	-	.	gene_id "MSTRG.171448"; transcript_id "MSTRG.171448.31"; exon_number "2";
chr7	StringTie	exon	5309132	5309368	1000	-	.	gene_id "MSTRG.171448"; transcript_id "MSTRG.171448.31"; exon_number "3";
chr7	StringTie	exon	5312503	5313863	1000	-	.	gene_id "MSTRG.171448"; transcript_id "MSTRG.171448.31"; exon_number "4";
chr7	StringTie	exon	5314984	5315148	1000	-	.	gene_id "MSTRG.171448"; transcript_id "MSTRG.171448.31"; exon_number "5";
chr7	StringTie	exon	5315956	5316072	1000	-	.	gene_id "MSTRG.171448"; transcript_id "MSTRG.171448.31"; exon_number "6";
chr7	StringTie	exon	5320318	5320426	1000	-	.	gene_id "MSTRG.171448"; transcript_id "MSTRG.171448.31"; exon_number "7";
chr7	StringTie	exon	5320532	5320607	1000	-	.	gene_id "MSTRG.171448"; transcript_id "MSTRG.171448.31"; exon_number "8";
chr7	StringTie	exon	5321073	5321190	1000	-	.	gene_id "MSTRG.171448"; transcript_id "MSTRG.171448.31"; exon_number "9";
chr7	StringTie	exon	5324214	5324355	1000	-	.	gene_id "MSTRG.171448"; transcript_id "MSTRG.171448.31"; exon_number "10";
chr7	StringTie	exon	5325096	5325248	1000	-	.	gene_id "MSTRG.171448"; transcript_id "MSTRG.171448.31"; exon_number "11";
chr7	StringTie	exon	5329937	5329969	1000	-	.	gene_id "MSTRG.171448"; transcript_id "MSTRG.171448.31"; exon_number "12";
chr7	StringTie	exon	5332622	5333049	1000	-	.	gene_id "MSTRG.171448"; transcript_id "MSTRG.171448.31"; exon_number "13";
chr7	StringTie	exon	5345562	5345810	1000	-	.	gene_id "MSTRG.171448"; transcript_id "MSTRG.171448.31"; exon_number "14";
chr7	StringTie	exon	5351819	5352094	1000	-	.	gene_id "MSTRG.171448"; transcript_id "MSTRG.171448.31"; exon_number "15";
chr7	StringTie	exon	5356916	5357276	1000	-	.	gene_id "MSTRG.171448"; transcript_id "MSTRG.171448.31"; exon_number "16";
chr7	StringTie	exon	5359398	5359569	1000	-	.	gene_id "MSTRG.171448"; transcript_id "MSTRG.171448.31"; exon_number "17";
chr7	StringTie	exon	5361897	5362033	1000	-	.	gene_id "MSTRG.171448"; transcript_id "MSTRG.171448.31"; exon_number "18";
chr7	StringTie	exon	5362650	5362825	1000	-	.	gene_id "MSTRG.171448"; transcript_id "MSTRG.171448.31"; exon_number "19";
chr7	StringTie	exon	5370375	5371364	1000	-	.	gene_id "MSTRG.171448"; transcript_id "MSTRG.171448.31"; exon_number "20";
chr7	StringTie	exon	5374055	5374481	1000	-	.	gene_id "MSTRG.171448"; transcript_id "MSTRG.171448.31"; exon_number "21";
chr7	StringTie	exon	5376034	5376224	1000	-	.	gene_id "MSTRG.171448"; transcript_id "MSTRG.171448.31"; exon_number "22";
chr7	StringTie	exon	5376847	5376993	1000	-	.	gene_id "MSTRG.171448"; transcript_id "MSTRG.171448.31"; exon_number "23";
chr7	StringTie	exon	5377371	5377576	1000	-	.	gene_id "MSTRG.171448"; transcript_id "MSTRG.171448.31"; exon_number "24";
chr7	StringTie	exon	5377922	5378024	1000	-	.	gene_id "MSTRG.171448"; transcript_id "MSTRG.171448.31"; exon_number "25";
chr7	StringTie	exon	5387672	5389336	1000	-	.	gene_id "MSTRG.171448"; transcript_id "MSTRG.171448.31"; exon_number "26";
chr7	StringTie	exon	5390485	5390628	1000	-	.	gene_id "MSTRG.171448"; transcript_id "MSTRG.171448.31"; exon_number "27";
chr7	StringTie	exon	5394440	5394595	1000	-	.	gene_id "MSTRG.171448"; transcript_id "MSTRG.171448.31"; exon_number "28";
chr7	StringTie	exon	5397122	5398045	1000	-	.	gene_id "MSTRG.171448"; transcript_id "MSTRG.171448.31"; exon_number "29";
chr7	StringTie	transcript	5302750	5422709	1000	-	.	gene_id "MSTRG.171448"; transcript_id "MSTRG.171448.32";
chr7	StringTie	exon	5302750	5308312	1000	-	.	gene_id "MSTRG.171448"; transcript_id "MSTRG.171448.32"; exon_number "1";
chr7	StringTie	exon	5308875	5308949	1000	-	.	gene_id "MSTRG.171448"; transcript_id "MSTRG.171448.32"; exon_number "2";
chr7	StringTie	exon	5309132	5309368	1000	-	.	gene_id "MSTRG.171448"; transcript_id "MSTRG.171448.32"; exon_number "3";
chr7	StringTie	exon	5312503	5313863	1000	-	.	gene_id "MSTRG.171448"; transcript_id "MSTRG.171448.32"; exon_number "4";
chr7	StringTie	exon	5314984	5315148	1000	-	.	gene_id "MSTRG.171448"; transcript_id "MSTRG.171448.32"; exon_number "5";
chr7	StringTie	exon	5315956	5316072	1000	-	.	gene_id "MSTRG.171448"; transcript_id "MSTRG.171448.32"; exon_number "6";
chr7	StringTie	exon	5320318	5320426	1000	-	.	gene_id "MSTRG.171448"; transcript_id "MSTRG.171448.32"; exon_number "7";
chr7	StringTie	exon	5320532	5320607	1000	-	.	gene_id "MSTRG.171448"; transcript_id "MSTRG.171448.32"; exon_number "8";
chr7	StringTie	exon	5321073	5321190	1000	-	.	gene_id "MSTRG.171448"; transcript_id "MSTRG.171448.32"; exon_number "9";
chr7	StringTie	exon	5324214	5324355	1000	-	.	gene_id "MSTRG.171448"; transcript_id "MSTRG.171448.32"; exon_number "10";
chr7	StringTie	exon	5325096	5325248	1000	-	.	gene_id "MSTRG.171448"; transcript_id "MSTRG.171448.32"; exon_number "11";
chr7	StringTie	exon	5332622	5333049	1000	-	.	gene_id "MSTRG.171448"; transcript_id "MSTRG.171448.32"; exon_number "12";
chr7	StringTie	exon	5345562	5345810	1000	-	.	gene_id "MSTRG.171448"; transcript_id "MSTRG.171448.32"; exon_number "13";
chr7	StringTie	exon	5351819	5352094	1000	-	.	gene_id "MSTRG.171448"; transcript_id "MSTRG.171448.32"; exon_number "14";
chr7	StringTie	exon	5356916	5357276	1000	-	.	gene_id "MSTRG.171448"; transcript_id "MSTRG.171448.32"; exon_number "15";
chr7	StringTie	exon	5359398	5359569	1000	-	.	gene_id "MSTRG.171448"; transcript_id "MSTRG.171448.32"; exon_number "16";
chr7	StringTie	exon	5361594	5361722	1000	-	.	gene_id "MSTRG.171448"; transcript_id "MSTRG.171448.32"; exon_number "17";
chr7	StringTie	exon	5361897	5362033	1000	-	.	gene_id "MSTRG.171448"; transcript_id "MSTRG.171448.32"; exon_number "18";
chr7	StringTie	exon	5362650	5362825	1000	-	.	gene_id "MSTRG.171448"; transcript_id "MSTRG.171448.32"; exon_number "19";
chr7	StringTie	exon	5370375	5371364	1000	-	.	gene_id "MSTRG.171448"; transcript_id "MSTRG.171448.32"; exon_number "20";
chr7	StringTie	exon	5374055	5374484	1000	-	.	gene_id "MSTRG.171448"; transcript_id "MSTRG.171448.32"; exon_number "21";
chr7	StringTie	exon	5376034	5376224	1000	-	.	gene_id "MSTRG.171448"; transcript_id "MSTRG.171448.32"; exon_number "22";
chr7	StringTie	exon	5376847	5376993	1000	-	.	gene_id "MSTRG.171448"; transcript_id "MSTRG.171448.32"; exon_number "23";
chr7	StringTie	exon	5377371	5377576	1000	-	.	gene_id "MSTRG.171448"; transcript_id "MSTRG.171448.32"; exon_number "24";
chr7	StringTie	exon	5377922	5378024	1000	-	.	gene_id "MSTRG.171448"; transcript_id "MSTRG.171448.32"; exon_number "25";
chr7	StringTie	exon	5387672	5389336	1000	-	.	gene_id "MSTRG.171448"; transcript_id "MSTRG.171448.32"; exon_number "26";
chr7	StringTie	exon	5390485	5390628	1000	-	.	gene_id "MSTRG.171448"; transcript_id "MSTRG.171448.32"; exon_number "27";
chr7	StringTie	exon	5394440	5394595	1000	-	.	gene_id "MSTRG.171448"; transcript_id "MSTRG.171448.32"; exon_number "28";
chr7	StringTie	exon	5407150	5407269	1000	-	.	gene_id "MSTRG.171448"; transcript_id "MSTRG.171448.32"; exon_number "29";
chr7	StringTie	exon	5421060	5421489	1000	-	.	gene_id "MSTRG.171448"; transcript_id "MSTRG.171448.32"; exon_number "30";
chr7	StringTie	exon	5422410	5422709	1000	-	.	gene_id "MSTRG.171448"; transcript_id "MSTRG.171448.32"; exon_number "31";
chr7	StringTie	transcript	5302752	5397359	1000	-	.	gene_id "MSTRG.171448"; transcript_id "MSTRG.171448.33";
chr7	StringTie	exon	5302752	5308312	1000	-	.	gene_id "MSTRG.171448"; transcript_id "MSTRG.171448.33"; exon_number "1";
chr7	StringTie	exon	5308875	5308949	1000	-	.	gene_id "MSTRG.171448"; transcript_id "MSTRG.171448.33"; exon_number "2";
chr7	StringTie	exon	5309132	5309368	1000	-	.	gene_id "MSTRG.171448"; transcript_id "MSTRG.171448.33"; exon_number "3";
chr7	StringTie	exon	5312503	5313863	1000	-	.	gene_id "MSTRG.171448"; transcript_id "MSTRG.171448.33"; exon_number "4";
chr7	StringTie	exon	5314984	5315148	1000	-	.	gene_id "MSTRG.171448"; transcript_id "MSTRG.171448.33"; exon_number "5";
chr7	StringTie	exon	5315956	5316072	1000	-	.	gene_id "MSTRG.171448"; transcript_id "MSTRG.171448.33"; exon_number "6";
chr7	StringTie	exon	5320318	5320426	1000	-	.	gene_id "MSTRG.171448"; transcript_id "MSTRG.171448.33"; exon_number "7";
chr7	StringTie	exon	5320532	5320607	1000	-	.	gene_id "MSTRG.171448"; transcript_id "MSTRG.171448.33"; exon_number "8";
chr7	StringTie	exon	5321073	5321190	1000	-	.	gene_id "MSTRG.171448"; transcript_id "MSTRG.171448.33"; exon_number "9";
chr7	StringTie	exon	5324214	5324355	1000	-	.	gene_id "MSTRG.171448"; transcript_id "MSTRG.171448.33"; exon_number "10";
chr7	StringTie	exon	5325096	5325248	1000	-	.	gene_id "MSTRG.171448"; transcript_id "MSTRG.171448.33"; exon_number "11";
chr7	StringTie	exon	5332622	5333049	1000	-	.	gene_id "MSTRG.171448"; transcript_id "MSTRG.171448.33"; exon_number "12";
chr7	StringTie	exon	5345562	5345810	1000	-	.	gene_id "MSTRG.171448"; transcript_id "MSTRG.171448.33"; exon_number "13";
chr7	StringTie	exon	5351819	5352094	1000	-	.	gene_id "MSTRG.171448"; transcript_id "MSTRG.171448.33"; exon_number "14";
chr7	StringTie	exon	5356916	5357276	1000	-	.	gene_id "MSTRG.171448"; transcript_id "MSTRG.171448.33"; exon_number "15";
chr7	StringTie	exon	5359398	5359569	1000	-	.	gene_id "MSTRG.171448"; transcript_id "MSTRG.171448.33"; exon_number "16";
chr7	StringTie	exon	5361897	5362033	1000	-	.	gene_id "MSTRG.171448"; transcript_id "MSTRG.171448.33"; exon_number "17";
chr7	StringTie	exon	5362650	5362825	1000	-	.	gene_id "MSTRG.171448"; transcript_id "MSTRG.171448.33"; exon_number "18";
chr7	StringTie	exon	5370375	5371364	1000	-	.	gene_id "MSTRG.171448"; transcript_id "MSTRG.171448.33"; exon_number "19";
chr7	StringTie	exon	5374055	5374484	1000	-	.	gene_id "MSTRG.171448"; transcript_id "MSTRG.171448.33"; exon_number "20";
chr7	StringTie	exon	5376034	5376224	1000	-	.	gene_id "MSTRG.171448"; transcript_id "MSTRG.171448.33"; exon_number "21";
chr7	StringTie	exon	5376847	5376993	1000	-	.	gene_id "MSTRG.171448"; transcript_id "MSTRG.171448.33"; exon_number "22";
chr7	StringTie	exon	5377371	5377576	1000	-	.	gene_id "MSTRG.171448"; transcript_id "MSTRG.171448.33"; exon_number "23";
chr7	StringTie	exon	5377922	5378024	1000	-	.	gene_id "MSTRG.171448"; transcript_id "MSTRG.171448.33"; exon_number "24";
chr7	StringTie	exon	5387672	5389336	1000	-	.	gene_id "MSTRG.171448"; transcript_id "MSTRG.171448.33"; exon_number "25";
chr7	StringTie	exon	5394440	5394595	1000	-	.	gene_id "MSTRG.171448"; transcript_id "MSTRG.171448.33"; exon_number "26";
chr7	StringTie	exon	5397122	5397359	1000	-	.	gene_id "MSTRG.171448"; transcript_id "MSTRG.171448.33"; exon_number "27";
chr7	StringTie	transcript	5302790	5423015	1000	-	.	gene_id "MSTRG.171448"; transcript_id "MSTRG.171448.34";
chr7	StringTie	exon	5302790	5308312	1000	-	.	gene_id "MSTRG.171448"; transcript_id "MSTRG.171448.34"; exon_number "1";
chr7	StringTie	exon	5308875	5308949	1000	-	.	gene_id "MSTRG.171448"; transcript_id "MSTRG.171448.34"; exon_number "2";
chr7	StringTie	exon	5309132	5309368	1000	-	.	gene_id "MSTRG.171448"; transcript_id "MSTRG.171448.34"; exon_number "3";
chr7	StringTie	exon	5312503	5313863	1000	-	.	gene_id "MSTRG.171448"; transcript_id "MSTRG.171448.34"; exon_number "4";
chr7	StringTie	exon	5314984	5315148	1000	-	.	gene_id "MSTRG.171448"; transcript_id "MSTRG.171448.34"; exon_number "5";
chr7	StringTie	exon	5315956	5316072	1000	-	.	gene_id "MSTRG.171448"; transcript_id "MSTRG.171448.34"; exon_number "6";
chr7	StringTie	exon	5320318	5320426	1000	-	.	gene_id "MSTRG.171448"; transcript_id "MSTRG.171448.34"; exon_number "7";
chr7	StringTie	exon	5320532	5320607	1000	-	.	gene_id "MSTRG.171448"; transcript_id "MSTRG.171448.34"; exon_number "8";
chr7	StringTie	exon	5321073	5321190	1000	-	.	gene_id "MSTRG.171448"; transcript_id "MSTRG.171448.34"; exon_number "9";
chr7	StringTie	exon	5324214	5324355	1000	-	.	gene_id "MSTRG.171448"; transcript_id "MSTRG.171448.34"; exon_number "10";
chr7	StringTie	exon	5325096	5325248	1000	-	.	gene_id "MSTRG.171448"; transcript_id "MSTRG.171448.34"; exon_number "11";
chr7	StringTie	exon	5329937	5329969	1000	-	.	gene_id "MSTRG.171448"; transcript_id "MSTRG.171448.34"; exon_number "12";
chr7	StringTie	exon	5332622	5333049	1000	-	.	gene_id "MSTRG.171448"; transcript_id "MSTRG.171448.34"; exon_number "13";
chr7	StringTie	exon	5345562	5345810	1000	-	.	gene_id "MSTRG.171448"; transcript_id "MSTRG.171448.34"; exon_number "14";
chr7	StringTie	exon	5351819	5352094	1000	-	.	gene_id "MSTRG.171448"; transcript_id "MSTRG.171448.34"; exon_number "15";
chr7	StringTie	exon	5356916	5357276	1000	-	.	gene_id "MSTRG.171448"; transcript_id "MSTRG.171448.34"; exon_number "16";
chr7	StringTie	exon	5359398	5359569	1000	-	.	gene_id "MSTRG.171448"; transcript_id "MSTRG.171448.34"; exon_number "17";
chr7	StringTie	exon	5361594	5361722	1000	-	.	gene_id "MSTRG.171448"; transcript_id "MSTRG.171448.34"; exon_number "18";
chr7	StringTie	exon	5361897	5362033	1000	-	.	gene_id "MSTRG.171448"; transcript_id "MSTRG.171448.34"; exon_number "19";
chr7	StringTie	exon	5362650	5362825	1000	-	.	gene_id "MSTRG.171448"; transcript_id "MSTRG.171448.34"; exon_number "20";
chr7	StringTie	exon	5370375	5371364	1000	-	.	gene_id "MSTRG.171448"; transcript_id "MSTRG.171448.34"; exon_number "21";
chr7	StringTie	exon	5374055	5374484	1000	-	.	gene_id "MSTRG.171448"; transcript_id "MSTRG.171448.34"; exon_number "22";
chr7	StringTie	exon	5376034	5376224	1000	-	.	gene_id "MSTRG.171448"; transcript_id "MSTRG.171448.34"; exon_number "23";
chr7	StringTie	exon	5376847	5376993	1000	-	.	gene_id "MSTRG.171448"; transcript_id "MSTRG.171448.34"; exon_number "24";
chr7	StringTie	exon	5377371	5377576	1000	-	.	gene_id "MSTRG.171448"; transcript_id "MSTRG.171448.34"; exon_number "25";
chr7	StringTie	exon	5377922	5378024	1000	-	.	gene_id "MSTRG.171448"; transcript_id "MSTRG.171448.34"; exon_number "26";
chr7	StringTie	exon	5387672	5389336	1000	-	.	gene_id "MSTRG.171448"; transcript_id "MSTRG.171448.34"; exon_number "27";
chr7	StringTie	exon	5390485	5390628	1000	-	.	gene_id "MSTRG.171448"; transcript_id "MSTRG.171448.34"; exon_number "28";
chr7	StringTie	exon	5394440	5394595	1000	-	.	gene_id "MSTRG.171448"; transcript_id "MSTRG.171448.34"; exon_number "29";
chr7	StringTie	exon	5407150	5407274	1000	-	.	gene_id "MSTRG.171448"; transcript_id "MSTRG.171448.34"; exon_number "30";
chr7	StringTie	exon	5421060	5421489	1000	-	.	gene_id "MSTRG.171448"; transcript_id "MSTRG.171448.34"; exon_number "31";
chr7	StringTie	exon	5422804	5423015	1000	-	.	gene_id "MSTRG.171448"; transcript_id "MSTRG.171448.34"; exon_number "32";
chr7	StringTie	transcript	5302795	5303135	1000	-	.	gene_id "MSTRG.171448"; transcript_id "MSTRG.171448.35";
chr7	StringTie	exon	5302795	5302973	1000	-	.	gene_id "MSTRG.171448"; transcript_id "MSTRG.171448.35"; exon_number "1";
chr7	StringTie	exon	5303036	5303135	1000	-	.	gene_id "MSTRG.171448"; transcript_id "MSTRG.171448.35"; exon_number "2";
chr7	StringTie	transcript	5303285	5303897	1000	-	.	gene_id "MSTRG.171448"; transcript_id "MSTRG.171448.36";
chr7	StringTie	exon	5303285	5303384	1000	-	.	gene_id "MSTRG.171448"; transcript_id "MSTRG.171448.36"; exon_number "1";
chr7	StringTie	exon	5303432	5303897	1000	-	.	gene_id "MSTRG.171448"; transcript_id "MSTRG.171448.36"; exon_number "2";
chr7	StringTie	transcript	5303330	5303569	1000	-	.	gene_id "MSTRG.171448"; transcript_id "MSTRG.171448.37";
chr7	StringTie	exon	5303330	5303405	1000	-	.	gene_id "MSTRG.171448"; transcript_id "MSTRG.171448.37"; exon_number "1";
chr7	StringTie	exon	5303432	5303569	1000	-	.	gene_id "MSTRG.171448"; transcript_id "MSTRG.171448.37"; exon_number "2";
chr7	StringTie	transcript	5303570	5303957	1000	-	.	gene_id "MSTRG.171448"; transcript_id "MSTRG.171448.38";
chr7	StringTie	exon	5303570	5303710	1000	-	.	gene_id "MSTRG.171448"; transcript_id "MSTRG.171448.38"; exon_number "1";
chr7	StringTie	exon	5303733	5303957	1000	-	.	gene_id "MSTRG.171448"; transcript_id "MSTRG.171448.38"; exon_number "2";
chr7	StringTie	transcript	5306630	5422881	1000	-	.	gene_id "MSTRG.171448"; transcript_id "MSTRG.171448.39";
chr7	StringTie	exon	5306630	5308312	1000	-	.	gene_id "MSTRG.171448"; transcript_id "MSTRG.171448.39"; exon_number "1";
chr7	StringTie	exon	5308875	5308949	1000	-	.	gene_id "MSTRG.171448"; transcript_id "MSTRG.171448.39"; exon_number "2";
chr7	StringTie	exon	5309132	5309368	1000	-	.	gene_id "MSTRG.171448"; transcript_id "MSTRG.171448.39"; exon_number "3";
chr7	StringTie	exon	5312503	5315148	1000	-	.	gene_id "MSTRG.171448"; transcript_id "MSTRG.171448.39"; exon_number "4";
chr7	StringTie	exon	5315956	5316072	1000	-	.	gene_id "MSTRG.171448"; transcript_id "MSTRG.171448.39"; exon_number "5";
chr7	StringTie	exon	5320318	5320426	1000	-	.	gene_id "MSTRG.171448"; transcript_id "MSTRG.171448.39"; exon_number "6";
chr7	StringTie	exon	5320532	5320607	1000	-	.	gene_id "MSTRG.171448"; transcript_id "MSTRG.171448.39"; exon_number "7";
chr7	StringTie	exon	5321073	5321190	1000	-	.	gene_id "MSTRG.171448"; transcript_id "MSTRG.171448.39"; exon_number "8";
chr7	StringTie	exon	5324214	5324355	1000	-	.	gene_id "MSTRG.171448"; transcript_id "MSTRG.171448.39"; exon_number "9";
chr7	StringTie	exon	5325096	5325248	1000	-	.	gene_id "MSTRG.171448"; transcript_id "MSTRG.171448.39"; exon_number "10";
chr7	StringTie	exon	5329937	5329969	1000	-	.	gene_id "MSTRG.171448"; transcript_id "MSTRG.171448.39"; exon_number "11";
chr7	StringTie	exon	5332622	5333049	1000	-	.	gene_id "MSTRG.171448"; transcript_id "MSTRG.171448.39"; exon_number "12";
chr7	StringTie	exon	5345562	5345810	1000	-	.	gene_id "MSTRG.171448"; transcript_id "MSTRG.171448.39"; exon_number "13";
chr7	StringTie	exon	5351819	5352094	1000	-	.	gene_id "MSTRG.171448"; transcript_id "MSTRG.171448.39"; exon_number "14";
chr7	StringTie	exon	5356916	5357276	1000	-	.	gene_id "MSTRG.171448"; transcript_id "MSTRG.171448.39"; exon_number "15";
chr7	StringTie	exon	5359398	5359569	1000	-	.	gene_id "MSTRG.171448"; transcript_id "MSTRG.171448.39"; exon_number "16";
chr7	StringTie	exon	5361594	5361722	1000	-	.	gene_id "MSTRG.171448"; transcript_id "MSTRG.171448.39"; exon_number "17";
chr7	StringTie	exon	5361897	5362033	1000	-	.	gene_id "MSTRG.171448"; transcript_id "MSTRG.171448.39"; exon_number "18";
chr7	StringTie	exon	5362650	5362825	1000	-	.	gene_id "MSTRG.171448"; transcript_id "MSTRG.171448.39"; exon_number "19";
chr7	StringTie	exon	5370375	5371364	1000	-	.	gene_id "MSTRG.171448"; transcript_id "MSTRG.171448.39"; exon_number "20";
chr7	StringTie	exon	5374055	5374484	1000	-	.	gene_id "MSTRG.171448"; transcript_id "MSTRG.171448.39"; exon_number "21";
chr7	StringTie	exon	5376034	5376224	1000	-	.	gene_id "MSTRG.171448"; transcript_id "MSTRG.171448.39"; exon_number "22";
chr7	StringTie	exon	5376847	5376993	1000	-	.	gene_id "MSTRG.171448"; transcript_id "MSTRG.171448.39"; exon_number "23";
chr7	StringTie	exon	5377371	5377576	1000	-	.	gene_id "MSTRG.171448"; transcript_id "MSTRG.171448.39"; exon_number "24";
chr7	StringTie	exon	5377922	5378024	1000	-	.	gene_id "MSTRG.171448"; transcript_id "MSTRG.171448.39"; exon_number "25";
chr7	StringTie	exon	5387672	5389336	1000	-	.	gene_id "MSTRG.171448"; transcript_id "MSTRG.171448.39"; exon_number "26";
chr7	StringTie	exon	5390485	5390628	1000	-	.	gene_id "MSTRG.171448"; transcript_id "MSTRG.171448.39"; exon_number "27";
chr7	StringTie	exon	5394440	5394595	1000	-	.	gene_id "MSTRG.171448"; transcript_id "MSTRG.171448.39"; exon_number "28";
chr7	StringTie	exon	5407150	5407269	1000	-	.	gene_id "MSTRG.171448"; transcript_id "MSTRG.171448.39"; exon_number "29";
chr7	StringTie	exon	5421060	5421489	1000	-	.	gene_id "MSTRG.171448"; transcript_id "MSTRG.171448.39"; exon_number "30";
chr7	StringTie	exon	5422804	5422881	1000	-	.	gene_id "MSTRG.171448"; transcript_id "MSTRG.171448.39"; exon_number "31";
chr7	StringTie	transcript	5300603	5423224	1000	-	.	gene_id "MSTRG.171448"; transcript_id "MSTRG.171448.4";
chr7	StringTie	exon	5300603	5308312	1000	-	.	gene_id "MSTRG.171448"; transcript_id "MSTRG.171448.4"; exon_number "1";
chr7	StringTie	exon	5308875	5308949	1000	-	.	gene_id "MSTRG.171448"; transcript_id "MSTRG.171448.4"; exon_number "2";
chr7	StringTie	exon	5309132	5309368	1000	-	.	gene_id "MSTRG.171448"; transcript_id "MSTRG.171448.4"; exon_number "3";
chr7	StringTie	exon	5312503	5313863	1000	-	.	gene_id "MSTRG.171448"; transcript_id "MSTRG.171448.4"; exon_number "4";
chr7	StringTie	exon	5314984	5315148	1000	-	.	gene_id "MSTRG.171448"; transcript_id "MSTRG.171448.4"; exon_number "5";
chr7	StringTie	exon	5315956	5316072	1000	-	.	gene_id "MSTRG.171448"; transcript_id "MSTRG.171448.4"; exon_number "6";
chr7	StringTie	exon	5320318	5320426	1000	-	.	gene_id "MSTRG.171448"; transcript_id "MSTRG.171448.4"; exon_number "7";
chr7	StringTie	exon	5320532	5320607	1000	-	.	gene_id "MSTRG.171448"; transcript_id "MSTRG.171448.4"; exon_number "8";
chr7	StringTie	exon	5321073	5321190	1000	-	.	gene_id "MSTRG.171448"; transcript_id "MSTRG.171448.4"; exon_number "9";
chr7	StringTie	exon	5324214	5324355	1000	-	.	gene_id "MSTRG.171448"; transcript_id "MSTRG.171448.4"; exon_number "10";
chr7	StringTie	exon	5325096	5325248	1000	-	.	gene_id "MSTRG.171448"; transcript_id "MSTRG.171448.4"; exon_number "11";
chr7	StringTie	exon	5329937	5329969	1000	-	.	gene_id "MSTRG.171448"; transcript_id "MSTRG.171448.4"; exon_number "12";
chr7	StringTie	exon	5332622	5333049	1000	-	.	gene_id "MSTRG.171448"; transcript_id "MSTRG.171448.4"; exon_number "13";
chr7	StringTie	exon	5345562	5345810	1000	-	.	gene_id "MSTRG.171448"; transcript_id "MSTRG.171448.4"; exon_number "14";
chr7	StringTie	exon	5351819	5352094	1000	-	.	gene_id "MSTRG.171448"; transcript_id "MSTRG.171448.4"; exon_number "15";
chr7	StringTie	exon	5356916	5357276	1000	-	.	gene_id "MSTRG.171448"; transcript_id "MSTRG.171448.4"; exon_number "16";
chr7	StringTie	exon	5359398	5359569	1000	-	.	gene_id "MSTRG.171448"; transcript_id "MSTRG.171448.4"; exon_number "17";
chr7	StringTie	exon	5361594	5361722	1000	-	.	gene_id "MSTRG.171448"; transcript_id "MSTRG.171448.4"; exon_number "18";
chr7	StringTie	exon	5361897	5362033	1000	-	.	gene_id "MSTRG.171448"; transcript_id "MSTRG.171448.4"; exon_number "19";
chr7	StringTie	exon	5362650	5362825	1000	-	.	gene_id "MSTRG.171448"; transcript_id "MSTRG.171448.4"; exon_number "20";
chr7	StringTie	exon	5370375	5371364	1000	-	.	gene_id "MSTRG.171448"; transcript_id "MSTRG.171448.4"; exon_number "21";
chr7	StringTie	exon	5374055	5374484	1000	-	.	gene_id "MSTRG.171448"; transcript_id "MSTRG.171448.4"; exon_number "22";
chr7	StringTie	exon	5376034	5376224	1000	-	.	gene_id "MSTRG.171448"; transcript_id "MSTRG.171448.4"; exon_number "23";
chr7	StringTie	exon	5376847	5376993	1000	-	.	gene_id "MSTRG.171448"; transcript_id "MSTRG.171448.4"; exon_number "24";
chr7	StringTie	exon	5377371	5377576	1000	-	.	gene_id "MSTRG.171448"; transcript_id "MSTRG.171448.4"; exon_number "25";
chr7	StringTie	exon	5377922	5378024	1000	-	.	gene_id "MSTRG.171448"; transcript_id "MSTRG.171448.4"; exon_number "26";
chr7	StringTie	exon	5387672	5389336	1000	-	.	gene_id "MSTRG.171448"; transcript_id "MSTRG.171448.4"; exon_number "27";
chr7	StringTie	exon	5390485	5390628	1000	-	.	gene_id "MSTRG.171448"; transcript_id "MSTRG.171448.4"; exon_number "28";
chr7	StringTie	exon	5394440	5394595	1000	-	.	gene_id "MSTRG.171448"; transcript_id "MSTRG.171448.4"; exon_number "29";
chr7	StringTie	exon	5421060	5421489	1000	-	.	gene_id "MSTRG.171448"; transcript_id "MSTRG.171448.4"; exon_number "30";
chr7	StringTie	exon	5422410	5422697	1000	-	.	gene_id "MSTRG.171448"; transcript_id "MSTRG.171448.4"; exon_number "31";
chr7	StringTie	exon	5423097	5423224	1000	-	.	gene_id "MSTRG.171448"; transcript_id "MSTRG.171448.4"; exon_number "32";
chr7	StringTie	transcript	5306631	5394596	1000	-	.	gene_id "MSTRG.171448"; transcript_id "MSTRG.171448.40";
chr7	StringTie	exon	5306631	5308312	1000	-	.	gene_id "MSTRG.171448"; transcript_id "MSTRG.171448.40"; exon_number "1";
chr7	StringTie	exon	5308875	5308949	1000	-	.	gene_id "MSTRG.171448"; transcript_id "MSTRG.171448.40"; exon_number "2";
chr7	StringTie	exon	5309132	5309368	1000	-	.	gene_id "MSTRG.171448"; transcript_id "MSTRG.171448.40"; exon_number "3";
chr7	StringTie	exon	5312503	5315148	1000	-	.	gene_id "MSTRG.171448"; transcript_id "MSTRG.171448.40"; exon_number "4";
chr7	StringTie	exon	5315956	5316072	1000	-	.	gene_id "MSTRG.171448"; transcript_id "MSTRG.171448.40"; exon_number "5";
chr7	StringTie	exon	5320318	5320426	1000	-	.	gene_id "MSTRG.171448"; transcript_id "MSTRG.171448.40"; exon_number "6";
chr7	StringTie	exon	5320532	5320607	1000	-	.	gene_id "MSTRG.171448"; transcript_id "MSTRG.171448.40"; exon_number "7";
chr7	StringTie	exon	5321073	5325245	1000	-	.	gene_id "MSTRG.171448"; transcript_id "MSTRG.171448.40"; exon_number "8";
chr7	StringTie	exon	5332622	5333049	1000	-	.	gene_id "MSTRG.171448"; transcript_id "MSTRG.171448.40"; exon_number "9";
chr7	StringTie	exon	5345562	5345810	1000	-	.	gene_id "MSTRG.171448"; transcript_id "MSTRG.171448.40"; exon_number "10";
chr7	StringTie	exon	5351819	5352094	1000	-	.	gene_id "MSTRG.171448"; transcript_id "MSTRG.171448.40"; exon_number "11";
chr7	StringTie	exon	5356916	5357276	1000	-	.	gene_id "MSTRG.171448"; transcript_id "MSTRG.171448.40"; exon_number "12";
chr7	StringTie	exon	5359398	5359569	1000	-	.	gene_id "MSTRG.171448"; transcript_id "MSTRG.171448.40"; exon_number "13";
chr7	StringTie	exon	5361594	5361722	1000	-	.	gene_id "MSTRG.171448"; transcript_id "MSTRG.171448.40"; exon_number "14";
chr7	StringTie	exon	5361897	5362033	1000	-	.	gene_id "MSTRG.171448"; transcript_id "MSTRG.171448.40"; exon_number "15";
chr7	StringTie	exon	5362650	5362825	1000	-	.	gene_id "MSTRG.171448"; transcript_id "MSTRG.171448.40"; exon_number "16";
chr7	StringTie	exon	5370375	5371364	1000	-	.	gene_id "MSTRG.171448"; transcript_id "MSTRG.171448.40"; exon_number "17";
chr7	StringTie	exon	5374055	5374481	1000	-	.	gene_id "MSTRG.171448"; transcript_id "MSTRG.171448.40"; exon_number "18";
chr7	StringTie	exon	5376034	5376224	1000	-	.	gene_id "MSTRG.171448"; transcript_id "MSTRG.171448.40"; exon_number "19";
chr7	StringTie	exon	5376847	5376993	1000	-	.	gene_id "MSTRG.171448"; transcript_id "MSTRG.171448.40"; exon_number "20";
chr7	StringTie	exon	5377371	5377576	1000	-	.	gene_id "MSTRG.171448"; transcript_id "MSTRG.171448.40"; exon_number "21";
chr7	StringTie	exon	5377922	5378024	1000	-	.	gene_id "MSTRG.171448"; transcript_id "MSTRG.171448.40"; exon_number "22";
chr7	StringTie	exon	5387672	5390628	1000	-	.	gene_id "MSTRG.171448"; transcript_id "MSTRG.171448.40"; exon_number "23";
chr7	StringTie	exon	5394440	5394596	1000	-	.	gene_id "MSTRG.171448"; transcript_id "MSTRG.171448.40"; exon_number "24";
chr7	StringTie	transcript	5306659	5423892	1000	-	.	gene_id "MSTRG.171448"; transcript_id "MSTRG.171448.41";
chr7	StringTie	exon	5306659	5308312	1000	-	.	gene_id "MSTRG.171448"; transcript_id "MSTRG.171448.41"; exon_number "1";
chr7	StringTie	exon	5308875	5308949	1000	-	.	gene_id "MSTRG.171448"; transcript_id "MSTRG.171448.41"; exon_number "2";
chr7	StringTie	exon	5309132	5309368	1000	-	.	gene_id "MSTRG.171448"; transcript_id "MSTRG.171448.41"; exon_number "3";
chr7	StringTie	exon	5312503	5313863	1000	-	.	gene_id "MSTRG.171448"; transcript_id "MSTRG.171448.41"; exon_number "4";
chr7	StringTie	exon	5314984	5315148	1000	-	.	gene_id "MSTRG.171448"; transcript_id "MSTRG.171448.41"; exon_number "5";
chr7	StringTie	exon	5315956	5316072	1000	-	.	gene_id "MSTRG.171448"; transcript_id "MSTRG.171448.41"; exon_number "6";
chr7	StringTie	exon	5320318	5320426	1000	-	.	gene_id "MSTRG.171448"; transcript_id "MSTRG.171448.41"; exon_number "7";
chr7	StringTie	exon	5320532	5320607	1000	-	.	gene_id "MSTRG.171448"; transcript_id "MSTRG.171448.41"; exon_number "8";
chr7	StringTie	exon	5321073	5321190	1000	-	.	gene_id "MSTRG.171448"; transcript_id "MSTRG.171448.41"; exon_number "9";
chr7	StringTie	exon	5324214	5324355	1000	-	.	gene_id "MSTRG.171448"; transcript_id "MSTRG.171448.41"; exon_number "10";
chr7	StringTie	exon	5325096	5325248	1000	-	.	gene_id "MSTRG.171448"; transcript_id "MSTRG.171448.41"; exon_number "11";
chr7	StringTie	exon	5329937	5329969	1000	-	.	gene_id "MSTRG.171448"; transcript_id "MSTRG.171448.41"; exon_number "12";
chr7	StringTie	exon	5332622	5333049	1000	-	.	gene_id "MSTRG.171448"; transcript_id "MSTRG.171448.41"; exon_number "13";
chr7	StringTie	exon	5345562	5345810	1000	-	.	gene_id "MSTRG.171448"; transcript_id "MSTRG.171448.41"; exon_number "14";
chr7	StringTie	exon	5351819	5352094	1000	-	.	gene_id "MSTRG.171448"; transcript_id "MSTRG.171448.41"; exon_number "15";
chr7	StringTie	exon	5356916	5357276	1000	-	.	gene_id "MSTRG.171448"; transcript_id "MSTRG.171448.41"; exon_number "16";
chr7	StringTie	exon	5359398	5359569	1000	-	.	gene_id "MSTRG.171448"; transcript_id "MSTRG.171448.41"; exon_number "17";
chr7	StringTie	exon	5361897	5362033	1000	-	.	gene_id "MSTRG.171448"; transcript_id "MSTRG.171448.41"; exon_number "18";
chr7	StringTie	exon	5362650	5362825	1000	-	.	gene_id "MSTRG.171448"; transcript_id "MSTRG.171448.41"; exon_number "19";
chr7	StringTie	exon	5370375	5371364	1000	-	.	gene_id "MSTRG.171448"; transcript_id "MSTRG.171448.41"; exon_number "20";
chr7	StringTie	exon	5374055	5374484	1000	-	.	gene_id "MSTRG.171448"; transcript_id "MSTRG.171448.41"; exon_number "21";
chr7	StringTie	exon	5376034	5376224	1000	-	.	gene_id "MSTRG.171448"; transcript_id "MSTRG.171448.41"; exon_number "22";
chr7	StringTie	exon	5376847	5376993	1000	-	.	gene_id "MSTRG.171448"; transcript_id "MSTRG.171448.41"; exon_number "23";
chr7	StringTie	exon	5377371	5377576	1000	-	.	gene_id "MSTRG.171448"; transcript_id "MSTRG.171448.41"; exon_number "24";
chr7	StringTie	exon	5377922	5378024	1000	-	.	gene_id "MSTRG.171448"; transcript_id "MSTRG.171448.41"; exon_number "25";
chr7	StringTie	exon	5387672	5390628	1000	-	.	gene_id "MSTRG.171448"; transcript_id "MSTRG.171448.41"; exon_number "26";
chr7	StringTie	exon	5394440	5394595	1000	-	.	gene_id "MSTRG.171448"; transcript_id "MSTRG.171448.41"; exon_number "27";
chr7	StringTie	exon	5421060	5422033	1000	-	.	gene_id "MSTRG.171448"; transcript_id "MSTRG.171448.41"; exon_number "28";
chr7	StringTie	exon	5423441	5423892	1000	-	.	gene_id "MSTRG.171448"; transcript_id "MSTRG.171448.41"; exon_number "29";
chr7	StringTie	transcript	5306721	5425414	1000	-	.	gene_id "MSTRG.171448"; transcript_id "MSTRG.171448.42";
chr7	StringTie	exon	5306721	5308312	1000	-	.	gene_id "MSTRG.171448"; transcript_id "MSTRG.171448.42"; exon_number "1";
chr7	StringTie	exon	5308875	5308949	1000	-	.	gene_id "MSTRG.171448"; transcript_id "MSTRG.171448.42"; exon_number "2";
chr7	StringTie	exon	5309132	5309368	1000	-	.	gene_id "MSTRG.171448"; transcript_id "MSTRG.171448.42"; exon_number "3";
chr7	StringTie	exon	5312503	5313863	1000	-	.	gene_id "MSTRG.171448"; transcript_id "MSTRG.171448.42"; exon_number "4";
chr7	StringTie	exon	5314984	5315148	1000	-	.	gene_id "MSTRG.171448"; transcript_id "MSTRG.171448.42"; exon_number "5";
chr7	StringTie	exon	5315956	5316072	1000	-	.	gene_id "MSTRG.171448"; transcript_id "MSTRG.171448.42"; exon_number "6";
chr7	StringTie	exon	5320318	5320426	1000	-	.	gene_id "MSTRG.171448"; transcript_id "MSTRG.171448.42"; exon_number "7";
chr7	StringTie	exon	5320532	5320607	1000	-	.	gene_id "MSTRG.171448"; transcript_id "MSTRG.171448.42"; exon_number "8";
chr7	StringTie	exon	5321073	5321190	1000	-	.	gene_id "MSTRG.171448"; transcript_id "MSTRG.171448.42"; exon_number "9";
chr7	StringTie	exon	5324214	5324355	1000	-	.	gene_id "MSTRG.171448"; transcript_id "MSTRG.171448.42"; exon_number "10";
chr7	StringTie	exon	5325096	5325248	1000	-	.	gene_id "MSTRG.171448"; transcript_id "MSTRG.171448.42"; exon_number "11";
chr7	StringTie	exon	5329937	5329969	1000	-	.	gene_id "MSTRG.171448"; transcript_id "MSTRG.171448.42"; exon_number "12";
chr7	StringTie	exon	5332622	5333049	1000	-	.	gene_id "MSTRG.171448"; transcript_id "MSTRG.171448.42"; exon_number "13";
chr7	StringTie	exon	5345562	5345810	1000	-	.	gene_id "MSTRG.171448"; transcript_id "MSTRG.171448.42"; exon_number "14";
chr7	StringTie	exon	5351819	5352094	1000	-	.	gene_id "MSTRG.171448"; transcript_id "MSTRG.171448.42"; exon_number "15";
chr7	StringTie	exon	5356916	5357276	1000	-	.	gene_id "MSTRG.171448"; transcript_id "MSTRG.171448.42"; exon_number "16";
chr7	StringTie	exon	5359398	5359569	1000	-	.	gene_id "MSTRG.171448"; transcript_id "MSTRG.171448.42"; exon_number "17";
chr7	StringTie	exon	5361594	5361722	1000	-	.	gene_id "MSTRG.171448"; transcript_id "MSTRG.171448.42"; exon_number "18";
chr7	StringTie	exon	5361897	5362033	1000	-	.	gene_id "MSTRG.171448"; transcript_id "MSTRG.171448.42"; exon_number "19";
chr7	StringTie	exon	5362650	5362825	1000	-	.	gene_id "MSTRG.171448"; transcript_id "MSTRG.171448.42"; exon_number "20";
chr7	StringTie	exon	5370375	5371364	1000	-	.	gene_id "MSTRG.171448"; transcript_id "MSTRG.171448.42"; exon_number "21";
chr7	StringTie	exon	5374055	5374484	1000	-	.	gene_id "MSTRG.171448"; transcript_id "MSTRG.171448.42"; exon_number "22";
chr7	StringTie	exon	5376034	5376224	1000	-	.	gene_id "MSTRG.171448"; transcript_id "MSTRG.171448.42"; exon_number "23";
chr7	StringTie	exon	5376847	5376993	1000	-	.	gene_id "MSTRG.171448"; transcript_id "MSTRG.171448.42"; exon_number "24";
chr7	StringTie	exon	5377371	5377576	1000	-	.	gene_id "MSTRG.171448"; transcript_id "MSTRG.171448.42"; exon_number "25";
chr7	StringTie	exon	5377922	5378024	1000	-	.	gene_id "MSTRG.171448"; transcript_id "MSTRG.171448.42"; exon_number "26";
chr7	StringTie	exon	5387672	5390628	1000	-	.	gene_id "MSTRG.171448"; transcript_id "MSTRG.171448.42"; exon_number "27";
chr7	StringTie	exon	5394440	5394595	1000	-	.	gene_id "MSTRG.171448"; transcript_id "MSTRG.171448.42"; exon_number "28";
chr7	StringTie	exon	5425291	5425414	1000	-	.	gene_id "MSTRG.171448"; transcript_id "MSTRG.171448.42"; exon_number "29";
chr7	StringTie	transcript	5306728	5423887	1000	-	.	gene_id "MSTRG.171448"; transcript_id "MSTRG.171448.43";
chr7	StringTie	exon	5306728	5308312	1000	-	.	gene_id "MSTRG.171448"; transcript_id "MSTRG.171448.43"; exon_number "1";
chr7	StringTie	exon	5308875	5308949	1000	-	.	gene_id "MSTRG.171448"; transcript_id "MSTRG.171448.43"; exon_number "2";
chr7	StringTie	exon	5309132	5309368	1000	-	.	gene_id "MSTRG.171448"; transcript_id "MSTRG.171448.43"; exon_number "3";
chr7	StringTie	exon	5312503	5313863	1000	-	.	gene_id "MSTRG.171448"; transcript_id "MSTRG.171448.43"; exon_number "4";
chr7	StringTie	exon	5314984	5315148	1000	-	.	gene_id "MSTRG.171448"; transcript_id "MSTRG.171448.43"; exon_number "5";
chr7	StringTie	exon	5315956	5316072	1000	-	.	gene_id "MSTRG.171448"; transcript_id "MSTRG.171448.43"; exon_number "6";
chr7	StringTie	exon	5320318	5320426	1000	-	.	gene_id "MSTRG.171448"; transcript_id "MSTRG.171448.43"; exon_number "7";
chr7	StringTie	exon	5320532	5320607	1000	-	.	gene_id "MSTRG.171448"; transcript_id "MSTRG.171448.43"; exon_number "8";
chr7	StringTie	exon	5321073	5321190	1000	-	.	gene_id "MSTRG.171448"; transcript_id "MSTRG.171448.43"; exon_number "9";
chr7	StringTie	exon	5324214	5324355	1000	-	.	gene_id "MSTRG.171448"; transcript_id "MSTRG.171448.43"; exon_number "10";
chr7	StringTie	exon	5325096	5325248	1000	-	.	gene_id "MSTRG.171448"; transcript_id "MSTRG.171448.43"; exon_number "11";
chr7	StringTie	exon	5329937	5329969	1000	-	.	gene_id "MSTRG.171448"; transcript_id "MSTRG.171448.43"; exon_number "12";
chr7	StringTie	exon	5332622	5333049	1000	-	.	gene_id "MSTRG.171448"; transcript_id "MSTRG.171448.43"; exon_number "13";
chr7	StringTie	exon	5345562	5345810	1000	-	.	gene_id "MSTRG.171448"; transcript_id "MSTRG.171448.43"; exon_number "14";
chr7	StringTie	exon	5351819	5352094	1000	-	.	gene_id "MSTRG.171448"; transcript_id "MSTRG.171448.43"; exon_number "15";
chr7	StringTie	exon	5356916	5357276	1000	-	.	gene_id "MSTRG.171448"; transcript_id "MSTRG.171448.43"; exon_number "16";
chr7	StringTie	exon	5359398	5359569	1000	-	.	gene_id "MSTRG.171448"; transcript_id "MSTRG.171448.43"; exon_number "17";
chr7	StringTie	exon	5361594	5361722	1000	-	.	gene_id "MSTRG.171448"; transcript_id "MSTRG.171448.43"; exon_number "18";
chr7	StringTie	exon	5361897	5362033	1000	-	.	gene_id "MSTRG.171448"; transcript_id "MSTRG.171448.43"; exon_number "19";
chr7	StringTie	exon	5362650	5362825	1000	-	.	gene_id "MSTRG.171448"; transcript_id "MSTRG.171448.43"; exon_number "20";
chr7	StringTie	exon	5370375	5371364	1000	-	.	gene_id "MSTRG.171448"; transcript_id "MSTRG.171448.43"; exon_number "21";
chr7	StringTie	exon	5374055	5374484	1000	-	.	gene_id "MSTRG.171448"; transcript_id "MSTRG.171448.43"; exon_number "22";
chr7	StringTie	exon	5376034	5376224	1000	-	.	gene_id "MSTRG.171448"; transcript_id "MSTRG.171448.43"; exon_number "23";
chr7	StringTie	exon	5376847	5376993	1000	-	.	gene_id "MSTRG.171448"; transcript_id "MSTRG.171448.43"; exon_number "24";
chr7	StringTie	exon	5377371	5377576	1000	-	.	gene_id "MSTRG.171448"; transcript_id "MSTRG.171448.43"; exon_number "25";
chr7	StringTie	exon	5377922	5378024	1000	-	.	gene_id "MSTRG.171448"; transcript_id "MSTRG.171448.43"; exon_number "26";
chr7	StringTie	exon	5387672	5389336	1000	-	.	gene_id "MSTRG.171448"; transcript_id "MSTRG.171448.43"; exon_number "27";
chr7	StringTie	exon	5390485	5390628	1000	-	.	gene_id "MSTRG.171448"; transcript_id "MSTRG.171448.43"; exon_number "28";
chr7	StringTie	exon	5394440	5394595	1000	-	.	gene_id "MSTRG.171448"; transcript_id "MSTRG.171448.43"; exon_number "29";
chr7	StringTie	exon	5421060	5421489	1000	-	.	gene_id "MSTRG.171448"; transcript_id "MSTRG.171448.43"; exon_number "30";
chr7	StringTie	exon	5421830	5422033	1000	-	.	gene_id "MSTRG.171448"; transcript_id "MSTRG.171448.43"; exon_number "31";
chr7	StringTie	exon	5423441	5423887	1000	-	.	gene_id "MSTRG.171448"; transcript_id "MSTRG.171448.43"; exon_number "32";
chr7	StringTie	transcript	5306731	5423957	1000	-	.	gene_id "MSTRG.171448"; transcript_id "MSTRG.171448.44";
chr7	StringTie	exon	5306731	5308312	1000	-	.	gene_id "MSTRG.171448"; transcript_id "MSTRG.171448.44"; exon_number "1";
chr7	StringTie	exon	5308875	5308949	1000	-	.	gene_id "MSTRG.171448"; transcript_id "MSTRG.171448.44"; exon_number "2";
chr7	StringTie	exon	5309132	5309368	1000	-	.	gene_id "MSTRG.171448"; transcript_id "MSTRG.171448.44"; exon_number "3";
chr7	StringTie	exon	5312503	5313863	1000	-	.	gene_id "MSTRG.171448"; transcript_id "MSTRG.171448.44"; exon_number "4";
chr7	StringTie	exon	5314984	5315148	1000	-	.	gene_id "MSTRG.171448"; transcript_id "MSTRG.171448.44"; exon_number "5";
chr7	StringTie	exon	5315956	5316072	1000	-	.	gene_id "MSTRG.171448"; transcript_id "MSTRG.171448.44"; exon_number "6";
chr7	StringTie	exon	5320318	5320426	1000	-	.	gene_id "MSTRG.171448"; transcript_id "MSTRG.171448.44"; exon_number "7";
chr7	StringTie	exon	5320532	5320607	1000	-	.	gene_id "MSTRG.171448"; transcript_id "MSTRG.171448.44"; exon_number "8";
chr7	StringTie	exon	5321073	5321190	1000	-	.	gene_id "MSTRG.171448"; transcript_id "MSTRG.171448.44"; exon_number "9";
chr7	StringTie	exon	5324214	5324355	1000	-	.	gene_id "MSTRG.171448"; transcript_id "MSTRG.171448.44"; exon_number "10";
chr7	StringTie	exon	5325096	5325248	1000	-	.	gene_id "MSTRG.171448"; transcript_id "MSTRG.171448.44"; exon_number "11";
chr7	StringTie	exon	5329937	5329969	1000	-	.	gene_id "MSTRG.171448"; transcript_id "MSTRG.171448.44"; exon_number "12";
chr7	StringTie	exon	5332622	5333049	1000	-	.	gene_id "MSTRG.171448"; transcript_id "MSTRG.171448.44"; exon_number "13";
chr7	StringTie	exon	5345562	5345810	1000	-	.	gene_id "MSTRG.171448"; transcript_id "MSTRG.171448.44"; exon_number "14";
chr7	StringTie	exon	5351819	5352094	1000	-	.	gene_id "MSTRG.171448"; transcript_id "MSTRG.171448.44"; exon_number "15";
chr7	StringTie	exon	5356916	5357276	1000	-	.	gene_id "MSTRG.171448"; transcript_id "MSTRG.171448.44"; exon_number "16";
chr7	StringTie	exon	5359398	5359569	1000	-	.	gene_id "MSTRG.171448"; transcript_id "MSTRG.171448.44"; exon_number "17";
chr7	StringTie	exon	5361897	5362033	1000	-	.	gene_id "MSTRG.171448"; transcript_id "MSTRG.171448.44"; exon_number "18";
chr7	StringTie	exon	5362650	5362825	1000	-	.	gene_id "MSTRG.171448"; transcript_id "MSTRG.171448.44"; exon_number "19";
chr7	StringTie	exon	5370375	5371364	1000	-	.	gene_id "MSTRG.171448"; transcript_id "MSTRG.171448.44"; exon_number "20";
chr7	StringTie	exon	5374055	5374484	1000	-	.	gene_id "MSTRG.171448"; transcript_id "MSTRG.171448.44"; exon_number "21";
chr7	StringTie	exon	5376034	5376224	1000	-	.	gene_id "MSTRG.171448"; transcript_id "MSTRG.171448.44"; exon_number "22";
chr7	StringTie	exon	5376847	5376993	1000	-	.	gene_id "MSTRG.171448"; transcript_id "MSTRG.171448.44"; exon_number "23";
chr7	StringTie	exon	5377371	5377576	1000	-	.	gene_id "MSTRG.171448"; transcript_id "MSTRG.171448.44"; exon_number "24";
chr7	StringTie	exon	5377922	5378024	1000	-	.	gene_id "MSTRG.171448"; transcript_id "MSTRG.171448.44"; exon_number "25";
chr7	StringTie	exon	5387672	5389336	1000	-	.	gene_id "MSTRG.171448"; transcript_id "MSTRG.171448.44"; exon_number "26";
chr7	StringTie	exon	5390485	5390628	1000	-	.	gene_id "MSTRG.171448"; transcript_id "MSTRG.171448.44"; exon_number "27";
chr7	StringTie	exon	5394440	5394595	1000	-	.	gene_id "MSTRG.171448"; transcript_id "MSTRG.171448.44"; exon_number "28";
chr7	StringTie	exon	5423441	5423957	1000	-	.	gene_id "MSTRG.171448"; transcript_id "MSTRG.171448.44"; exon_number "29";
chr7	StringTie	transcript	5306732	5423984	1000	-	.	gene_id "MSTRG.171448"; transcript_id "MSTRG.171448.45";
chr7	StringTie	exon	5306732	5308312	1000	-	.	gene_id "MSTRG.171448"; transcript_id "MSTRG.171448.45"; exon_number "1";
chr7	StringTie	exon	5308875	5308949	1000	-	.	gene_id "MSTRG.171448"; transcript_id "MSTRG.171448.45"; exon_number "2";
chr7	StringTie	exon	5309132	5309368	1000	-	.	gene_id "MSTRG.171448"; transcript_id "MSTRG.171448.45"; exon_number "3";
chr7	StringTie	exon	5312503	5313863	1000	-	.	gene_id "MSTRG.171448"; transcript_id "MSTRG.171448.45"; exon_number "4";
chr7	StringTie	exon	5314984	5315148	1000	-	.	gene_id "MSTRG.171448"; transcript_id "MSTRG.171448.45"; exon_number "5";
chr7	StringTie	exon	5315956	5316072	1000	-	.	gene_id "MSTRG.171448"; transcript_id "MSTRG.171448.45"; exon_number "6";
chr7	StringTie	exon	5320318	5320426	1000	-	.	gene_id "MSTRG.171448"; transcript_id "MSTRG.171448.45"; exon_number "7";
chr7	StringTie	exon	5320532	5320607	1000	-	.	gene_id "MSTRG.171448"; transcript_id "MSTRG.171448.45"; exon_number "8";
chr7	StringTie	exon	5321073	5321190	1000	-	.	gene_id "MSTRG.171448"; transcript_id "MSTRG.171448.45"; exon_number "9";
chr7	StringTie	exon	5324214	5324355	1000	-	.	gene_id "MSTRG.171448"; transcript_id "MSTRG.171448.45"; exon_number "10";
chr7	StringTie	exon	5325096	5325248	1000	-	.	gene_id "MSTRG.171448"; transcript_id "MSTRG.171448.45"; exon_number "11";
chr7	StringTie	exon	5332622	5333049	1000	-	.	gene_id "MSTRG.171448"; transcript_id "MSTRG.171448.45"; exon_number "12";
chr7	StringTie	exon	5345562	5345810	1000	-	.	gene_id "MSTRG.171448"; transcript_id "MSTRG.171448.45"; exon_number "13";
chr7	StringTie	exon	5351819	5352094	1000	-	.	gene_id "MSTRG.171448"; transcript_id "MSTRG.171448.45"; exon_number "14";
chr7	StringTie	exon	5356916	5357276	1000	-	.	gene_id "MSTRG.171448"; transcript_id "MSTRG.171448.45"; exon_number "15";
chr7	StringTie	exon	5359398	5359569	1000	-	.	gene_id "MSTRG.171448"; transcript_id "MSTRG.171448.45"; exon_number "16";
chr7	StringTie	exon	5361594	5361722	1000	-	.	gene_id "MSTRG.171448"; transcript_id "MSTRG.171448.45"; exon_number "17";
chr7	StringTie	exon	5361897	5362033	1000	-	.	gene_id "MSTRG.171448"; transcript_id "MSTRG.171448.45"; exon_number "18";
chr7	StringTie	exon	5362650	5362825	1000	-	.	gene_id "MSTRG.171448"; transcript_id "MSTRG.171448.45"; exon_number "19";
chr7	StringTie	exon	5370375	5371364	1000	-	.	gene_id "MSTRG.171448"; transcript_id "MSTRG.171448.45"; exon_number "20";
chr7	StringTie	exon	5374055	5374484	1000	-	.	gene_id "MSTRG.171448"; transcript_id "MSTRG.171448.45"; exon_number "21";
chr7	StringTie	exon	5376034	5376224	1000	-	.	gene_id "MSTRG.171448"; transcript_id "MSTRG.171448.45"; exon_number "22";
chr7	StringTie	exon	5376847	5376993	1000	-	.	gene_id "MSTRG.171448"; transcript_id "MSTRG.171448.45"; exon_number "23";
chr7	StringTie	exon	5377371	5377576	1000	-	.	gene_id "MSTRG.171448"; transcript_id "MSTRG.171448.45"; exon_number "24";
chr7	StringTie	exon	5377922	5378024	1000	-	.	gene_id "MSTRG.171448"; transcript_id "MSTRG.171448.45"; exon_number "25";
chr7	StringTie	exon	5387672	5389336	1000	-	.	gene_id "MSTRG.171448"; transcript_id "MSTRG.171448.45"; exon_number "26";
chr7	StringTie	exon	5390485	5390628	1000	-	.	gene_id "MSTRG.171448"; transcript_id "MSTRG.171448.45"; exon_number "27";
chr7	StringTie	exon	5394440	5394595	1000	-	.	gene_id "MSTRG.171448"; transcript_id "MSTRG.171448.45"; exon_number "28";
chr7	StringTie	exon	5407150	5407269	1000	-	.	gene_id "MSTRG.171448"; transcript_id "MSTRG.171448.45"; exon_number "29";
chr7	StringTie	exon	5421060	5421489	1000	-	.	gene_id "MSTRG.171448"; transcript_id "MSTRG.171448.45"; exon_number "30";
chr7	StringTie	exon	5423441	5423984	1000	-	.	gene_id "MSTRG.171448"; transcript_id "MSTRG.171448.45"; exon_number "31";
chr7	StringTie	transcript	5306732	5455544	1000	-	.	gene_id "MSTRG.171448"; transcript_id "MSTRG.171448.46";
chr7	StringTie	exon	5306732	5308312	1000	-	.	gene_id "MSTRG.171448"; transcript_id "MSTRG.171448.46"; exon_number "1";
chr7	StringTie	exon	5308875	5308949	1000	-	.	gene_id "MSTRG.171448"; transcript_id "MSTRG.171448.46"; exon_number "2";
chr7	StringTie	exon	5309132	5309368	1000	-	.	gene_id "MSTRG.171448"; transcript_id "MSTRG.171448.46"; exon_number "3";
chr7	StringTie	exon	5312503	5313863	1000	-	.	gene_id "MSTRG.171448"; transcript_id "MSTRG.171448.46"; exon_number "4";
chr7	StringTie	exon	5314984	5315148	1000	-	.	gene_id "MSTRG.171448"; transcript_id "MSTRG.171448.46"; exon_number "5";
chr7	StringTie	exon	5315956	5316072	1000	-	.	gene_id "MSTRG.171448"; transcript_id "MSTRG.171448.46"; exon_number "6";
chr7	StringTie	exon	5320318	5320426	1000	-	.	gene_id "MSTRG.171448"; transcript_id "MSTRG.171448.46"; exon_number "7";
chr7	StringTie	exon	5320532	5320607	1000	-	.	gene_id "MSTRG.171448"; transcript_id "MSTRG.171448.46"; exon_number "8";
chr7	StringTie	exon	5321073	5321190	1000	-	.	gene_id "MSTRG.171448"; transcript_id "MSTRG.171448.46"; exon_number "9";
chr7	StringTie	exon	5324214	5324355	1000	-	.	gene_id "MSTRG.171448"; transcript_id "MSTRG.171448.46"; exon_number "10";
chr7	StringTie	exon	5325096	5325248	1000	-	.	gene_id "MSTRG.171448"; transcript_id "MSTRG.171448.46"; exon_number "11";
chr7	StringTie	exon	5329937	5329969	1000	-	.	gene_id "MSTRG.171448"; transcript_id "MSTRG.171448.46"; exon_number "12";
chr7	StringTie	exon	5332622	5333049	1000	-	.	gene_id "MSTRG.171448"; transcript_id "MSTRG.171448.46"; exon_number "13";
chr7	StringTie	exon	5345562	5345810	1000	-	.	gene_id "MSTRG.171448"; transcript_id "MSTRG.171448.46"; exon_number "14";
chr7	StringTie	exon	5351819	5352094	1000	-	.	gene_id "MSTRG.171448"; transcript_id "MSTRG.171448.46"; exon_number "15";
chr7	StringTie	exon	5356916	5357276	1000	-	.	gene_id "MSTRG.171448"; transcript_id "MSTRG.171448.46"; exon_number "16";
chr7	StringTie	exon	5359398	5359569	1000	-	.	gene_id "MSTRG.171448"; transcript_id "MSTRG.171448.46"; exon_number "17";
chr7	StringTie	exon	5361594	5361722	1000	-	.	gene_id "MSTRG.171448"; transcript_id "MSTRG.171448.46"; exon_number "18";
chr7	StringTie	exon	5361897	5362033	1000	-	.	gene_id "MSTRG.171448"; transcript_id "MSTRG.171448.46"; exon_number "19";
chr7	StringTie	exon	5362650	5362825	1000	-	.	gene_id "MSTRG.171448"; transcript_id "MSTRG.171448.46"; exon_number "20";
chr7	StringTie	exon	5370375	5371364	1000	-	.	gene_id "MSTRG.171448"; transcript_id "MSTRG.171448.46"; exon_number "21";
chr7	StringTie	exon	5374055	5374484	1000	-	.	gene_id "MSTRG.171448"; transcript_id "MSTRG.171448.46"; exon_number "22";
chr7	StringTie	exon	5376034	5376224	1000	-	.	gene_id "MSTRG.171448"; transcript_id "MSTRG.171448.46"; exon_number "23";
chr7	StringTie	exon	5376847	5376993	1000	-	.	gene_id "MSTRG.171448"; transcript_id "MSTRG.171448.46"; exon_number "24";
chr7	StringTie	exon	5377371	5377576	1000	-	.	gene_id "MSTRG.171448"; transcript_id "MSTRG.171448.46"; exon_number "25";
chr7	StringTie	exon	5377922	5378024	1000	-	.	gene_id "MSTRG.171448"; transcript_id "MSTRG.171448.46"; exon_number "26";
chr7	StringTie	exon	5387672	5389336	1000	-	.	gene_id "MSTRG.171448"; transcript_id "MSTRG.171448.46"; exon_number "27";
chr7	StringTie	exon	5390485	5390628	1000	-	.	gene_id "MSTRG.171448"; transcript_id "MSTRG.171448.46"; exon_number "28";
chr7	StringTie	exon	5394440	5394595	1000	-	.	gene_id "MSTRG.171448"; transcript_id "MSTRG.171448.46"; exon_number "29";
chr7	StringTie	exon	5421060	5421489	1000	-	.	gene_id "MSTRG.171448"; transcript_id "MSTRG.171448.46"; exon_number "30";
chr7	StringTie	exon	5425291	5429113	1000	-	.	gene_id "MSTRG.171448"; transcript_id "MSTRG.171448.46"; exon_number "31";
chr7	StringTie	exon	5430224	5449176	1000	-	.	gene_id "MSTRG.171448"; transcript_id "MSTRG.171448.46"; exon_number "32";
chr7	StringTie	exon	5454504	5455544	1000	-	.	gene_id "MSTRG.171448"; transcript_id "MSTRG.171448.46"; exon_number "33";
chr7	StringTie	transcript	5306738	5423866	1000	-	.	gene_id "MSTRG.171448"; transcript_id "MSTRG.171448.47";
chr7	StringTie	exon	5306738	5308312	1000	-	.	gene_id "MSTRG.171448"; transcript_id "MSTRG.171448.47"; exon_number "1";
chr7	StringTie	exon	5308875	5308949	1000	-	.	gene_id "MSTRG.171448"; transcript_id "MSTRG.171448.47"; exon_number "2";
chr7	StringTie	exon	5309132	5309368	1000	-	.	gene_id "MSTRG.171448"; transcript_id "MSTRG.171448.47"; exon_number "3";
chr7	StringTie	exon	5312503	5313863	1000	-	.	gene_id "MSTRG.171448"; transcript_id "MSTRG.171448.47"; exon_number "4";
chr7	StringTie	exon	5314984	5315148	1000	-	.	gene_id "MSTRG.171448"; transcript_id "MSTRG.171448.47"; exon_number "5";
chr7	StringTie	exon	5315956	5316072	1000	-	.	gene_id "MSTRG.171448"; transcript_id "MSTRG.171448.47"; exon_number "6";
chr7	StringTie	exon	5320318	5320426	1000	-	.	gene_id "MSTRG.171448"; transcript_id "MSTRG.171448.47"; exon_number "7";
chr7	StringTie	exon	5320532	5320607	1000	-	.	gene_id "MSTRG.171448"; transcript_id "MSTRG.171448.47"; exon_number "8";
chr7	StringTie	exon	5321073	5321190	1000	-	.	gene_id "MSTRG.171448"; transcript_id "MSTRG.171448.47"; exon_number "9";
chr7	StringTie	exon	5324214	5324355	1000	-	.	gene_id "MSTRG.171448"; transcript_id "MSTRG.171448.47"; exon_number "10";
chr7	StringTie	exon	5325096	5325248	1000	-	.	gene_id "MSTRG.171448"; transcript_id "MSTRG.171448.47"; exon_number "11";
chr7	StringTie	exon	5329937	5329969	1000	-	.	gene_id "MSTRG.171448"; transcript_id "MSTRG.171448.47"; exon_number "12";
chr7	StringTie	exon	5332622	5333049	1000	-	.	gene_id "MSTRG.171448"; transcript_id "MSTRG.171448.47"; exon_number "13";
chr7	StringTie	exon	5345562	5345810	1000	-	.	gene_id "MSTRG.171448"; transcript_id "MSTRG.171448.47"; exon_number "14";
chr7	StringTie	exon	5351819	5352094	1000	-	.	gene_id "MSTRG.171448"; transcript_id "MSTRG.171448.47"; exon_number "15";
chr7	StringTie	exon	5356916	5357276	1000	-	.	gene_id "MSTRG.171448"; transcript_id "MSTRG.171448.47"; exon_number "16";
chr7	StringTie	exon	5359398	5359569	1000	-	.	gene_id "MSTRG.171448"; transcript_id "MSTRG.171448.47"; exon_number "17";
chr7	StringTie	exon	5361897	5362033	1000	-	.	gene_id "MSTRG.171448"; transcript_id "MSTRG.171448.47"; exon_number "18";
chr7	StringTie	exon	5362650	5362825	1000	-	.	gene_id "MSTRG.171448"; transcript_id "MSTRG.171448.47"; exon_number "19";
chr7	StringTie	exon	5370375	5371364	1000	-	.	gene_id "MSTRG.171448"; transcript_id "MSTRG.171448.47"; exon_number "20";
chr7	StringTie	exon	5374055	5374484	1000	-	.	gene_id "MSTRG.171448"; transcript_id "MSTRG.171448.47"; exon_number "21";
chr7	StringTie	exon	5376034	5376224	1000	-	.	gene_id "MSTRG.171448"; transcript_id "MSTRG.171448.47"; exon_number "22";
chr7	StringTie	exon	5376847	5376993	1000	-	.	gene_id "MSTRG.171448"; transcript_id "MSTRG.171448.47"; exon_number "23";
chr7	StringTie	exon	5377371	5377576	1000	-	.	gene_id "MSTRG.171448"; transcript_id "MSTRG.171448.47"; exon_number "24";
chr7	StringTie	exon	5377922	5378024	1000	-	.	gene_id "MSTRG.171448"; transcript_id "MSTRG.171448.47"; exon_number "25";
chr7	StringTie	exon	5387672	5389336	1000	-	.	gene_id "MSTRG.171448"; transcript_id "MSTRG.171448.47"; exon_number "26";
chr7	StringTie	exon	5390485	5390628	1000	-	.	gene_id "MSTRG.171448"; transcript_id "MSTRG.171448.47"; exon_number "27";
chr7	StringTie	exon	5394440	5394595	1000	-	.	gene_id "MSTRG.171448"; transcript_id "MSTRG.171448.47"; exon_number "28";
chr7	StringTie	exon	5407150	5407274	1000	-	.	gene_id "MSTRG.171448"; transcript_id "MSTRG.171448.47"; exon_number "29";
chr7	StringTie	exon	5421060	5421489	1000	-	.	gene_id "MSTRG.171448"; transcript_id "MSTRG.171448.47"; exon_number "30";
chr7	StringTie	exon	5423441	5423866	1000	-	.	gene_id "MSTRG.171448"; transcript_id "MSTRG.171448.47"; exon_number "31";
chr7	StringTie	transcript	5306738	5394692	1000	-	.	gene_id "MSTRG.171448"; transcript_id "MSTRG.171448.48";
chr7	StringTie	exon	5306738	5308312	1000	-	.	gene_id "MSTRG.171448"; transcript_id "MSTRG.171448.48"; exon_number "1";
chr7	StringTie	exon	5308875	5308949	1000	-	.	gene_id "MSTRG.171448"; transcript_id "MSTRG.171448.48"; exon_number "2";
chr7	StringTie	exon	5309132	5309368	1000	-	.	gene_id "MSTRG.171448"; transcript_id "MSTRG.171448.48"; exon_number "3";
chr7	StringTie	exon	5312503	5315148	1000	-	.	gene_id "MSTRG.171448"; transcript_id "MSTRG.171448.48"; exon_number "4";
chr7	StringTie	exon	5315956	5316072	1000	-	.	gene_id "MSTRG.171448"; transcript_id "MSTRG.171448.48"; exon_number "5";
chr7	StringTie	exon	5320318	5320426	1000	-	.	gene_id "MSTRG.171448"; transcript_id "MSTRG.171448.48"; exon_number "6";
chr7	StringTie	exon	5320532	5320607	1000	-	.	gene_id "MSTRG.171448"; transcript_id "MSTRG.171448.48"; exon_number "7";
chr7	StringTie	exon	5321073	5321190	1000	-	.	gene_id "MSTRG.171448"; transcript_id "MSTRG.171448.48"; exon_number "8";
chr7	StringTie	exon	5324214	5324355	1000	-	.	gene_id "MSTRG.171448"; transcript_id "MSTRG.171448.48"; exon_number "9";
chr7	StringTie	exon	5325096	5333049	1000	-	.	gene_id "MSTRG.171448"; transcript_id "MSTRG.171448.48"; exon_number "10";
chr7	StringTie	exon	5345562	5345810	1000	-	.	gene_id "MSTRG.171448"; transcript_id "MSTRG.171448.48"; exon_number "11";
chr7	StringTie	exon	5351819	5357276	1000	-	.	gene_id "MSTRG.171448"; transcript_id "MSTRG.171448.48"; exon_number "12";
chr7	StringTie	exon	5359398	5359569	1000	-	.	gene_id "MSTRG.171448"; transcript_id "MSTRG.171448.48"; exon_number "13";
chr7	StringTie	exon	5361897	5362033	1000	-	.	gene_id "MSTRG.171448"; transcript_id "MSTRG.171448.48"; exon_number "14";
chr7	StringTie	exon	5362650	5362825	1000	-	.	gene_id "MSTRG.171448"; transcript_id "MSTRG.171448.48"; exon_number "15";
chr7	StringTie	exon	5370375	5371364	1000	-	.	gene_id "MSTRG.171448"; transcript_id "MSTRG.171448.48"; exon_number "16";
chr7	StringTie	exon	5374055	5374481	1000	-	.	gene_id "MSTRG.171448"; transcript_id "MSTRG.171448.48"; exon_number "17";
chr7	StringTie	exon	5376034	5376224	1000	-	.	gene_id "MSTRG.171448"; transcript_id "MSTRG.171448.48"; exon_number "18";
chr7	StringTie	exon	5376847	5376993	1000	-	.	gene_id "MSTRG.171448"; transcript_id "MSTRG.171448.48"; exon_number "19";
chr7	StringTie	exon	5377371	5377576	1000	-	.	gene_id "MSTRG.171448"; transcript_id "MSTRG.171448.48"; exon_number "20";
chr7	StringTie	exon	5377922	5378024	1000	-	.	gene_id "MSTRG.171448"; transcript_id "MSTRG.171448.48"; exon_number "21";
chr7	StringTie	exon	5387672	5389336	1000	-	.	gene_id "MSTRG.171448"; transcript_id "MSTRG.171448.48"; exon_number "22";
chr7	StringTie	exon	5394440	5394692	1000	-	.	gene_id "MSTRG.171448"; transcript_id "MSTRG.171448.48"; exon_number "23";
chr7	StringTie	transcript	5306738	5422783	1000	-	.	gene_id "MSTRG.171448"; transcript_id "MSTRG.171448.49";
chr7	StringTie	exon	5306738	5308312	1000	-	.	gene_id "MSTRG.171448"; transcript_id "MSTRG.171448.49"; exon_number "1";
chr7	StringTie	exon	5308875	5308949	1000	-	.	gene_id "MSTRG.171448"; transcript_id "MSTRG.171448.49"; exon_number "2";
chr7	StringTie	exon	5309132	5309368	1000	-	.	gene_id "MSTRG.171448"; transcript_id "MSTRG.171448.49"; exon_number "3";
chr7	StringTie	exon	5312503	5313863	1000	-	.	gene_id "MSTRG.171448"; transcript_id "MSTRG.171448.49"; exon_number "4";
chr7	StringTie	exon	5314984	5315148	1000	-	.	gene_id "MSTRG.171448"; transcript_id "MSTRG.171448.49"; exon_number "5";
chr7	StringTie	exon	5315956	5316072	1000	-	.	gene_id "MSTRG.171448"; transcript_id "MSTRG.171448.49"; exon_number "6";
chr7	StringTie	exon	5320318	5320426	1000	-	.	gene_id "MSTRG.171448"; transcript_id "MSTRG.171448.49"; exon_number "7";
chr7	StringTie	exon	5320532	5320607	1000	-	.	gene_id "MSTRG.171448"; transcript_id "MSTRG.171448.49"; exon_number "8";
chr7	StringTie	exon	5321073	5321190	1000	-	.	gene_id "MSTRG.171448"; transcript_id "MSTRG.171448.49"; exon_number "9";
chr7	StringTie	exon	5324214	5324355	1000	-	.	gene_id "MSTRG.171448"; transcript_id "MSTRG.171448.49"; exon_number "10";
chr7	StringTie	exon	5325096	5325248	1000	-	.	gene_id "MSTRG.171448"; transcript_id "MSTRG.171448.49"; exon_number "11";
chr7	StringTie	exon	5329937	5329969	1000	-	.	gene_id "MSTRG.171448"; transcript_id "MSTRG.171448.49"; exon_number "12";
chr7	StringTie	exon	5332622	5333049	1000	-	.	gene_id "MSTRG.171448"; transcript_id "MSTRG.171448.49"; exon_number "13";
chr7	StringTie	exon	5345562	5345810	1000	-	.	gene_id "MSTRG.171448"; transcript_id "MSTRG.171448.49"; exon_number "14";
chr7	StringTie	exon	5351819	5352094	1000	-	.	gene_id "MSTRG.171448"; transcript_id "MSTRG.171448.49"; exon_number "15";
chr7	StringTie	exon	5356916	5357276	1000	-	.	gene_id "MSTRG.171448"; transcript_id "MSTRG.171448.49"; exon_number "16";
chr7	StringTie	exon	5359398	5359569	1000	-	.	gene_id "MSTRG.171448"; transcript_id "MSTRG.171448.49"; exon_number "17";
chr7	StringTie	exon	5361594	5361722	1000	-	.	gene_id "MSTRG.171448"; transcript_id "MSTRG.171448.49"; exon_number "18";
chr7	StringTie	exon	5361897	5362033	1000	-	.	gene_id "MSTRG.171448"; transcript_id "MSTRG.171448.49"; exon_number "19";
chr7	StringTie	exon	5362650	5362825	1000	-	.	gene_id "MSTRG.171448"; transcript_id "MSTRG.171448.49"; exon_number "20";
chr7	StringTie	exon	5370375	5371364	1000	-	.	gene_id "MSTRG.171448"; transcript_id "MSTRG.171448.49"; exon_number "21";
chr7	StringTie	exon	5374055	5374484	1000	-	.	gene_id "MSTRG.171448"; transcript_id "MSTRG.171448.49"; exon_number "22";
chr7	StringTie	exon	5376034	5376224	1000	-	.	gene_id "MSTRG.171448"; transcript_id "MSTRG.171448.49"; exon_number "23";
chr7	StringTie	exon	5376847	5376993	1000	-	.	gene_id "MSTRG.171448"; transcript_id "MSTRG.171448.49"; exon_number "24";
chr7	StringTie	exon	5377371	5377576	1000	-	.	gene_id "MSTRG.171448"; transcript_id "MSTRG.171448.49"; exon_number "25";
chr7	StringTie	exon	5377922	5378024	1000	-	.	gene_id "MSTRG.171448"; transcript_id "MSTRG.171448.49"; exon_number "26";
chr7	StringTie	exon	5387672	5389336	1000	-	.	gene_id "MSTRG.171448"; transcript_id "MSTRG.171448.49"; exon_number "27";
chr7	StringTie	exon	5390485	5390628	1000	-	.	gene_id "MSTRG.171448"; transcript_id "MSTRG.171448.49"; exon_number "28";
chr7	StringTie	exon	5394440	5394595	1000	-	.	gene_id "MSTRG.171448"; transcript_id "MSTRG.171448.49"; exon_number "29";
chr7	StringTie	exon	5397122	5398913	1000	-	.	gene_id "MSTRG.171448"; transcript_id "MSTRG.171448.49"; exon_number "30";
chr7	StringTie	exon	5421060	5421489	1000	-	.	gene_id "MSTRG.171448"; transcript_id "MSTRG.171448.49"; exon_number "31";
chr7	StringTie	exon	5421830	5422033	1000	-	.	gene_id "MSTRG.171448"; transcript_id "MSTRG.171448.49"; exon_number "32";
chr7	StringTie	exon	5422410	5422783	1000	-	.	gene_id "MSTRG.171448"; transcript_id "MSTRG.171448.49"; exon_number "33";
chr7	StringTie	transcript	5300603	5394598	1000	-	.	gene_id "MSTRG.171448"; transcript_id "MSTRG.171448.5";
chr7	StringTie	exon	5300603	5308312	1000	-	.	gene_id "MSTRG.171448"; transcript_id "MSTRG.171448.5"; exon_number "1";
chr7	StringTie	exon	5308875	5308949	1000	-	.	gene_id "MSTRG.171448"; transcript_id "MSTRG.171448.5"; exon_number "2";
chr7	StringTie	exon	5309132	5309368	1000	-	.	gene_id "MSTRG.171448"; transcript_id "MSTRG.171448.5"; exon_number "3";
chr7	StringTie	exon	5312503	5313863	1000	-	.	gene_id "MSTRG.171448"; transcript_id "MSTRG.171448.5"; exon_number "4";
chr7	StringTie	exon	5314984	5315148	1000	-	.	gene_id "MSTRG.171448"; transcript_id "MSTRG.171448.5"; exon_number "5";
chr7	StringTie	exon	5315956	5316072	1000	-	.	gene_id "MSTRG.171448"; transcript_id "MSTRG.171448.5"; exon_number "6";
chr7	StringTie	exon	5320318	5320426	1000	-	.	gene_id "MSTRG.171448"; transcript_id "MSTRG.171448.5"; exon_number "7";
chr7	StringTie	exon	5320532	5320607	1000	-	.	gene_id "MSTRG.171448"; transcript_id "MSTRG.171448.5"; exon_number "8";
chr7	StringTie	exon	5321073	5321190	1000	-	.	gene_id "MSTRG.171448"; transcript_id "MSTRG.171448.5"; exon_number "9";
chr7	StringTie	exon	5324214	5324355	1000	-	.	gene_id "MSTRG.171448"; transcript_id "MSTRG.171448.5"; exon_number "10";
chr7	StringTie	exon	5325096	5325248	1000	-	.	gene_id "MSTRG.171448"; transcript_id "MSTRG.171448.5"; exon_number "11";
chr7	StringTie	exon	5332622	5333049	1000	-	.	gene_id "MSTRG.171448"; transcript_id "MSTRG.171448.5"; exon_number "12";
chr7	StringTie	exon	5345562	5345810	1000	-	.	gene_id "MSTRG.171448"; transcript_id "MSTRG.171448.5"; exon_number "13";
chr7	StringTie	exon	5351819	5352094	1000	-	.	gene_id "MSTRG.171448"; transcript_id "MSTRG.171448.5"; exon_number "14";
chr7	StringTie	exon	5356916	5357276	1000	-	.	gene_id "MSTRG.171448"; transcript_id "MSTRG.171448.5"; exon_number "15";
chr7	StringTie	exon	5359398	5359569	1000	-	.	gene_id "MSTRG.171448"; transcript_id "MSTRG.171448.5"; exon_number "16";
chr7	StringTie	exon	5361594	5361722	1000	-	.	gene_id "MSTRG.171448"; transcript_id "MSTRG.171448.5"; exon_number "17";
chr7	StringTie	exon	5361897	5362033	1000	-	.	gene_id "MSTRG.171448"; transcript_id "MSTRG.171448.5"; exon_number "18";
chr7	StringTie	exon	5362650	5362825	1000	-	.	gene_id "MSTRG.171448"; transcript_id "MSTRG.171448.5"; exon_number "19";
chr7	StringTie	exon	5370375	5371364	1000	-	.	gene_id "MSTRG.171448"; transcript_id "MSTRG.171448.5"; exon_number "20";
chr7	StringTie	exon	5374055	5374484	1000	-	.	gene_id "MSTRG.171448"; transcript_id "MSTRG.171448.5"; exon_number "21";
chr7	StringTie	exon	5376034	5376224	1000	-	.	gene_id "MSTRG.171448"; transcript_id "MSTRG.171448.5"; exon_number "22";
chr7	StringTie	exon	5376847	5376993	1000	-	.	gene_id "MSTRG.171448"; transcript_id "MSTRG.171448.5"; exon_number "23";
chr7	StringTie	exon	5377371	5377576	1000	-	.	gene_id "MSTRG.171448"; transcript_id "MSTRG.171448.5"; exon_number "24";
chr7	StringTie	exon	5377922	5378024	1000	-	.	gene_id "MSTRG.171448"; transcript_id "MSTRG.171448.5"; exon_number "25";
chr7	StringTie	exon	5387672	5389336	1000	-	.	gene_id "MSTRG.171448"; transcript_id "MSTRG.171448.5"; exon_number "26";
chr7	StringTie	exon	5394440	5394598	1000	-	.	gene_id "MSTRG.171448"; transcript_id "MSTRG.171448.5"; exon_number "27";
chr7	StringTie	transcript	5306739	5402771	1000	-	.	gene_id "MSTRG.171448"; transcript_id "MSTRG.171448.50";
chr7	StringTie	exon	5306739	5308312	1000	-	.	gene_id "MSTRG.171448"; transcript_id "MSTRG.171448.50"; exon_number "1";
chr7	StringTie	exon	5308875	5308949	1000	-	.	gene_id "MSTRG.171448"; transcript_id "MSTRG.171448.50"; exon_number "2";
chr7	StringTie	exon	5309132	5309368	1000	-	.	gene_id "MSTRG.171448"; transcript_id "MSTRG.171448.50"; exon_number "3";
chr7	StringTie	exon	5312503	5313863	1000	-	.	gene_id "MSTRG.171448"; transcript_id "MSTRG.171448.50"; exon_number "4";
chr7	StringTie	exon	5314984	5315148	1000	-	.	gene_id "MSTRG.171448"; transcript_id "MSTRG.171448.50"; exon_number "5";
chr7	StringTie	exon	5315956	5316072	1000	-	.	gene_id "MSTRG.171448"; transcript_id "MSTRG.171448.50"; exon_number "6";
chr7	StringTie	exon	5320318	5320426	1000	-	.	gene_id "MSTRG.171448"; transcript_id "MSTRG.171448.50"; exon_number "7";
chr7	StringTie	exon	5320532	5320607	1000	-	.	gene_id "MSTRG.171448"; transcript_id "MSTRG.171448.50"; exon_number "8";
chr7	StringTie	exon	5321073	5321190	1000	-	.	gene_id "MSTRG.171448"; transcript_id "MSTRG.171448.50"; exon_number "9";
chr7	StringTie	exon	5324214	5324355	1000	-	.	gene_id "MSTRG.171448"; transcript_id "MSTRG.171448.50"; exon_number "10";
chr7	StringTie	exon	5325096	5325248	1000	-	.	gene_id "MSTRG.171448"; transcript_id "MSTRG.171448.50"; exon_number "11";
chr7	StringTie	exon	5332622	5333049	1000	-	.	gene_id "MSTRG.171448"; transcript_id "MSTRG.171448.50"; exon_number "12";
chr7	StringTie	exon	5345562	5345810	1000	-	.	gene_id "MSTRG.171448"; transcript_id "MSTRG.171448.50"; exon_number "13";
chr7	StringTie	exon	5351819	5352094	1000	-	.	gene_id "MSTRG.171448"; transcript_id "MSTRG.171448.50"; exon_number "14";
chr7	StringTie	exon	5356916	5357276	1000	-	.	gene_id "MSTRG.171448"; transcript_id "MSTRG.171448.50"; exon_number "15";
chr7	StringTie	exon	5359398	5359569	1000	-	.	gene_id "MSTRG.171448"; transcript_id "MSTRG.171448.50"; exon_number "16";
chr7	StringTie	exon	5361897	5362033	1000	-	.	gene_id "MSTRG.171448"; transcript_id "MSTRG.171448.50"; exon_number "17";
chr7	StringTie	exon	5362650	5362825	1000	-	.	gene_id "MSTRG.171448"; transcript_id "MSTRG.171448.50"; exon_number "18";
chr7	StringTie	exon	5370375	5371364	1000	-	.	gene_id "MSTRG.171448"; transcript_id "MSTRG.171448.50"; exon_number "19";
chr7	StringTie	exon	5374055	5374484	1000	-	.	gene_id "MSTRG.171448"; transcript_id "MSTRG.171448.50"; exon_number "20";
chr7	StringTie	exon	5376034	5376224	1000	-	.	gene_id "MSTRG.171448"; transcript_id "MSTRG.171448.50"; exon_number "21";
chr7	StringTie	exon	5376847	5376993	1000	-	.	gene_id "MSTRG.171448"; transcript_id "MSTRG.171448.50"; exon_number "22";
chr7	StringTie	exon	5377371	5377576	1000	-	.	gene_id "MSTRG.171448"; transcript_id "MSTRG.171448.50"; exon_number "23";
chr7	StringTie	exon	5377922	5378024	1000	-	.	gene_id "MSTRG.171448"; transcript_id "MSTRG.171448.50"; exon_number "24";
chr7	StringTie	exon	5387672	5389336	1000	-	.	gene_id "MSTRG.171448"; transcript_id "MSTRG.171448.50"; exon_number "25";
chr7	StringTie	exon	5390485	5390628	1000	-	.	gene_id "MSTRG.171448"; transcript_id "MSTRG.171448.50"; exon_number "26";
chr7	StringTie	exon	5394440	5394595	1000	-	.	gene_id "MSTRG.171448"; transcript_id "MSTRG.171448.50"; exon_number "27";
chr7	StringTie	exon	5397122	5402771	1000	-	.	gene_id "MSTRG.171448"; transcript_id "MSTRG.171448.50"; exon_number "28";
chr7	StringTie	transcript	5306739	5422744	1000	-	.	gene_id "MSTRG.171448"; transcript_id "MSTRG.171448.51";
chr7	StringTie	exon	5306739	5308312	1000	-	.	gene_id "MSTRG.171448"; transcript_id "MSTRG.171448.51"; exon_number "1";
chr7	StringTie	exon	5308875	5308949	1000	-	.	gene_id "MSTRG.171448"; transcript_id "MSTRG.171448.51"; exon_number "2";
chr7	StringTie	exon	5309132	5309368	1000	-	.	gene_id "MSTRG.171448"; transcript_id "MSTRG.171448.51"; exon_number "3";
chr7	StringTie	exon	5312503	5315148	1000	-	.	gene_id "MSTRG.171448"; transcript_id "MSTRG.171448.51"; exon_number "4";
chr7	StringTie	exon	5315956	5316072	1000	-	.	gene_id "MSTRG.171448"; transcript_id "MSTRG.171448.51"; exon_number "5";
chr7	StringTie	exon	5320318	5320426	1000	-	.	gene_id "MSTRG.171448"; transcript_id "MSTRG.171448.51"; exon_number "6";
chr7	StringTie	exon	5320532	5320607	1000	-	.	gene_id "MSTRG.171448"; transcript_id "MSTRG.171448.51"; exon_number "7";
chr7	StringTie	exon	5321073	5325248	1000	-	.	gene_id "MSTRG.171448"; transcript_id "MSTRG.171448.51"; exon_number "8";
chr7	StringTie	exon	5332622	5333049	1000	-	.	gene_id "MSTRG.171448"; transcript_id "MSTRG.171448.51"; exon_number "9";
chr7	StringTie	exon	5345562	5345810	1000	-	.	gene_id "MSTRG.171448"; transcript_id "MSTRG.171448.51"; exon_number "10";
chr7	StringTie	exon	5351819	5352094	1000	-	.	gene_id "MSTRG.171448"; transcript_id "MSTRG.171448.51"; exon_number "11";
chr7	StringTie	exon	5356916	5357276	1000	-	.	gene_id "MSTRG.171448"; transcript_id "MSTRG.171448.51"; exon_number "12";
chr7	StringTie	exon	5359398	5359569	1000	-	.	gene_id "MSTRG.171448"; transcript_id "MSTRG.171448.51"; exon_number "13";
chr7	StringTie	exon	5361594	5361681	1000	-	.	gene_id "MSTRG.171448"; transcript_id "MSTRG.171448.51"; exon_number "14";
chr7	StringTie	exon	5371316	5371364	1000	-	.	gene_id "MSTRG.171448"; transcript_id "MSTRG.171448.51"; exon_number "15";
chr7	StringTie	exon	5374055	5374481	1000	-	.	gene_id "MSTRG.171448"; transcript_id "MSTRG.171448.51"; exon_number "16";
chr7	StringTie	exon	5376034	5376224	1000	-	.	gene_id "MSTRG.171448"; transcript_id "MSTRG.171448.51"; exon_number "17";
chr7	StringTie	exon	5376847	5376993	1000	-	.	gene_id "MSTRG.171448"; transcript_id "MSTRG.171448.51"; exon_number "18";
chr7	StringTie	exon	5377371	5377576	1000	-	.	gene_id "MSTRG.171448"; transcript_id "MSTRG.171448.51"; exon_number "19";
chr7	StringTie	exon	5377922	5378024	1000	-	.	gene_id "MSTRG.171448"; transcript_id "MSTRG.171448.51"; exon_number "20";
chr7	StringTie	exon	5387672	5389336	1000	-	.	gene_id "MSTRG.171448"; transcript_id "MSTRG.171448.51"; exon_number "21";
chr7	StringTie	exon	5390485	5390628	1000	-	.	gene_id "MSTRG.171448"; transcript_id "MSTRG.171448.51"; exon_number "22";
chr7	StringTie	exon	5394440	5394595	1000	-	.	gene_id "MSTRG.171448"; transcript_id "MSTRG.171448.51"; exon_number "23";
chr7	StringTie	exon	5421060	5421489	1000	-	.	gene_id "MSTRG.171448"; transcript_id "MSTRG.171448.51"; exon_number "24";
chr7	StringTie	exon	5422410	5422744	1000	-	.	gene_id "MSTRG.171448"; transcript_id "MSTRG.171448.51"; exon_number "25";
chr7	StringTie	transcript	5306741	5424144	1000	-	.	gene_id "MSTRG.171448"; transcript_id "MSTRG.171448.52";
chr7	StringTie	exon	5306741	5308312	1000	-	.	gene_id "MSTRG.171448"; transcript_id "MSTRG.171448.52"; exon_number "1";
chr7	StringTie	exon	5308875	5308949	1000	-	.	gene_id "MSTRG.171448"; transcript_id "MSTRG.171448.52"; exon_number "2";
chr7	StringTie	exon	5309132	5309368	1000	-	.	gene_id "MSTRG.171448"; transcript_id "MSTRG.171448.52"; exon_number "3";
chr7	StringTie	exon	5312503	5313863	1000	-	.	gene_id "MSTRG.171448"; transcript_id "MSTRG.171448.52"; exon_number "4";
chr7	StringTie	exon	5314984	5315148	1000	-	.	gene_id "MSTRG.171448"; transcript_id "MSTRG.171448.52"; exon_number "5";
chr7	StringTie	exon	5315956	5316072	1000	-	.	gene_id "MSTRG.171448"; transcript_id "MSTRG.171448.52"; exon_number "6";
chr7	StringTie	exon	5320318	5320426	1000	-	.	gene_id "MSTRG.171448"; transcript_id "MSTRG.171448.52"; exon_number "7";
chr7	StringTie	exon	5320532	5320607	1000	-	.	gene_id "MSTRG.171448"; transcript_id "MSTRG.171448.52"; exon_number "8";
chr7	StringTie	exon	5321073	5321190	1000	-	.	gene_id "MSTRG.171448"; transcript_id "MSTRG.171448.52"; exon_number "9";
chr7	StringTie	exon	5324214	5324355	1000	-	.	gene_id "MSTRG.171448"; transcript_id "MSTRG.171448.52"; exon_number "10";
chr7	StringTie	exon	5325096	5325248	1000	-	.	gene_id "MSTRG.171448"; transcript_id "MSTRG.171448.52"; exon_number "11";
chr7	StringTie	exon	5332622	5333049	1000	-	.	gene_id "MSTRG.171448"; transcript_id "MSTRG.171448.52"; exon_number "12";
chr7	StringTie	exon	5345562	5345810	1000	-	.	gene_id "MSTRG.171448"; transcript_id "MSTRG.171448.52"; exon_number "13";
chr7	StringTie	exon	5351819	5352094	1000	-	.	gene_id "MSTRG.171448"; transcript_id "MSTRG.171448.52"; exon_number "14";
chr7	StringTie	exon	5356916	5357276	1000	-	.	gene_id "MSTRG.171448"; transcript_id "MSTRG.171448.52"; exon_number "15";
chr7	StringTie	exon	5359398	5359569	1000	-	.	gene_id "MSTRG.171448"; transcript_id "MSTRG.171448.52"; exon_number "16";
chr7	StringTie	exon	5361594	5361722	1000	-	.	gene_id "MSTRG.171448"; transcript_id "MSTRG.171448.52"; exon_number "17";
chr7	StringTie	exon	5361897	5362033	1000	-	.	gene_id "MSTRG.171448"; transcript_id "MSTRG.171448.52"; exon_number "18";
chr7	StringTie	exon	5362650	5362825	1000	-	.	gene_id "MSTRG.171448"; transcript_id "MSTRG.171448.52"; exon_number "19";
chr7	StringTie	exon	5370375	5371364	1000	-	.	gene_id "MSTRG.171448"; transcript_id "MSTRG.171448.52"; exon_number "20";
chr7	StringTie	exon	5374055	5374484	1000	-	.	gene_id "MSTRG.171448"; transcript_id "MSTRG.171448.52"; exon_number "21";
chr7	StringTie	exon	5376034	5376224	1000	-	.	gene_id "MSTRG.171448"; transcript_id "MSTRG.171448.52"; exon_number "22";
chr7	StringTie	exon	5376847	5376993	1000	-	.	gene_id "MSTRG.171448"; transcript_id "MSTRG.171448.52"; exon_number "23";
chr7	StringTie	exon	5377371	5377576	1000	-	.	gene_id "MSTRG.171448"; transcript_id "MSTRG.171448.52"; exon_number "24";
chr7	StringTie	exon	5377922	5378024	1000	-	.	gene_id "MSTRG.171448"; transcript_id "MSTRG.171448.52"; exon_number "25";
chr7	StringTie	exon	5387672	5389336	1000	-	.	gene_id "MSTRG.171448"; transcript_id "MSTRG.171448.52"; exon_number "26";
chr7	StringTie	exon	5390485	5390628	1000	-	.	gene_id "MSTRG.171448"; transcript_id "MSTRG.171448.52"; exon_number "27";
chr7	StringTie	exon	5394440	5394595	1000	-	.	gene_id "MSTRG.171448"; transcript_id "MSTRG.171448.52"; exon_number "28";
chr7	StringTie	exon	5407150	5407269	1000	-	.	gene_id "MSTRG.171448"; transcript_id "MSTRG.171448.52"; exon_number "29";
chr7	StringTie	exon	5423441	5423832	1000	-	.	gene_id "MSTRG.171448"; transcript_id "MSTRG.171448.52"; exon_number "30";
chr7	StringTie	exon	5424047	5424144	1000	-	.	gene_id "MSTRG.171448"; transcript_id "MSTRG.171448.52"; exon_number "31";
chr7	StringTie	transcript	5306741	5422763	1000	-	.	gene_id "MSTRG.171448"; transcript_id "MSTRG.171448.53";
chr7	StringTie	exon	5306741	5308312	1000	-	.	gene_id "MSTRG.171448"; transcript_id "MSTRG.171448.53"; exon_number "1";
chr7	StringTie	exon	5308875	5308949	1000	-	.	gene_id "MSTRG.171448"; transcript_id "MSTRG.171448.53"; exon_number "2";
chr7	StringTie	exon	5309132	5309368	1000	-	.	gene_id "MSTRG.171448"; transcript_id "MSTRG.171448.53"; exon_number "3";
chr7	StringTie	exon	5312503	5313863	1000	-	.	gene_id "MSTRG.171448"; transcript_id "MSTRG.171448.53"; exon_number "4";
chr7	StringTie	exon	5314984	5315148	1000	-	.	gene_id "MSTRG.171448"; transcript_id "MSTRG.171448.53"; exon_number "5";
chr7	StringTie	exon	5315956	5316072	1000	-	.	gene_id "MSTRG.171448"; transcript_id "MSTRG.171448.53"; exon_number "6";
chr7	StringTie	exon	5320318	5320426	1000	-	.	gene_id "MSTRG.171448"; transcript_id "MSTRG.171448.53"; exon_number "7";
chr7	StringTie	exon	5320532	5320607	1000	-	.	gene_id "MSTRG.171448"; transcript_id "MSTRG.171448.53"; exon_number "8";
chr7	StringTie	exon	5321073	5321190	1000	-	.	gene_id "MSTRG.171448"; transcript_id "MSTRG.171448.53"; exon_number "9";
chr7	StringTie	exon	5324214	5324355	1000	-	.	gene_id "MSTRG.171448"; transcript_id "MSTRG.171448.53"; exon_number "10";
chr7	StringTie	exon	5325096	5325248	1000	-	.	gene_id "MSTRG.171448"; transcript_id "MSTRG.171448.53"; exon_number "11";
chr7	StringTie	exon	5332622	5333049	1000	-	.	gene_id "MSTRG.171448"; transcript_id "MSTRG.171448.53"; exon_number "12";
chr7	StringTie	exon	5345562	5345810	1000	-	.	gene_id "MSTRG.171448"; transcript_id "MSTRG.171448.53"; exon_number "13";
chr7	StringTie	exon	5351819	5352094	1000	-	.	gene_id "MSTRG.171448"; transcript_id "MSTRG.171448.53"; exon_number "14";
chr7	StringTie	exon	5356916	5357276	1000	-	.	gene_id "MSTRG.171448"; transcript_id "MSTRG.171448.53"; exon_number "15";
chr7	StringTie	exon	5359398	5359569	1000	-	.	gene_id "MSTRG.171448"; transcript_id "MSTRG.171448.53"; exon_number "16";
chr7	StringTie	exon	5361594	5361722	1000	-	.	gene_id "MSTRG.171448"; transcript_id "MSTRG.171448.53"; exon_number "17";
chr7	StringTie	exon	5361897	5362033	1000	-	.	gene_id "MSTRG.171448"; transcript_id "MSTRG.171448.53"; exon_number "18";
chr7	StringTie	exon	5362650	5362825	1000	-	.	gene_id "MSTRG.171448"; transcript_id "MSTRG.171448.53"; exon_number "19";
chr7	StringTie	exon	5370375	5371364	1000	-	.	gene_id "MSTRG.171448"; transcript_id "MSTRG.171448.53"; exon_number "20";
chr7	StringTie	exon	5374055	5374484	1000	-	.	gene_id "MSTRG.171448"; transcript_id "MSTRG.171448.53"; exon_number "21";
chr7	StringTie	exon	5376034	5376224	1000	-	.	gene_id "MSTRG.171448"; transcript_id "MSTRG.171448.53"; exon_number "22";
chr7	StringTie	exon	5376847	5376993	1000	-	.	gene_id "MSTRG.171448"; transcript_id "MSTRG.171448.53"; exon_number "23";
chr7	StringTie	exon	5377371	5377576	1000	-	.	gene_id "MSTRG.171448"; transcript_id "MSTRG.171448.53"; exon_number "24";
chr7	StringTie	exon	5377922	5378024	1000	-	.	gene_id "MSTRG.171448"; transcript_id "MSTRG.171448.53"; exon_number "25";
chr7	StringTie	exon	5387672	5389336	1000	-	.	gene_id "MSTRG.171448"; transcript_id "MSTRG.171448.53"; exon_number "26";
chr7	StringTie	exon	5390485	5390628	1000	-	.	gene_id "MSTRG.171448"; transcript_id "MSTRG.171448.53"; exon_number "27";
chr7	StringTie	exon	5394440	5394595	1000	-	.	gene_id "MSTRG.171448"; transcript_id "MSTRG.171448.53"; exon_number "28";
chr7	StringTie	exon	5407150	5407274	1000	-	.	gene_id "MSTRG.171448"; transcript_id "MSTRG.171448.53"; exon_number "29";
chr7	StringTie	exon	5421060	5421489	1000	-	.	gene_id "MSTRG.171448"; transcript_id "MSTRG.171448.53"; exon_number "30";
chr7	StringTie	exon	5422410	5422763	1000	-	.	gene_id "MSTRG.171448"; transcript_id "MSTRG.171448.53"; exon_number "31";
chr7	StringTie	transcript	5306741	5422878	1000	-	.	gene_id "MSTRG.171448"; transcript_id "MSTRG.171448.54";
chr7	StringTie	exon	5306741	5308312	1000	-	.	gene_id "MSTRG.171448"; transcript_id "MSTRG.171448.54"; exon_number "1";
chr7	StringTie	exon	5308875	5308949	1000	-	.	gene_id "MSTRG.171448"; transcript_id "MSTRG.171448.54"; exon_number "2";
chr7	StringTie	exon	5309132	5309368	1000	-	.	gene_id "MSTRG.171448"; transcript_id "MSTRG.171448.54"; exon_number "3";
chr7	StringTie	exon	5312503	5313863	1000	-	.	gene_id "MSTRG.171448"; transcript_id "MSTRG.171448.54"; exon_number "4";
chr7	StringTie	exon	5314984	5315148	1000	-	.	gene_id "MSTRG.171448"; transcript_id "MSTRG.171448.54"; exon_number "5";
chr7	StringTie	exon	5315956	5316072	1000	-	.	gene_id "MSTRG.171448"; transcript_id "MSTRG.171448.54"; exon_number "6";
chr7	StringTie	exon	5320318	5320426	1000	-	.	gene_id "MSTRG.171448"; transcript_id "MSTRG.171448.54"; exon_number "7";
chr7	StringTie	exon	5320532	5320607	1000	-	.	gene_id "MSTRG.171448"; transcript_id "MSTRG.171448.54"; exon_number "8";
chr7	StringTie	exon	5321073	5321190	1000	-	.	gene_id "MSTRG.171448"; transcript_id "MSTRG.171448.54"; exon_number "9";
chr7	StringTie	exon	5324214	5324355	1000	-	.	gene_id "MSTRG.171448"; transcript_id "MSTRG.171448.54"; exon_number "10";
chr7	StringTie	exon	5325096	5325248	1000	-	.	gene_id "MSTRG.171448"; transcript_id "MSTRG.171448.54"; exon_number "11";
chr7	StringTie	exon	5329937	5329969	1000	-	.	gene_id "MSTRG.171448"; transcript_id "MSTRG.171448.54"; exon_number "12";
chr7	StringTie	exon	5332622	5333049	1000	-	.	gene_id "MSTRG.171448"; transcript_id "MSTRG.171448.54"; exon_number "13";
chr7	StringTie	exon	5345562	5345810	1000	-	.	gene_id "MSTRG.171448"; transcript_id "MSTRG.171448.54"; exon_number "14";
chr7	StringTie	exon	5351819	5352094	1000	-	.	gene_id "MSTRG.171448"; transcript_id "MSTRG.171448.54"; exon_number "15";
chr7	StringTie	exon	5356916	5357276	1000	-	.	gene_id "MSTRG.171448"; transcript_id "MSTRG.171448.54"; exon_number "16";
chr7	StringTie	exon	5359398	5359569	1000	-	.	gene_id "MSTRG.171448"; transcript_id "MSTRG.171448.54"; exon_number "17";
chr7	StringTie	exon	5361594	5361722	1000	-	.	gene_id "MSTRG.171448"; transcript_id "MSTRG.171448.54"; exon_number "18";
chr7	StringTie	exon	5361897	5362033	1000	-	.	gene_id "MSTRG.171448"; transcript_id "MSTRG.171448.54"; exon_number "19";
chr7	StringTie	exon	5362650	5362825	1000	-	.	gene_id "MSTRG.171448"; transcript_id "MSTRG.171448.54"; exon_number "20";
chr7	StringTie	exon	5370375	5371364	1000	-	.	gene_id "MSTRG.171448"; transcript_id "MSTRG.171448.54"; exon_number "21";
chr7	StringTie	exon	5374055	5374481	1000	-	.	gene_id "MSTRG.171448"; transcript_id "MSTRG.171448.54"; exon_number "22";
chr7	StringTie	exon	5376034	5376224	1000	-	.	gene_id "MSTRG.171448"; transcript_id "MSTRG.171448.54"; exon_number "23";
chr7	StringTie	exon	5376847	5376993	1000	-	.	gene_id "MSTRG.171448"; transcript_id "MSTRG.171448.54"; exon_number "24";
chr7	StringTie	exon	5377371	5377576	1000	-	.	gene_id "MSTRG.171448"; transcript_id "MSTRG.171448.54"; exon_number "25";
chr7	StringTie	exon	5377922	5378024	1000	-	.	gene_id "MSTRG.171448"; transcript_id "MSTRG.171448.54"; exon_number "26";
chr7	StringTie	exon	5387672	5389336	1000	-	.	gene_id "MSTRG.171448"; transcript_id "MSTRG.171448.54"; exon_number "27";
chr7	StringTie	exon	5390485	5390628	1000	-	.	gene_id "MSTRG.171448"; transcript_id "MSTRG.171448.54"; exon_number "28";
chr7	StringTie	exon	5394440	5394595	1000	-	.	gene_id "MSTRG.171448"; transcript_id "MSTRG.171448.54"; exon_number "29";
chr7	StringTie	exon	5407150	5407274	1000	-	.	gene_id "MSTRG.171448"; transcript_id "MSTRG.171448.54"; exon_number "30";
chr7	StringTie	exon	5421060	5421489	1000	-	.	gene_id "MSTRG.171448"; transcript_id "MSTRG.171448.54"; exon_number "31";
chr7	StringTie	exon	5422804	5422878	1000	-	.	gene_id "MSTRG.171448"; transcript_id "MSTRG.171448.54"; exon_number "32";
chr7	StringTie	transcript	5306741	5391382	1000	-	.	gene_id "MSTRG.171448"; transcript_id "MSTRG.171448.55";
chr7	StringTie	exon	5306741	5308312	1000	-	.	gene_id "MSTRG.171448"; transcript_id "MSTRG.171448.55"; exon_number "1";
chr7	StringTie	exon	5308875	5308949	1000	-	.	gene_id "MSTRG.171448"; transcript_id "MSTRG.171448.55"; exon_number "2";
chr7	StringTie	exon	5309132	5309368	1000	-	.	gene_id "MSTRG.171448"; transcript_id "MSTRG.171448.55"; exon_number "3";
chr7	StringTie	exon	5312503	5313333	1000	-	.	gene_id "MSTRG.171448"; transcript_id "MSTRG.171448.55"; exon_number "4";
chr7	StringTie	exon	5325123	5325248	1000	-	.	gene_id "MSTRG.171448"; transcript_id "MSTRG.171448.55"; exon_number "5";
chr7	StringTie	exon	5329937	5329969	1000	-	.	gene_id "MSTRG.171448"; transcript_id "MSTRG.171448.55"; exon_number "6";
chr7	StringTie	exon	5332622	5333049	1000	-	.	gene_id "MSTRG.171448"; transcript_id "MSTRG.171448.55"; exon_number "7";
chr7	StringTie	exon	5345562	5345810	1000	-	.	gene_id "MSTRG.171448"; transcript_id "MSTRG.171448.55"; exon_number "8";
chr7	StringTie	exon	5351819	5352094	1000	-	.	gene_id "MSTRG.171448"; transcript_id "MSTRG.171448.55"; exon_number "9";
chr7	StringTie	exon	5356916	5357276	1000	-	.	gene_id "MSTRG.171448"; transcript_id "MSTRG.171448.55"; exon_number "10";
chr7	StringTie	exon	5359398	5359569	1000	-	.	gene_id "MSTRG.171448"; transcript_id "MSTRG.171448.55"; exon_number "11";
chr7	StringTie	exon	5361594	5361722	1000	-	.	gene_id "MSTRG.171448"; transcript_id "MSTRG.171448.55"; exon_number "12";
chr7	StringTie	exon	5361897	5362033	1000	-	.	gene_id "MSTRG.171448"; transcript_id "MSTRG.171448.55"; exon_number "13";
chr7	StringTie	exon	5362650	5362825	1000	-	.	gene_id "MSTRG.171448"; transcript_id "MSTRG.171448.55"; exon_number "14";
chr7	StringTie	exon	5370375	5371364	1000	-	.	gene_id "MSTRG.171448"; transcript_id "MSTRG.171448.55"; exon_number "15";
chr7	StringTie	exon	5374055	5374484	1000	-	.	gene_id "MSTRG.171448"; transcript_id "MSTRG.171448.55"; exon_number "16";
chr7	StringTie	exon	5376034	5376224	1000	-	.	gene_id "MSTRG.171448"; transcript_id "MSTRG.171448.55"; exon_number "17";
chr7	StringTie	exon	5376847	5376993	1000	-	.	gene_id "MSTRG.171448"; transcript_id "MSTRG.171448.55"; exon_number "18";
chr7	StringTie	exon	5377371	5377576	1000	-	.	gene_id "MSTRG.171448"; transcript_id "MSTRG.171448.55"; exon_number "19";
chr7	StringTie	exon	5377922	5378024	1000	-	.	gene_id "MSTRG.171448"; transcript_id "MSTRG.171448.55"; exon_number "20";
chr7	StringTie	exon	5387672	5387878	1000	-	.	gene_id "MSTRG.171448"; transcript_id "MSTRG.171448.55"; exon_number "21";
chr7	StringTie	exon	5387911	5391382	1000	-	.	gene_id "MSTRG.171448"; transcript_id "MSTRG.171448.55"; exon_number "22";
chr7	StringTie	transcript	5306741	5422299	1000	-	.	gene_id "MSTRG.171448"; transcript_id "MSTRG.171448.56";
chr7	StringTie	exon	5306741	5308312	1000	-	.	gene_id "MSTRG.171448"; transcript_id "MSTRG.171448.56"; exon_number "1";
chr7	StringTie	exon	5308875	5308949	1000	-	.	gene_id "MSTRG.171448"; transcript_id "MSTRG.171448.56"; exon_number "2";
chr7	StringTie	exon	5309132	5309368	1000	-	.	gene_id "MSTRG.171448"; transcript_id "MSTRG.171448.56"; exon_number "3";
chr7	StringTie	exon	5312503	5315148	1000	-	.	gene_id "MSTRG.171448"; transcript_id "MSTRG.171448.56"; exon_number "4";
chr7	StringTie	exon	5315956	5316072	1000	-	.	gene_id "MSTRG.171448"; transcript_id "MSTRG.171448.56"; exon_number "5";
chr7	StringTie	exon	5320318	5320426	1000	-	.	gene_id "MSTRG.171448"; transcript_id "MSTRG.171448.56"; exon_number "6";
chr7	StringTie	exon	5320532	5320607	1000	-	.	gene_id "MSTRG.171448"; transcript_id "MSTRG.171448.56"; exon_number "7";
chr7	StringTie	exon	5321073	5325248	1000	-	.	gene_id "MSTRG.171448"; transcript_id "MSTRG.171448.56"; exon_number "8";
chr7	StringTie	exon	5332622	5333049	1000	-	.	gene_id "MSTRG.171448"; transcript_id "MSTRG.171448.56"; exon_number "9";
chr7	StringTie	exon	5345562	5345810	1000	-	.	gene_id "MSTRG.171448"; transcript_id "MSTRG.171448.56"; exon_number "10";
chr7	StringTie	exon	5351819	5352094	1000	-	.	gene_id "MSTRG.171448"; transcript_id "MSTRG.171448.56"; exon_number "11";
chr7	StringTie	exon	5356916	5357276	1000	-	.	gene_id "MSTRG.171448"; transcript_id "MSTRG.171448.56"; exon_number "12";
chr7	StringTie	exon	5359398	5359569	1000	-	.	gene_id "MSTRG.171448"; transcript_id "MSTRG.171448.56"; exon_number "13";
chr7	StringTie	exon	5361594	5361722	1000	-	.	gene_id "MSTRG.171448"; transcript_id "MSTRG.171448.56"; exon_number "14";
chr7	StringTie	exon	5361897	5362033	1000	-	.	gene_id "MSTRG.171448"; transcript_id "MSTRG.171448.56"; exon_number "15";
chr7	StringTie	exon	5362650	5362825	1000	-	.	gene_id "MSTRG.171448"; transcript_id "MSTRG.171448.56"; exon_number "16";
chr7	StringTie	exon	5370375	5371364	1000	-	.	gene_id "MSTRG.171448"; transcript_id "MSTRG.171448.56"; exon_number "17";
chr7	StringTie	exon	5374055	5374484	1000	-	.	gene_id "MSTRG.171448"; transcript_id "MSTRG.171448.56"; exon_number "18";
chr7	StringTie	exon	5376034	5376224	1000	-	.	gene_id "MSTRG.171448"; transcript_id "MSTRG.171448.56"; exon_number "19";
chr7	StringTie	exon	5376847	5376993	1000	-	.	gene_id "MSTRG.171448"; transcript_id "MSTRG.171448.56"; exon_number "20";
chr7	StringTie	exon	5377371	5377576	1000	-	.	gene_id "MSTRG.171448"; transcript_id "MSTRG.171448.56"; exon_number "21";
chr7	StringTie	exon	5377922	5378024	1000	-	.	gene_id "MSTRG.171448"; transcript_id "MSTRG.171448.56"; exon_number "22";
chr7	StringTie	exon	5387672	5389336	1000	-	.	gene_id "MSTRG.171448"; transcript_id "MSTRG.171448.56"; exon_number "23";
chr7	StringTie	exon	5390485	5390628	1000	-	.	gene_id "MSTRG.171448"; transcript_id "MSTRG.171448.56"; exon_number "24";
chr7	StringTie	exon	5394440	5394595	1000	-	.	gene_id "MSTRG.171448"; transcript_id "MSTRG.171448.56"; exon_number "25";
chr7	StringTie	exon	5421830	5422299	1000	-	.	gene_id "MSTRG.171448"; transcript_id "MSTRG.171448.56"; exon_number "26";
chr7	StringTie	transcript	5306741	5423883	1000	-	.	gene_id "MSTRG.171448"; transcript_id "MSTRG.171448.57";
chr7	StringTie	exon	5306741	5308312	1000	-	.	gene_id "MSTRG.171448"; transcript_id "MSTRG.171448.57"; exon_number "1";
chr7	StringTie	exon	5308875	5308949	1000	-	.	gene_id "MSTRG.171448"; transcript_id "MSTRG.171448.57"; exon_number "2";
chr7	StringTie	exon	5309132	5309368	1000	-	.	gene_id "MSTRG.171448"; transcript_id "MSTRG.171448.57"; exon_number "3";
chr7	StringTie	exon	5312503	5313863	1000	-	.	gene_id "MSTRG.171448"; transcript_id "MSTRG.171448.57"; exon_number "4";
chr7	StringTie	exon	5314984	5315148	1000	-	.	gene_id "MSTRG.171448"; transcript_id "MSTRG.171448.57"; exon_number "5";
chr7	StringTie	exon	5315956	5316072	1000	-	.	gene_id "MSTRG.171448"; transcript_id "MSTRG.171448.57"; exon_number "6";
chr7	StringTie	exon	5320318	5320426	1000	-	.	gene_id "MSTRG.171448"; transcript_id "MSTRG.171448.57"; exon_number "7";
chr7	StringTie	exon	5320532	5320607	1000	-	.	gene_id "MSTRG.171448"; transcript_id "MSTRG.171448.57"; exon_number "8";
chr7	StringTie	exon	5321073	5321190	1000	-	.	gene_id "MSTRG.171448"; transcript_id "MSTRG.171448.57"; exon_number "9";
chr7	StringTie	exon	5324214	5324355	1000	-	.	gene_id "MSTRG.171448"; transcript_id "MSTRG.171448.57"; exon_number "10";
chr7	StringTie	exon	5325096	5325248	1000	-	.	gene_id "MSTRG.171448"; transcript_id "MSTRG.171448.57"; exon_number "11";
chr7	StringTie	exon	5329937	5329969	1000	-	.	gene_id "MSTRG.171448"; transcript_id "MSTRG.171448.57"; exon_number "12";
chr7	StringTie	exon	5332622	5333049	1000	-	.	gene_id "MSTRG.171448"; transcript_id "MSTRG.171448.57"; exon_number "13";
chr7	StringTie	exon	5345562	5345810	1000	-	.	gene_id "MSTRG.171448"; transcript_id "MSTRG.171448.57"; exon_number "14";
chr7	StringTie	exon	5351819	5352094	1000	-	.	gene_id "MSTRG.171448"; transcript_id "MSTRG.171448.57"; exon_number "15";
chr7	StringTie	exon	5356916	5357276	1000	-	.	gene_id "MSTRG.171448"; transcript_id "MSTRG.171448.57"; exon_number "16";
chr7	StringTie	exon	5359398	5359569	1000	-	.	gene_id "MSTRG.171448"; transcript_id "MSTRG.171448.57"; exon_number "17";
chr7	StringTie	exon	5361594	5361722	1000	-	.	gene_id "MSTRG.171448"; transcript_id "MSTRG.171448.57"; exon_number "18";
chr7	StringTie	exon	5361897	5362033	1000	-	.	gene_id "MSTRG.171448"; transcript_id "MSTRG.171448.57"; exon_number "19";
chr7	StringTie	exon	5362650	5362825	1000	-	.	gene_id "MSTRG.171448"; transcript_id "MSTRG.171448.57"; exon_number "20";
chr7	StringTie	exon	5370375	5371364	1000	-	.	gene_id "MSTRG.171448"; transcript_id "MSTRG.171448.57"; exon_number "21";
chr7	StringTie	exon	5374055	5374484	1000	-	.	gene_id "MSTRG.171448"; transcript_id "MSTRG.171448.57"; exon_number "22";
chr7	StringTie	exon	5376034	5376224	1000	-	.	gene_id "MSTRG.171448"; transcript_id "MSTRG.171448.57"; exon_number "23";
chr7	StringTie	exon	5376847	5376993	1000	-	.	gene_id "MSTRG.171448"; transcript_id "MSTRG.171448.57"; exon_number "24";
chr7	StringTie	exon	5377371	5377576	1000	-	.	gene_id "MSTRG.171448"; transcript_id "MSTRG.171448.57"; exon_number "25";
chr7	StringTie	exon	5377922	5378024	1000	-	.	gene_id "MSTRG.171448"; transcript_id "MSTRG.171448.57"; exon_number "26";
chr7	StringTie	exon	5387672	5390628	1000	-	.	gene_id "MSTRG.171448"; transcript_id "MSTRG.171448.57"; exon_number "27";
chr7	StringTie	exon	5394440	5394595	1000	-	.	gene_id "MSTRG.171448"; transcript_id "MSTRG.171448.57"; exon_number "28";
chr7	StringTie	exon	5407150	5407274	1000	-	.	gene_id "MSTRG.171448"; transcript_id "MSTRG.171448.57"; exon_number "29";
chr7	StringTie	exon	5423441	5423883	1000	-	.	gene_id "MSTRG.171448"; transcript_id "MSTRG.171448.57"; exon_number "30";
chr7	StringTie	transcript	5306741	5423859	1000	-	.	gene_id "MSTRG.171448"; transcript_id "MSTRG.171448.58";
chr7	StringTie	exon	5306741	5308312	1000	-	.	gene_id "MSTRG.171448"; transcript_id "MSTRG.171448.58"; exon_number "1";
chr7	StringTie	exon	5308875	5308949	1000	-	.	gene_id "MSTRG.171448"; transcript_id "MSTRG.171448.58"; exon_number "2";
chr7	StringTie	exon	5309132	5309368	1000	-	.	gene_id "MSTRG.171448"; transcript_id "MSTRG.171448.58"; exon_number "3";
chr7	StringTie	exon	5312503	5313863	1000	-	.	gene_id "MSTRG.171448"; transcript_id "MSTRG.171448.58"; exon_number "4";
chr7	StringTie	exon	5314984	5315148	1000	-	.	gene_id "MSTRG.171448"; transcript_id "MSTRG.171448.58"; exon_number "5";
chr7	StringTie	exon	5315956	5316072	1000	-	.	gene_id "MSTRG.171448"; transcript_id "MSTRG.171448.58"; exon_number "6";
chr7	StringTie	exon	5320318	5320426	1000	-	.	gene_id "MSTRG.171448"; transcript_id "MSTRG.171448.58"; exon_number "7";
chr7	StringTie	exon	5320532	5320607	1000	-	.	gene_id "MSTRG.171448"; transcript_id "MSTRG.171448.58"; exon_number "8";
chr7	StringTie	exon	5321073	5321190	1000	-	.	gene_id "MSTRG.171448"; transcript_id "MSTRG.171448.58"; exon_number "9";
chr7	StringTie	exon	5324214	5324355	1000	-	.	gene_id "MSTRG.171448"; transcript_id "MSTRG.171448.58"; exon_number "10";
chr7	StringTie	exon	5325096	5325248	1000	-	.	gene_id "MSTRG.171448"; transcript_id "MSTRG.171448.58"; exon_number "11";
chr7	StringTie	exon	5329937	5329969	1000	-	.	gene_id "MSTRG.171448"; transcript_id "MSTRG.171448.58"; exon_number "12";
chr7	StringTie	exon	5332622	5333049	1000	-	.	gene_id "MSTRG.171448"; transcript_id "MSTRG.171448.58"; exon_number "13";
chr7	StringTie	exon	5345562	5345810	1000	-	.	gene_id "MSTRG.171448"; transcript_id "MSTRG.171448.58"; exon_number "14";
chr7	StringTie	exon	5351819	5352094	1000	-	.	gene_id "MSTRG.171448"; transcript_id "MSTRG.171448.58"; exon_number "15";
chr7	StringTie	exon	5356916	5357276	1000	-	.	gene_id "MSTRG.171448"; transcript_id "MSTRG.171448.58"; exon_number "16";
chr7	StringTie	exon	5359398	5359569	1000	-	.	gene_id "MSTRG.171448"; transcript_id "MSTRG.171448.58"; exon_number "17";
chr7	StringTie	exon	5361594	5361722	1000	-	.	gene_id "MSTRG.171448"; transcript_id "MSTRG.171448.58"; exon_number "18";
chr7	StringTie	exon	5361897	5362033	1000	-	.	gene_id "MSTRG.171448"; transcript_id "MSTRG.171448.58"; exon_number "19";
chr7	StringTie	exon	5362650	5362825	1000	-	.	gene_id "MSTRG.171448"; transcript_id "MSTRG.171448.58"; exon_number "20";
chr7	StringTie	exon	5370375	5371364	1000	-	.	gene_id "MSTRG.171448"; transcript_id "MSTRG.171448.58"; exon_number "21";
chr7	StringTie	exon	5374055	5374481	1000	-	.	gene_id "MSTRG.171448"; transcript_id "MSTRG.171448.58"; exon_number "22";
chr7	StringTie	exon	5376034	5376224	1000	-	.	gene_id "MSTRG.171448"; transcript_id "MSTRG.171448.58"; exon_number "23";
chr7	StringTie	exon	5376847	5376993	1000	-	.	gene_id "MSTRG.171448"; transcript_id "MSTRG.171448.58"; exon_number "24";
chr7	StringTie	exon	5377371	5377576	1000	-	.	gene_id "MSTRG.171448"; transcript_id "MSTRG.171448.58"; exon_number "25";
chr7	StringTie	exon	5377922	5378024	1000	-	.	gene_id "MSTRG.171448"; transcript_id "MSTRG.171448.58"; exon_number "26";
chr7	StringTie	exon	5387672	5389336	1000	-	.	gene_id "MSTRG.171448"; transcript_id "MSTRG.171448.58"; exon_number "27";
chr7	StringTie	exon	5390485	5390628	1000	-	.	gene_id "MSTRG.171448"; transcript_id "MSTRG.171448.58"; exon_number "28";
chr7	StringTie	exon	5394440	5394595	1000	-	.	gene_id "MSTRG.171448"; transcript_id "MSTRG.171448.58"; exon_number "29";
chr7	StringTie	exon	5421060	5421489	1000	-	.	gene_id "MSTRG.171448"; transcript_id "MSTRG.171448.58"; exon_number "30";
chr7	StringTie	exon	5423441	5423859	1000	-	.	gene_id "MSTRG.171448"; transcript_id "MSTRG.171448.58"; exon_number "31";
chr7	StringTie	transcript	5306741	5422762	1000	-	.	gene_id "MSTRG.171448"; transcript_id "MSTRG.171448.59";
chr7	StringTie	exon	5306741	5308312	1000	-	.	gene_id "MSTRG.171448"; transcript_id "MSTRG.171448.59"; exon_number "1";
chr7	StringTie	exon	5308875	5308949	1000	-	.	gene_id "MSTRG.171448"; transcript_id "MSTRG.171448.59"; exon_number "2";
chr7	StringTie	exon	5309132	5309368	1000	-	.	gene_id "MSTRG.171448"; transcript_id "MSTRG.171448.59"; exon_number "3";
chr7	StringTie	exon	5312503	5313863	1000	-	.	gene_id "MSTRG.171448"; transcript_id "MSTRG.171448.59"; exon_number "4";
chr7	StringTie	exon	5314984	5315148	1000	-	.	gene_id "MSTRG.171448"; transcript_id "MSTRG.171448.59"; exon_number "5";
chr7	StringTie	exon	5315956	5316072	1000	-	.	gene_id "MSTRG.171448"; transcript_id "MSTRG.171448.59"; exon_number "6";
chr7	StringTie	exon	5320318	5320426	1000	-	.	gene_id "MSTRG.171448"; transcript_id "MSTRG.171448.59"; exon_number "7";
chr7	StringTie	exon	5320532	5320607	1000	-	.	gene_id "MSTRG.171448"; transcript_id "MSTRG.171448.59"; exon_number "8";
chr7	StringTie	exon	5321073	5321190	1000	-	.	gene_id "MSTRG.171448"; transcript_id "MSTRG.171448.59"; exon_number "9";
chr7	StringTie	exon	5324214	5324355	1000	-	.	gene_id "MSTRG.171448"; transcript_id "MSTRG.171448.59"; exon_number "10";
chr7	StringTie	exon	5325096	5325248	1000	-	.	gene_id "MSTRG.171448"; transcript_id "MSTRG.171448.59"; exon_number "11";
chr7	StringTie	exon	5329937	5333049	1000	-	.	gene_id "MSTRG.171448"; transcript_id "MSTRG.171448.59"; exon_number "12";
chr7	StringTie	exon	5345562	5345810	1000	-	.	gene_id "MSTRG.171448"; transcript_id "MSTRG.171448.59"; exon_number "13";
chr7	StringTie	exon	5351819	5352094	1000	-	.	gene_id "MSTRG.171448"; transcript_id "MSTRG.171448.59"; exon_number "14";
chr7	StringTie	exon	5356916	5357276	1000	-	.	gene_id "MSTRG.171448"; transcript_id "MSTRG.171448.59"; exon_number "15";
chr7	StringTie	exon	5359398	5359569	1000	-	.	gene_id "MSTRG.171448"; transcript_id "MSTRG.171448.59"; exon_number "16";
chr7	StringTie	exon	5361594	5361716	1000	-	.	gene_id "MSTRG.171448"; transcript_id "MSTRG.171448.59"; exon_number "17";
chr7	StringTie	exon	5361897	5362033	1000	-	.	gene_id "MSTRG.171448"; transcript_id "MSTRG.171448.59"; exon_number "18";
chr7	StringTie	exon	5362650	5362825	1000	-	.	gene_id "MSTRG.171448"; transcript_id "MSTRG.171448.59"; exon_number "19";
chr7	StringTie	exon	5370375	5371364	1000	-	.	gene_id "MSTRG.171448"; transcript_id "MSTRG.171448.59"; exon_number "20";
chr7	StringTie	exon	5374055	5374481	1000	-	.	gene_id "MSTRG.171448"; transcript_id "MSTRG.171448.59"; exon_number "21";
chr7	StringTie	exon	5376034	5376224	1000	-	.	gene_id "MSTRG.171448"; transcript_id "MSTRG.171448.59"; exon_number "22";
chr7	StringTie	exon	5376847	5376993	1000	-	.	gene_id "MSTRG.171448"; transcript_id "MSTRG.171448.59"; exon_number "23";
chr7	StringTie	exon	5377371	5377576	1000	-	.	gene_id "MSTRG.171448"; transcript_id "MSTRG.171448.59"; exon_number "24";
chr7	StringTie	exon	5377922	5378024	1000	-	.	gene_id "MSTRG.171448"; transcript_id "MSTRG.171448.59"; exon_number "25";
chr7	StringTie	exon	5387672	5389336	1000	-	.	gene_id "MSTRG.171448"; transcript_id "MSTRG.171448.59"; exon_number "26";
chr7	StringTie	exon	5390485	5390628	1000	-	.	gene_id "MSTRG.171448"; transcript_id "MSTRG.171448.59"; exon_number "27";
chr7	StringTie	exon	5394440	5394595	1000	-	.	gene_id "MSTRG.171448"; transcript_id "MSTRG.171448.59"; exon_number "28";
chr7	StringTie	exon	5407150	5407269	1000	-	.	gene_id "MSTRG.171448"; transcript_id "MSTRG.171448.59"; exon_number "29";
chr7	StringTie	exon	5421060	5421489	1000	-	.	gene_id "MSTRG.171448"; transcript_id "MSTRG.171448.59"; exon_number "30";
chr7	StringTie	exon	5422410	5422762	1000	-	.	gene_id "MSTRG.171448"; transcript_id "MSTRG.171448.59"; exon_number "31";
chr7	StringTie	transcript	5300639	5423095	1000	-	.	gene_id "MSTRG.171448"; transcript_id "MSTRG.171448.6";
chr7	StringTie	exon	5300639	5308312	1000	-	.	gene_id "MSTRG.171448"; transcript_id "MSTRG.171448.6"; exon_number "1";
chr7	StringTie	exon	5308875	5308949	1000	-	.	gene_id "MSTRG.171448"; transcript_id "MSTRG.171448.6"; exon_number "2";
chr7	StringTie	exon	5309132	5309368	1000	-	.	gene_id "MSTRG.171448"; transcript_id "MSTRG.171448.6"; exon_number "3";
chr7	StringTie	exon	5312503	5313863	1000	-	.	gene_id "MSTRG.171448"; transcript_id "MSTRG.171448.6"; exon_number "4";
chr7	StringTie	exon	5314984	5315148	1000	-	.	gene_id "MSTRG.171448"; transcript_id "MSTRG.171448.6"; exon_number "5";
chr7	StringTie	exon	5315956	5316072	1000	-	.	gene_id "MSTRG.171448"; transcript_id "MSTRG.171448.6"; exon_number "6";
chr7	StringTie	exon	5320318	5320426	1000	-	.	gene_id "MSTRG.171448"; transcript_id "MSTRG.171448.6"; exon_number "7";
chr7	StringTie	exon	5320532	5320607	1000	-	.	gene_id "MSTRG.171448"; transcript_id "MSTRG.171448.6"; exon_number "8";
chr7	StringTie	exon	5321073	5321190	1000	-	.	gene_id "MSTRG.171448"; transcript_id "MSTRG.171448.6"; exon_number "9";
chr7	StringTie	exon	5324214	5324355	1000	-	.	gene_id "MSTRG.171448"; transcript_id "MSTRG.171448.6"; exon_number "10";
chr7	StringTie	exon	5325096	5325248	1000	-	.	gene_id "MSTRG.171448"; transcript_id "MSTRG.171448.6"; exon_number "11";
chr7	StringTie	exon	5332622	5333049	1000	-	.	gene_id "MSTRG.171448"; transcript_id "MSTRG.171448.6"; exon_number "12";
chr7	StringTie	exon	5345562	5345810	1000	-	.	gene_id "MSTRG.171448"; transcript_id "MSTRG.171448.6"; exon_number "13";
chr7	StringTie	exon	5351819	5352094	1000	-	.	gene_id "MSTRG.171448"; transcript_id "MSTRG.171448.6"; exon_number "14";
chr7	StringTie	exon	5356916	5357276	1000	-	.	gene_id "MSTRG.171448"; transcript_id "MSTRG.171448.6"; exon_number "15";
chr7	StringTie	exon	5359398	5359569	1000	-	.	gene_id "MSTRG.171448"; transcript_id "MSTRG.171448.6"; exon_number "16";
chr7	StringTie	exon	5361594	5361722	1000	-	.	gene_id "MSTRG.171448"; transcript_id "MSTRG.171448.6"; exon_number "17";
chr7	StringTie	exon	5361897	5362033	1000	-	.	gene_id "MSTRG.171448"; transcript_id "MSTRG.171448.6"; exon_number "18";
chr7	StringTie	exon	5362650	5362825	1000	-	.	gene_id "MSTRG.171448"; transcript_id "MSTRG.171448.6"; exon_number "19";
chr7	StringTie	exon	5370375	5371364	1000	-	.	gene_id "MSTRG.171448"; transcript_id "MSTRG.171448.6"; exon_number "20";
chr7	StringTie	exon	5374055	5374484	1000	-	.	gene_id "MSTRG.171448"; transcript_id "MSTRG.171448.6"; exon_number "21";
chr7	StringTie	exon	5376034	5376224	1000	-	.	gene_id "MSTRG.171448"; transcript_id "MSTRG.171448.6"; exon_number "22";
chr7	StringTie	exon	5376847	5376993	1000	-	.	gene_id "MSTRG.171448"; transcript_id "MSTRG.171448.6"; exon_number "23";
chr7	StringTie	exon	5377371	5377576	1000	-	.	gene_id "MSTRG.171448"; transcript_id "MSTRG.171448.6"; exon_number "24";
chr7	StringTie	exon	5377922	5378024	1000	-	.	gene_id "MSTRG.171448"; transcript_id "MSTRG.171448.6"; exon_number "25";
chr7	StringTie	exon	5387672	5389336	1000	-	.	gene_id "MSTRG.171448"; transcript_id "MSTRG.171448.6"; exon_number "26";
chr7	StringTie	exon	5390485	5390628	1000	-	.	gene_id "MSTRG.171448"; transcript_id "MSTRG.171448.6"; exon_number "27";
chr7	StringTie	exon	5394440	5394595	1000	-	.	gene_id "MSTRG.171448"; transcript_id "MSTRG.171448.6"; exon_number "28";
chr7	StringTie	exon	5421060	5421489	1000	-	.	gene_id "MSTRG.171448"; transcript_id "MSTRG.171448.6"; exon_number "29";
chr7	StringTie	exon	5422804	5423095	1000	-	.	gene_id "MSTRG.171448"; transcript_id "MSTRG.171448.6"; exon_number "30";
chr7	StringTie	transcript	5306741	5423861	1000	-	.	gene_id "MSTRG.171448"; transcript_id "MSTRG.171448.60";
chr7	StringTie	exon	5306741	5308312	1000	-	.	gene_id "MSTRG.171448"; transcript_id "MSTRG.171448.60"; exon_number "1";
chr7	StringTie	exon	5308875	5308949	1000	-	.	gene_id "MSTRG.171448"; transcript_id "MSTRG.171448.60"; exon_number "2";
chr7	StringTie	exon	5309132	5309368	1000	-	.	gene_id "MSTRG.171448"; transcript_id "MSTRG.171448.60"; exon_number "3";
chr7	StringTie	exon	5312503	5313863	1000	-	.	gene_id "MSTRG.171448"; transcript_id "MSTRG.171448.60"; exon_number "4";
chr7	StringTie	exon	5314984	5315148	1000	-	.	gene_id "MSTRG.171448"; transcript_id "MSTRG.171448.60"; exon_number "5";
chr7	StringTie	exon	5315956	5316072	1000	-	.	gene_id "MSTRG.171448"; transcript_id "MSTRG.171448.60"; exon_number "6";
chr7	StringTie	exon	5320318	5320426	1000	-	.	gene_id "MSTRG.171448"; transcript_id "MSTRG.171448.60"; exon_number "7";
chr7	StringTie	exon	5320532	5320607	1000	-	.	gene_id "MSTRG.171448"; transcript_id "MSTRG.171448.60"; exon_number "8";
chr7	StringTie	exon	5321073	5321190	1000	-	.	gene_id "MSTRG.171448"; transcript_id "MSTRG.171448.60"; exon_number "9";
chr7	StringTie	exon	5324214	5324355	1000	-	.	gene_id "MSTRG.171448"; transcript_id "MSTRG.171448.60"; exon_number "10";
chr7	StringTie	exon	5325096	5325248	1000	-	.	gene_id "MSTRG.171448"; transcript_id "MSTRG.171448.60"; exon_number "11";
chr7	StringTie	exon	5329937	5329969	1000	-	.	gene_id "MSTRG.171448"; transcript_id "MSTRG.171448.60"; exon_number "12";
chr7	StringTie	exon	5332622	5333049	1000	-	.	gene_id "MSTRG.171448"; transcript_id "MSTRG.171448.60"; exon_number "13";
chr7	StringTie	exon	5345562	5345810	1000	-	.	gene_id "MSTRG.171448"; transcript_id "MSTRG.171448.60"; exon_number "14";
chr7	StringTie	exon	5351819	5352094	1000	-	.	gene_id "MSTRG.171448"; transcript_id "MSTRG.171448.60"; exon_number "15";
chr7	StringTie	exon	5356916	5357276	1000	-	.	gene_id "MSTRG.171448"; transcript_id "MSTRG.171448.60"; exon_number "16";
chr7	StringTie	exon	5359398	5359569	1000	-	.	gene_id "MSTRG.171448"; transcript_id "MSTRG.171448.60"; exon_number "17";
chr7	StringTie	exon	5361897	5362033	1000	-	.	gene_id "MSTRG.171448"; transcript_id "MSTRG.171448.60"; exon_number "18";
chr7	StringTie	exon	5362650	5362825	1000	-	.	gene_id "MSTRG.171448"; transcript_id "MSTRG.171448.60"; exon_number "19";
chr7	StringTie	exon	5370375	5371364	1000	-	.	gene_id "MSTRG.171448"; transcript_id "MSTRG.171448.60"; exon_number "20";
chr7	StringTie	exon	5374055	5374484	1000	-	.	gene_id "MSTRG.171448"; transcript_id "MSTRG.171448.60"; exon_number "21";
chr7	StringTie	exon	5376034	5376224	1000	-	.	gene_id "MSTRG.171448"; transcript_id "MSTRG.171448.60"; exon_number "22";
chr7	StringTie	exon	5376847	5376993	1000	-	.	gene_id "MSTRG.171448"; transcript_id "MSTRG.171448.60"; exon_number "23";
chr7	StringTie	exon	5377371	5377576	1000	-	.	gene_id "MSTRG.171448"; transcript_id "MSTRG.171448.60"; exon_number "24";
chr7	StringTie	exon	5377922	5378024	1000	-	.	gene_id "MSTRG.171448"; transcript_id "MSTRG.171448.60"; exon_number "25";
chr7	StringTie	exon	5387672	5389336	1000	-	.	gene_id "MSTRG.171448"; transcript_id "MSTRG.171448.60"; exon_number "26";
chr7	StringTie	exon	5390485	5390628	1000	-	.	gene_id "MSTRG.171448"; transcript_id "MSTRG.171448.60"; exon_number "27";
chr7	StringTie	exon	5394440	5394595	1000	-	.	gene_id "MSTRG.171448"; transcript_id "MSTRG.171448.60"; exon_number "28";
chr7	StringTie	exon	5407150	5407274	1000	-	.	gene_id "MSTRG.171448"; transcript_id "MSTRG.171448.60"; exon_number "29";
chr7	StringTie	exon	5421060	5421489	1000	-	.	gene_id "MSTRG.171448"; transcript_id "MSTRG.171448.60"; exon_number "30";
chr7	StringTie	exon	5421830	5422033	1000	-	.	gene_id "MSTRG.171448"; transcript_id "MSTRG.171448.60"; exon_number "31";
chr7	StringTie	exon	5423441	5423861	1000	-	.	gene_id "MSTRG.171448"; transcript_id "MSTRG.171448.60"; exon_number "32";
chr7	StringTie	transcript	5306743	5423951	1000	-	.	gene_id "MSTRG.171448"; transcript_id "MSTRG.171448.61";
chr7	StringTie	exon	5306743	5308312	1000	-	.	gene_id "MSTRG.171448"; transcript_id "MSTRG.171448.61"; exon_number "1";
chr7	StringTie	exon	5308875	5308949	1000	-	.	gene_id "MSTRG.171448"; transcript_id "MSTRG.171448.61"; exon_number "2";
chr7	StringTie	exon	5309132	5309368	1000	-	.	gene_id "MSTRG.171448"; transcript_id "MSTRG.171448.61"; exon_number "3";
chr7	StringTie	exon	5312503	5313863	1000	-	.	gene_id "MSTRG.171448"; transcript_id "MSTRG.171448.61"; exon_number "4";
chr7	StringTie	exon	5314984	5315148	1000	-	.	gene_id "MSTRG.171448"; transcript_id "MSTRG.171448.61"; exon_number "5";
chr7	StringTie	exon	5315956	5316072	1000	-	.	gene_id "MSTRG.171448"; transcript_id "MSTRG.171448.61"; exon_number "6";
chr7	StringTie	exon	5320318	5320426	1000	-	.	gene_id "MSTRG.171448"; transcript_id "MSTRG.171448.61"; exon_number "7";
chr7	StringTie	exon	5320532	5320607	1000	-	.	gene_id "MSTRG.171448"; transcript_id "MSTRG.171448.61"; exon_number "8";
chr7	StringTie	exon	5321073	5321190	1000	-	.	gene_id "MSTRG.171448"; transcript_id "MSTRG.171448.61"; exon_number "9";
chr7	StringTie	exon	5324214	5324355	1000	-	.	gene_id "MSTRG.171448"; transcript_id "MSTRG.171448.61"; exon_number "10";
chr7	StringTie	exon	5325096	5325248	1000	-	.	gene_id "MSTRG.171448"; transcript_id "MSTRG.171448.61"; exon_number "11";
chr7	StringTie	exon	5332622	5333049	1000	-	.	gene_id "MSTRG.171448"; transcript_id "MSTRG.171448.61"; exon_number "12";
chr7	StringTie	exon	5345562	5345810	1000	-	.	gene_id "MSTRG.171448"; transcript_id "MSTRG.171448.61"; exon_number "13";
chr7	StringTie	exon	5351819	5352094	1000	-	.	gene_id "MSTRG.171448"; transcript_id "MSTRG.171448.61"; exon_number "14";
chr7	StringTie	exon	5356916	5357276	1000	-	.	gene_id "MSTRG.171448"; transcript_id "MSTRG.171448.61"; exon_number "15";
chr7	StringTie	exon	5359398	5359569	1000	-	.	gene_id "MSTRG.171448"; transcript_id "MSTRG.171448.61"; exon_number "16";
chr7	StringTie	exon	5361594	5361722	1000	-	.	gene_id "MSTRG.171448"; transcript_id "MSTRG.171448.61"; exon_number "17";
chr7	StringTie	exon	5361897	5362033	1000	-	.	gene_id "MSTRG.171448"; transcript_id "MSTRG.171448.61"; exon_number "18";
chr7	StringTie	exon	5362650	5362825	1000	-	.	gene_id "MSTRG.171448"; transcript_id "MSTRG.171448.61"; exon_number "19";
chr7	StringTie	exon	5370375	5371364	1000	-	.	gene_id "MSTRG.171448"; transcript_id "MSTRG.171448.61"; exon_number "20";
chr7	StringTie	exon	5374055	5374484	1000	-	.	gene_id "MSTRG.171448"; transcript_id "MSTRG.171448.61"; exon_number "21";
chr7	StringTie	exon	5376034	5376224	1000	-	.	gene_id "MSTRG.171448"; transcript_id "MSTRG.171448.61"; exon_number "22";
chr7	StringTie	exon	5376847	5376993	1000	-	.	gene_id "MSTRG.171448"; transcript_id "MSTRG.171448.61"; exon_number "23";
chr7	StringTie	exon	5377371	5377576	1000	-	.	gene_id "MSTRG.171448"; transcript_id "MSTRG.171448.61"; exon_number "24";
chr7	StringTie	exon	5377922	5378024	1000	-	.	gene_id "MSTRG.171448"; transcript_id "MSTRG.171448.61"; exon_number "25";
chr7	StringTie	exon	5387672	5389336	1000	-	.	gene_id "MSTRG.171448"; transcript_id "MSTRG.171448.61"; exon_number "26";
chr7	StringTie	exon	5390485	5390628	1000	-	.	gene_id "MSTRG.171448"; transcript_id "MSTRG.171448.61"; exon_number "27";
chr7	StringTie	exon	5394440	5394595	1000	-	.	gene_id "MSTRG.171448"; transcript_id "MSTRG.171448.61"; exon_number "28";
chr7	StringTie	exon	5407150	5407274	1000	-	.	gene_id "MSTRG.171448"; transcript_id "MSTRG.171448.61"; exon_number "29";
chr7	StringTie	exon	5423441	5423951	1000	-	.	gene_id "MSTRG.171448"; transcript_id "MSTRG.171448.61"; exon_number "30";
chr7	StringTie	transcript	5306743	5397481	1000	-	.	gene_id "MSTRG.171448"; transcript_id "MSTRG.171448.62";
chr7	StringTie	exon	5306743	5308312	1000	-	.	gene_id "MSTRG.171448"; transcript_id "MSTRG.171448.62"; exon_number "1";
chr7	StringTie	exon	5308875	5308949	1000	-	.	gene_id "MSTRG.171448"; transcript_id "MSTRG.171448.62"; exon_number "2";
chr7	StringTie	exon	5309132	5309368	1000	-	.	gene_id "MSTRG.171448"; transcript_id "MSTRG.171448.62"; exon_number "3";
chr7	StringTie	exon	5312503	5313863	1000	-	.	gene_id "MSTRG.171448"; transcript_id "MSTRG.171448.62"; exon_number "4";
chr7	StringTie	exon	5314984	5315148	1000	-	.	gene_id "MSTRG.171448"; transcript_id "MSTRG.171448.62"; exon_number "5";
chr7	StringTie	exon	5315956	5316072	1000	-	.	gene_id "MSTRG.171448"; transcript_id "MSTRG.171448.62"; exon_number "6";
chr7	StringTie	exon	5320318	5320426	1000	-	.	gene_id "MSTRG.171448"; transcript_id "MSTRG.171448.62"; exon_number "7";
chr7	StringTie	exon	5320532	5320607	1000	-	.	gene_id "MSTRG.171448"; transcript_id "MSTRG.171448.62"; exon_number "8";
chr7	StringTie	exon	5321073	5321190	1000	-	.	gene_id "MSTRG.171448"; transcript_id "MSTRG.171448.62"; exon_number "9";
chr7	StringTie	exon	5324214	5324355	1000	-	.	gene_id "MSTRG.171448"; transcript_id "MSTRG.171448.62"; exon_number "10";
chr7	StringTie	exon	5325096	5325248	1000	-	.	gene_id "MSTRG.171448"; transcript_id "MSTRG.171448.62"; exon_number "11";
chr7	StringTie	exon	5329937	5329969	1000	-	.	gene_id "MSTRG.171448"; transcript_id "MSTRG.171448.62"; exon_number "12";
chr7	StringTie	exon	5332622	5333049	1000	-	.	gene_id "MSTRG.171448"; transcript_id "MSTRG.171448.62"; exon_number "13";
chr7	StringTie	exon	5345562	5345810	1000	-	.	gene_id "MSTRG.171448"; transcript_id "MSTRG.171448.62"; exon_number "14";
chr7	StringTie	exon	5351819	5352094	1000	-	.	gene_id "MSTRG.171448"; transcript_id "MSTRG.171448.62"; exon_number "15";
chr7	StringTie	exon	5356916	5357270	1000	-	.	gene_id "MSTRG.171448"; transcript_id "MSTRG.171448.62"; exon_number "16";
chr7	StringTie	exon	5359398	5359569	1000	-	.	gene_id "MSTRG.171448"; transcript_id "MSTRG.171448.62"; exon_number "17";
chr7	StringTie	exon	5361594	5361722	1000	-	.	gene_id "MSTRG.171448"; transcript_id "MSTRG.171448.62"; exon_number "18";
chr7	StringTie	exon	5361897	5362033	1000	-	.	gene_id "MSTRG.171448"; transcript_id "MSTRG.171448.62"; exon_number "19";
chr7	StringTie	exon	5362650	5362825	1000	-	.	gene_id "MSTRG.171448"; transcript_id "MSTRG.171448.62"; exon_number "20";
chr7	StringTie	exon	5370375	5371364	1000	-	.	gene_id "MSTRG.171448"; transcript_id "MSTRG.171448.62"; exon_number "21";
chr7	StringTie	exon	5374055	5374481	1000	-	.	gene_id "MSTRG.171448"; transcript_id "MSTRG.171448.62"; exon_number "22";
chr7	StringTie	exon	5376034	5376224	1000	-	.	gene_id "MSTRG.171448"; transcript_id "MSTRG.171448.62"; exon_number "23";
chr7	StringTie	exon	5376847	5376993	1000	-	.	gene_id "MSTRG.171448"; transcript_id "MSTRG.171448.62"; exon_number "24";
chr7	StringTie	exon	5377371	5377576	1000	-	.	gene_id "MSTRG.171448"; transcript_id "MSTRG.171448.62"; exon_number "25";
chr7	StringTie	exon	5377922	5378024	1000	-	.	gene_id "MSTRG.171448"; transcript_id "MSTRG.171448.62"; exon_number "26";
chr7	StringTie	exon	5387672	5389336	1000	-	.	gene_id "MSTRG.171448"; transcript_id "MSTRG.171448.62"; exon_number "27";
chr7	StringTie	exon	5390485	5390628	1000	-	.	gene_id "MSTRG.171448"; transcript_id "MSTRG.171448.62"; exon_number "28";
chr7	StringTie	exon	5394440	5394595	1000	-	.	gene_id "MSTRG.171448"; transcript_id "MSTRG.171448.62"; exon_number "29";
chr7	StringTie	exon	5397122	5397481	1000	-	.	gene_id "MSTRG.171448"; transcript_id "MSTRG.171448.62"; exon_number "30";
chr7	StringTie	transcript	5306743	5395755	1000	-	.	gene_id "MSTRG.171448"; transcript_id "MSTRG.171448.63";
chr7	StringTie	exon	5306743	5308312	1000	-	.	gene_id "MSTRG.171448"; transcript_id "MSTRG.171448.63"; exon_number "1";
chr7	StringTie	exon	5308875	5308949	1000	-	.	gene_id "MSTRG.171448"; transcript_id "MSTRG.171448.63"; exon_number "2";
chr7	StringTie	exon	5309132	5309368	1000	-	.	gene_id "MSTRG.171448"; transcript_id "MSTRG.171448.63"; exon_number "3";
chr7	StringTie	exon	5312503	5313859	1000	-	.	gene_id "MSTRG.171448"; transcript_id "MSTRG.171448.63"; exon_number "4";
chr7	StringTie	exon	5314984	5315148	1000	-	.	gene_id "MSTRG.171448"; transcript_id "MSTRG.171448.63"; exon_number "5";
chr7	StringTie	exon	5315956	5316072	1000	-	.	gene_id "MSTRG.171448"; transcript_id "MSTRG.171448.63"; exon_number "6";
chr7	StringTie	exon	5320318	5320426	1000	-	.	gene_id "MSTRG.171448"; transcript_id "MSTRG.171448.63"; exon_number "7";
chr7	StringTie	exon	5320532	5320607	1000	-	.	gene_id "MSTRG.171448"; transcript_id "MSTRG.171448.63"; exon_number "8";
chr7	StringTie	exon	5321073	5321190	1000	-	.	gene_id "MSTRG.171448"; transcript_id "MSTRG.171448.63"; exon_number "9";
chr7	StringTie	exon	5324214	5324355	1000	-	.	gene_id "MSTRG.171448"; transcript_id "MSTRG.171448.63"; exon_number "10";
chr7	StringTie	exon	5325096	5325248	1000	-	.	gene_id "MSTRG.171448"; transcript_id "MSTRG.171448.63"; exon_number "11";
chr7	StringTie	exon	5329937	5329969	1000	-	.	gene_id "MSTRG.171448"; transcript_id "MSTRG.171448.63"; exon_number "12";
chr7	StringTie	exon	5332622	5333049	1000	-	.	gene_id "MSTRG.171448"; transcript_id "MSTRG.171448.63"; exon_number "13";
chr7	StringTie	exon	5345562	5345810	1000	-	.	gene_id "MSTRG.171448"; transcript_id "MSTRG.171448.63"; exon_number "14";
chr7	StringTie	exon	5351819	5352094	1000	-	.	gene_id "MSTRG.171448"; transcript_id "MSTRG.171448.63"; exon_number "15";
chr7	StringTie	exon	5356916	5357276	1000	-	.	gene_id "MSTRG.171448"; transcript_id "MSTRG.171448.63"; exon_number "16";
chr7	StringTie	exon	5359398	5359569	1000	-	.	gene_id "MSTRG.171448"; transcript_id "MSTRG.171448.63"; exon_number "17";
chr7	StringTie	exon	5361594	5361722	1000	-	.	gene_id "MSTRG.171448"; transcript_id "MSTRG.171448.63"; exon_number "18";
chr7	StringTie	exon	5361897	5362033	1000	-	.	gene_id "MSTRG.171448"; transcript_id "MSTRG.171448.63"; exon_number "19";
chr7	StringTie	exon	5362650	5362825	1000	-	.	gene_id "MSTRG.171448"; transcript_id "MSTRG.171448.63"; exon_number "20";
chr7	StringTie	exon	5370375	5371364	1000	-	.	gene_id "MSTRG.171448"; transcript_id "MSTRG.171448.63"; exon_number "21";
chr7	StringTie	exon	5374055	5374481	1000	-	.	gene_id "MSTRG.171448"; transcript_id "MSTRG.171448.63"; exon_number "22";
chr7	StringTie	exon	5376034	5376224	1000	-	.	gene_id "MSTRG.171448"; transcript_id "MSTRG.171448.63"; exon_number "23";
chr7	StringTie	exon	5376847	5376993	1000	-	.	gene_id "MSTRG.171448"; transcript_id "MSTRG.171448.63"; exon_number "24";
chr7	StringTie	exon	5377371	5377576	1000	-	.	gene_id "MSTRG.171448"; transcript_id "MSTRG.171448.63"; exon_number "25";
chr7	StringTie	exon	5377922	5378024	1000	-	.	gene_id "MSTRG.171448"; transcript_id "MSTRG.171448.63"; exon_number "26";
chr7	StringTie	exon	5387672	5395755	1000	-	.	gene_id "MSTRG.171448"; transcript_id "MSTRG.171448.63"; exon_number "27";
chr7	StringTie	transcript	5306743	5397387	1000	-	.	gene_id "MSTRG.171448"; transcript_id "MSTRG.171448.64";
chr7	StringTie	exon	5306743	5308312	1000	-	.	gene_id "MSTRG.171448"; transcript_id "MSTRG.171448.64"; exon_number "1";
chr7	StringTie	exon	5308875	5308949	1000	-	.	gene_id "MSTRG.171448"; transcript_id "MSTRG.171448.64"; exon_number "2";
chr7	StringTie	exon	5309132	5309368	1000	-	.	gene_id "MSTRG.171448"; transcript_id "MSTRG.171448.64"; exon_number "3";
chr7	StringTie	exon	5312503	5313863	1000	-	.	gene_id "MSTRG.171448"; transcript_id "MSTRG.171448.64"; exon_number "4";
chr7	StringTie	exon	5314980	5315148	1000	-	.	gene_id "MSTRG.171448"; transcript_id "MSTRG.171448.64"; exon_number "5";
chr7	StringTie	exon	5315956	5316072	1000	-	.	gene_id "MSTRG.171448"; transcript_id "MSTRG.171448.64"; exon_number "6";
chr7	StringTie	exon	5320318	5320426	1000	-	.	gene_id "MSTRG.171448"; transcript_id "MSTRG.171448.64"; exon_number "7";
chr7	StringTie	exon	5320532	5320607	1000	-	.	gene_id "MSTRG.171448"; transcript_id "MSTRG.171448.64"; exon_number "8";
chr7	StringTie	exon	5321073	5321190	1000	-	.	gene_id "MSTRG.171448"; transcript_id "MSTRG.171448.64"; exon_number "9";
chr7	StringTie	exon	5324214	5324355	1000	-	.	gene_id "MSTRG.171448"; transcript_id "MSTRG.171448.64"; exon_number "10";
chr7	StringTie	exon	5325096	5325248	1000	-	.	gene_id "MSTRG.171448"; transcript_id "MSTRG.171448.64"; exon_number "11";
chr7	StringTie	exon	5329937	5329969	1000	-	.	gene_id "MSTRG.171448"; transcript_id "MSTRG.171448.64"; exon_number "12";
chr7	StringTie	exon	5332622	5333049	1000	-	.	gene_id "MSTRG.171448"; transcript_id "MSTRG.171448.64"; exon_number "13";
chr7	StringTie	exon	5345562	5345810	1000	-	.	gene_id "MSTRG.171448"; transcript_id "MSTRG.171448.64"; exon_number "14";
chr7	StringTie	exon	5351819	5352094	1000	-	.	gene_id "MSTRG.171448"; transcript_id "MSTRG.171448.64"; exon_number "15";
chr7	StringTie	exon	5356916	5357276	1000	-	.	gene_id "MSTRG.171448"; transcript_id "MSTRG.171448.64"; exon_number "16";
chr7	StringTie	exon	5359398	5359569	1000	-	.	gene_id "MSTRG.171448"; transcript_id "MSTRG.171448.64"; exon_number "17";
chr7	StringTie	exon	5361594	5361722	1000	-	.	gene_id "MSTRG.171448"; transcript_id "MSTRG.171448.64"; exon_number "18";
chr7	StringTie	exon	5361897	5362033	1000	-	.	gene_id "MSTRG.171448"; transcript_id "MSTRG.171448.64"; exon_number "19";
chr7	StringTie	exon	5362650	5362825	1000	-	.	gene_id "MSTRG.171448"; transcript_id "MSTRG.171448.64"; exon_number "20";
chr7	StringTie	exon	5370375	5371364	1000	-	.	gene_id "MSTRG.171448"; transcript_id "MSTRG.171448.64"; exon_number "21";
chr7	StringTie	exon	5374055	5374481	1000	-	.	gene_id "MSTRG.171448"; transcript_id "MSTRG.171448.64"; exon_number "22";
chr7	StringTie	exon	5376034	5376224	1000	-	.	gene_id "MSTRG.171448"; transcript_id "MSTRG.171448.64"; exon_number "23";
chr7	StringTie	exon	5376847	5376993	1000	-	.	gene_id "MSTRG.171448"; transcript_id "MSTRG.171448.64"; exon_number "24";
chr7	StringTie	exon	5377371	5377576	1000	-	.	gene_id "MSTRG.171448"; transcript_id "MSTRG.171448.64"; exon_number "25";
chr7	StringTie	exon	5377922	5378024	1000	-	.	gene_id "MSTRG.171448"; transcript_id "MSTRG.171448.64"; exon_number "26";
chr7	StringTie	exon	5387672	5390628	1000	-	.	gene_id "MSTRG.171448"; transcript_id "MSTRG.171448.64"; exon_number "27";
chr7	StringTie	exon	5394440	5394595	1000	-	.	gene_id "MSTRG.171448"; transcript_id "MSTRG.171448.64"; exon_number "28";
chr7	StringTie	exon	5397122	5397387	1000	-	.	gene_id "MSTRG.171448"; transcript_id "MSTRG.171448.64"; exon_number "29";
chr7	StringTie	transcript	5306743	5419683	1000	-	.	gene_id "MSTRG.171448"; transcript_id "MSTRG.171448.65";
chr7	StringTie	exon	5306743	5308312	1000	-	.	gene_id "MSTRG.171448"; transcript_id "MSTRG.171448.65"; exon_number "1";
chr7	StringTie	exon	5308875	5308949	1000	-	.	gene_id "MSTRG.171448"; transcript_id "MSTRG.171448.65"; exon_number "2";
chr7	StringTie	exon	5309132	5309368	1000	-	.	gene_id "MSTRG.171448"; transcript_id "MSTRG.171448.65"; exon_number "3";
chr7	StringTie	exon	5312503	5313863	1000	-	.	gene_id "MSTRG.171448"; transcript_id "MSTRG.171448.65"; exon_number "4";
chr7	StringTie	exon	5314984	5315148	1000	-	.	gene_id "MSTRG.171448"; transcript_id "MSTRG.171448.65"; exon_number "5";
chr7	StringTie	exon	5315956	5316072	1000	-	.	gene_id "MSTRG.171448"; transcript_id "MSTRG.171448.65"; exon_number "6";
chr7	StringTie	exon	5320318	5320426	1000	-	.	gene_id "MSTRG.171448"; transcript_id "MSTRG.171448.65"; exon_number "7";
chr7	StringTie	exon	5320532	5320607	1000	-	.	gene_id "MSTRG.171448"; transcript_id "MSTRG.171448.65"; exon_number "8";
chr7	StringTie	exon	5321073	5321190	1000	-	.	gene_id "MSTRG.171448"; transcript_id "MSTRG.171448.65"; exon_number "9";
chr7	StringTie	exon	5324214	5324355	1000	-	.	gene_id "MSTRG.171448"; transcript_id "MSTRG.171448.65"; exon_number "10";
chr7	StringTie	exon	5325096	5325248	1000	-	.	gene_id "MSTRG.171448"; transcript_id "MSTRG.171448.65"; exon_number "11";
chr7	StringTie	exon	5332622	5333049	1000	-	.	gene_id "MSTRG.171448"; transcript_id "MSTRG.171448.65"; exon_number "12";
chr7	StringTie	exon	5345562	5345810	1000	-	.	gene_id "MSTRG.171448"; transcript_id "MSTRG.171448.65"; exon_number "13";
chr7	StringTie	exon	5351819	5352094	1000	-	.	gene_id "MSTRG.171448"; transcript_id "MSTRG.171448.65"; exon_number "14";
chr7	StringTie	exon	5356916	5357276	1000	-	.	gene_id "MSTRG.171448"; transcript_id "MSTRG.171448.65"; exon_number "15";
chr7	StringTie	exon	5359398	5359569	1000	-	.	gene_id "MSTRG.171448"; transcript_id "MSTRG.171448.65"; exon_number "16";
chr7	StringTie	exon	5361594	5361722	1000	-	.	gene_id "MSTRG.171448"; transcript_id "MSTRG.171448.65"; exon_number "17";
chr7	StringTie	exon	5361897	5362033	1000	-	.	gene_id "MSTRG.171448"; transcript_id "MSTRG.171448.65"; exon_number "18";
chr7	StringTie	exon	5362650	5362825	1000	-	.	gene_id "MSTRG.171448"; transcript_id "MSTRG.171448.65"; exon_number "19";
chr7	StringTie	exon	5370375	5371364	1000	-	.	gene_id "MSTRG.171448"; transcript_id "MSTRG.171448.65"; exon_number "20";
chr7	StringTie	exon	5374055	5374484	1000	-	.	gene_id "MSTRG.171448"; transcript_id "MSTRG.171448.65"; exon_number "21";
chr7	StringTie	exon	5376034	5376224	1000	-	.	gene_id "MSTRG.171448"; transcript_id "MSTRG.171448.65"; exon_number "22";
chr7	StringTie	exon	5376847	5376993	1000	-	.	gene_id "MSTRG.171448"; transcript_id "MSTRG.171448.65"; exon_number "23";
chr7	StringTie	exon	5377371	5377576	1000	-	.	gene_id "MSTRG.171448"; transcript_id "MSTRG.171448.65"; exon_number "24";
chr7	StringTie	exon	5377922	5378024	1000	-	.	gene_id "MSTRG.171448"; transcript_id "MSTRG.171448.65"; exon_number "25";
chr7	StringTie	exon	5387672	5389336	1000	-	.	gene_id "MSTRG.171448"; transcript_id "MSTRG.171448.65"; exon_number "26";
chr7	StringTie	exon	5390485	5390628	1000	-	.	gene_id "MSTRG.171448"; transcript_id "MSTRG.171448.65"; exon_number "27";
chr7	StringTie	exon	5394440	5394595	1000	-	.	gene_id "MSTRG.171448"; transcript_id "MSTRG.171448.65"; exon_number "28";
chr7	StringTie	exon	5407150	5407269	1000	-	.	gene_id "MSTRG.171448"; transcript_id "MSTRG.171448.65"; exon_number "29";
chr7	StringTie	exon	5418340	5419683	1000	-	.	gene_id "MSTRG.171448"; transcript_id "MSTRG.171448.65"; exon_number "30";
chr7	StringTie	transcript	5306743	5423889	1000	-	.	gene_id "MSTRG.171448"; transcript_id "MSTRG.171448.66";
chr7	StringTie	exon	5306743	5308312	1000	-	.	gene_id "MSTRG.171448"; transcript_id "MSTRG.171448.66"; exon_number "1";
chr7	StringTie	exon	5308875	5308949	1000	-	.	gene_id "MSTRG.171448"; transcript_id "MSTRG.171448.66"; exon_number "2";
chr7	StringTie	exon	5309132	5309368	1000	-	.	gene_id "MSTRG.171448"; transcript_id "MSTRG.171448.66"; exon_number "3";
chr7	StringTie	exon	5312503	5313863	1000	-	.	gene_id "MSTRG.171448"; transcript_id "MSTRG.171448.66"; exon_number "4";
chr7	StringTie	exon	5314984	5315148	1000	-	.	gene_id "MSTRG.171448"; transcript_id "MSTRG.171448.66"; exon_number "5";
chr7	StringTie	exon	5315956	5316072	1000	-	.	gene_id "MSTRG.171448"; transcript_id "MSTRG.171448.66"; exon_number "6";
chr7	StringTie	exon	5320318	5320426	1000	-	.	gene_id "MSTRG.171448"; transcript_id "MSTRG.171448.66"; exon_number "7";
chr7	StringTie	exon	5320532	5320607	1000	-	.	gene_id "MSTRG.171448"; transcript_id "MSTRG.171448.66"; exon_number "8";
chr7	StringTie	exon	5321073	5321190	1000	-	.	gene_id "MSTRG.171448"; transcript_id "MSTRG.171448.66"; exon_number "9";
chr7	StringTie	exon	5324214	5324355	1000	-	.	gene_id "MSTRG.171448"; transcript_id "MSTRG.171448.66"; exon_number "10";
chr7	StringTie	exon	5325096	5325248	1000	-	.	gene_id "MSTRG.171448"; transcript_id "MSTRG.171448.66"; exon_number "11";
chr7	StringTie	exon	5329937	5329969	1000	-	.	gene_id "MSTRG.171448"; transcript_id "MSTRG.171448.66"; exon_number "12";
chr7	StringTie	exon	5332622	5333049	1000	-	.	gene_id "MSTRG.171448"; transcript_id "MSTRG.171448.66"; exon_number "13";
chr7	StringTie	exon	5345562	5345810	1000	-	.	gene_id "MSTRG.171448"; transcript_id "MSTRG.171448.66"; exon_number "14";
chr7	StringTie	exon	5351819	5352094	1000	-	.	gene_id "MSTRG.171448"; transcript_id "MSTRG.171448.66"; exon_number "15";
chr7	StringTie	exon	5356916	5357276	1000	-	.	gene_id "MSTRG.171448"; transcript_id "MSTRG.171448.66"; exon_number "16";
chr7	StringTie	exon	5359398	5359569	1000	-	.	gene_id "MSTRG.171448"; transcript_id "MSTRG.171448.66"; exon_number "17";
chr7	StringTie	exon	5361594	5361722	1000	-	.	gene_id "MSTRG.171448"; transcript_id "MSTRG.171448.66"; exon_number "18";
chr7	StringTie	exon	5361897	5362033	1000	-	.	gene_id "MSTRG.171448"; transcript_id "MSTRG.171448.66"; exon_number "19";
chr7	StringTie	exon	5362650	5362825	1000	-	.	gene_id "MSTRG.171448"; transcript_id "MSTRG.171448.66"; exon_number "20";
chr7	StringTie	exon	5370375	5371364	1000	-	.	gene_id "MSTRG.171448"; transcript_id "MSTRG.171448.66"; exon_number "21";
chr7	StringTie	exon	5374055	5374481	1000	-	.	gene_id "MSTRG.171448"; transcript_id "MSTRG.171448.66"; exon_number "22";
chr7	StringTie	exon	5376034	5376224	1000	-	.	gene_id "MSTRG.171448"; transcript_id "MSTRG.171448.66"; exon_number "23";
chr7	StringTie	exon	5376847	5376993	1000	-	.	gene_id "MSTRG.171448"; transcript_id "MSTRG.171448.66"; exon_number "24";
chr7	StringTie	exon	5377371	5377576	1000	-	.	gene_id "MSTRG.171448"; transcript_id "MSTRG.171448.66"; exon_number "25";
chr7	StringTie	exon	5377922	5378024	1000	-	.	gene_id "MSTRG.171448"; transcript_id "MSTRG.171448.66"; exon_number "26";
chr7	StringTie	exon	5387672	5389336	1000	-	.	gene_id "MSTRG.171448"; transcript_id "MSTRG.171448.66"; exon_number "27";
chr7	StringTie	exon	5390485	5390628	1000	-	.	gene_id "MSTRG.171448"; transcript_id "MSTRG.171448.66"; exon_number "28";
chr7	StringTie	exon	5394440	5394595	1000	-	.	gene_id "MSTRG.171448"; transcript_id "MSTRG.171448.66"; exon_number "29";
chr7	StringTie	exon	5423441	5423889	1000	-	.	gene_id "MSTRG.171448"; transcript_id "MSTRG.171448.66"; exon_number "30";
chr7	StringTie	transcript	5306743	5422426	1000	-	.	gene_id "MSTRG.171448"; transcript_id "MSTRG.171448.67";
chr7	StringTie	exon	5306743	5308312	1000	-	.	gene_id "MSTRG.171448"; transcript_id "MSTRG.171448.67"; exon_number "1";
chr7	StringTie	exon	5308875	5308949	1000	-	.	gene_id "MSTRG.171448"; transcript_id "MSTRG.171448.67"; exon_number "2";
chr7	StringTie	exon	5309132	5309368	1000	-	.	gene_id "MSTRG.171448"; transcript_id "MSTRG.171448.67"; exon_number "3";
chr7	StringTie	exon	5312503	5313863	1000	-	.	gene_id "MSTRG.171448"; transcript_id "MSTRG.171448.67"; exon_number "4";
chr7	StringTie	exon	5314980	5315148	1000	-	.	gene_id "MSTRG.171448"; transcript_id "MSTRG.171448.67"; exon_number "5";
chr7	StringTie	exon	5315956	5316072	1000	-	.	gene_id "MSTRG.171448"; transcript_id "MSTRG.171448.67"; exon_number "6";
chr7	StringTie	exon	5320318	5320426	1000	-	.	gene_id "MSTRG.171448"; transcript_id "MSTRG.171448.67"; exon_number "7";
chr7	StringTie	exon	5320532	5320607	1000	-	.	gene_id "MSTRG.171448"; transcript_id "MSTRG.171448.67"; exon_number "8";
chr7	StringTie	exon	5321073	5321190	1000	-	.	gene_id "MSTRG.171448"; transcript_id "MSTRG.171448.67"; exon_number "9";
chr7	StringTie	exon	5324214	5324355	1000	-	.	gene_id "MSTRG.171448"; transcript_id "MSTRG.171448.67"; exon_number "10";
chr7	StringTie	exon	5325096	5325248	1000	-	.	gene_id "MSTRG.171448"; transcript_id "MSTRG.171448.67"; exon_number "11";
chr7	StringTie	exon	5329937	5329969	1000	-	.	gene_id "MSTRG.171448"; transcript_id "MSTRG.171448.67"; exon_number "12";
chr7	StringTie	exon	5332622	5333049	1000	-	.	gene_id "MSTRG.171448"; transcript_id "MSTRG.171448.67"; exon_number "13";
chr7	StringTie	exon	5345562	5345810	1000	-	.	gene_id "MSTRG.171448"; transcript_id "MSTRG.171448.67"; exon_number "14";
chr7	StringTie	exon	5351819	5352094	1000	-	.	gene_id "MSTRG.171448"; transcript_id "MSTRG.171448.67"; exon_number "15";
chr7	StringTie	exon	5356916	5357276	1000	-	.	gene_id "MSTRG.171448"; transcript_id "MSTRG.171448.67"; exon_number "16";
chr7	StringTie	exon	5359398	5359569	1000	-	.	gene_id "MSTRG.171448"; transcript_id "MSTRG.171448.67"; exon_number "17";
chr7	StringTie	exon	5361594	5361722	1000	-	.	gene_id "MSTRG.171448"; transcript_id "MSTRG.171448.67"; exon_number "18";
chr7	StringTie	exon	5361897	5362033	1000	-	.	gene_id "MSTRG.171448"; transcript_id "MSTRG.171448.67"; exon_number "19";
chr7	StringTie	exon	5362650	5362825	1000	-	.	gene_id "MSTRG.171448"; transcript_id "MSTRG.171448.67"; exon_number "20";
chr7	StringTie	exon	5370375	5371364	1000	-	.	gene_id "MSTRG.171448"; transcript_id "MSTRG.171448.67"; exon_number "21";
chr7	StringTie	exon	5374055	5374481	1000	-	.	gene_id "MSTRG.171448"; transcript_id "MSTRG.171448.67"; exon_number "22";
chr7	StringTie	exon	5376034	5376224	1000	-	.	gene_id "MSTRG.171448"; transcript_id "MSTRG.171448.67"; exon_number "23";
chr7	StringTie	exon	5376847	5376993	1000	-	.	gene_id "MSTRG.171448"; transcript_id "MSTRG.171448.67"; exon_number "24";
chr7	StringTie	exon	5377371	5377576	1000	-	.	gene_id "MSTRG.171448"; transcript_id "MSTRG.171448.67"; exon_number "25";
chr7	StringTie	exon	5377922	5378024	1000	-	.	gene_id "MSTRG.171448"; transcript_id "MSTRG.171448.67"; exon_number "26";
chr7	StringTie	exon	5387672	5390628	1000	-	.	gene_id "MSTRG.171448"; transcript_id "MSTRG.171448.67"; exon_number "27";
chr7	StringTie	exon	5394440	5394595	1000	-	.	gene_id "MSTRG.171448"; transcript_id "MSTRG.171448.67"; exon_number "28";
chr7	StringTie	exon	5421060	5422033	1000	-	.	gene_id "MSTRG.171448"; transcript_id "MSTRG.171448.67"; exon_number "29";
chr7	StringTie	exon	5422410	5422426	1000	-	.	gene_id "MSTRG.171448"; transcript_id "MSTRG.171448.67"; exon_number "30";
chr7	StringTie	transcript	5306743	5422491	1000	-	.	gene_id "MSTRG.171448"; transcript_id "MSTRG.171448.68";
chr7	StringTie	exon	5306743	5308312	1000	-	.	gene_id "MSTRG.171448"; transcript_id "MSTRG.171448.68"; exon_number "1";
chr7	StringTie	exon	5308875	5308949	1000	-	.	gene_id "MSTRG.171448"; transcript_id "MSTRG.171448.68"; exon_number "2";
chr7	StringTie	exon	5309132	5309368	1000	-	.	gene_id "MSTRG.171448"; transcript_id "MSTRG.171448.68"; exon_number "3";
chr7	StringTie	exon	5312503	5313863	1000	-	.	gene_id "MSTRG.171448"; transcript_id "MSTRG.171448.68"; exon_number "4";
chr7	StringTie	exon	5314984	5315148	1000	-	.	gene_id "MSTRG.171448"; transcript_id "MSTRG.171448.68"; exon_number "5";
chr7	StringTie	exon	5315956	5316072	1000	-	.	gene_id "MSTRG.171448"; transcript_id "MSTRG.171448.68"; exon_number "6";
chr7	StringTie	exon	5320318	5320426	1000	-	.	gene_id "MSTRG.171448"; transcript_id "MSTRG.171448.68"; exon_number "7";
chr7	StringTie	exon	5320532	5320607	1000	-	.	gene_id "MSTRG.171448"; transcript_id "MSTRG.171448.68"; exon_number "8";
chr7	StringTie	exon	5321073	5321190	1000	-	.	gene_id "MSTRG.171448"; transcript_id "MSTRG.171448.68"; exon_number "9";
chr7	StringTie	exon	5324214	5324355	1000	-	.	gene_id "MSTRG.171448"; transcript_id "MSTRG.171448.68"; exon_number "10";
chr7	StringTie	exon	5325096	5325248	1000	-	.	gene_id "MSTRG.171448"; transcript_id "MSTRG.171448.68"; exon_number "11";
chr7	StringTie	exon	5329937	5329969	1000	-	.	gene_id "MSTRG.171448"; transcript_id "MSTRG.171448.68"; exon_number "12";
chr7	StringTie	exon	5332622	5333049	1000	-	.	gene_id "MSTRG.171448"; transcript_id "MSTRG.171448.68"; exon_number "13";
chr7	StringTie	exon	5345562	5345810	1000	-	.	gene_id "MSTRG.171448"; transcript_id "MSTRG.171448.68"; exon_number "14";
chr7	StringTie	exon	5351819	5352094	1000	-	.	gene_id "MSTRG.171448"; transcript_id "MSTRG.171448.68"; exon_number "15";
chr7	StringTie	exon	5356916	5357276	1000	-	.	gene_id "MSTRG.171448"; transcript_id "MSTRG.171448.68"; exon_number "16";
chr7	StringTie	exon	5359398	5359569	1000	-	.	gene_id "MSTRG.171448"; transcript_id "MSTRG.171448.68"; exon_number "17";
chr7	StringTie	exon	5361897	5362033	1000	-	.	gene_id "MSTRG.171448"; transcript_id "MSTRG.171448.68"; exon_number "18";
chr7	StringTie	exon	5362650	5362825	1000	-	.	gene_id "MSTRG.171448"; transcript_id "MSTRG.171448.68"; exon_number "19";
chr7	StringTie	exon	5370375	5371364	1000	-	.	gene_id "MSTRG.171448"; transcript_id "MSTRG.171448.68"; exon_number "20";
chr7	StringTie	exon	5374055	5374484	1000	-	.	gene_id "MSTRG.171448"; transcript_id "MSTRG.171448.68"; exon_number "21";
chr7	StringTie	exon	5376034	5376224	1000	-	.	gene_id "MSTRG.171448"; transcript_id "MSTRG.171448.68"; exon_number "22";
chr7	StringTie	exon	5376847	5376993	1000	-	.	gene_id "MSTRG.171448"; transcript_id "MSTRG.171448.68"; exon_number "23";
chr7	StringTie	exon	5377371	5377576	1000	-	.	gene_id "MSTRG.171448"; transcript_id "MSTRG.171448.68"; exon_number "24";
chr7	StringTie	exon	5377922	5378024	1000	-	.	gene_id "MSTRG.171448"; transcript_id "MSTRG.171448.68"; exon_number "25";
chr7	StringTie	exon	5387672	5389336	1000	-	.	gene_id "MSTRG.171448"; transcript_id "MSTRG.171448.68"; exon_number "26";
chr7	StringTie	exon	5390485	5390628	1000	-	.	gene_id "MSTRG.171448"; transcript_id "MSTRG.171448.68"; exon_number "27";
chr7	StringTie	exon	5394440	5394595	1000	-	.	gene_id "MSTRG.171448"; transcript_id "MSTRG.171448.68"; exon_number "28";
chr7	StringTie	exon	5421060	5421489	1000	-	.	gene_id "MSTRG.171448"; transcript_id "MSTRG.171448.68"; exon_number "29";
chr7	StringTie	exon	5422410	5422491	1000	-	.	gene_id "MSTRG.171448"; transcript_id "MSTRG.171448.68"; exon_number "30";
chr7	StringTie	transcript	5306743	5422830	1000	-	.	gene_id "MSTRG.171448"; transcript_id "MSTRG.171448.69";
chr7	StringTie	exon	5306743	5308312	1000	-	.	gene_id "MSTRG.171448"; transcript_id "MSTRG.171448.69"; exon_number "1";
chr7	StringTie	exon	5308875	5308949	1000	-	.	gene_id "MSTRG.171448"; transcript_id "MSTRG.171448.69"; exon_number "2";
chr7	StringTie	exon	5309132	5309368	1000	-	.	gene_id "MSTRG.171448"; transcript_id "MSTRG.171448.69"; exon_number "3";
chr7	StringTie	exon	5312503	5313863	1000	-	.	gene_id "MSTRG.171448"; transcript_id "MSTRG.171448.69"; exon_number "4";
chr7	StringTie	exon	5314984	5315148	1000	-	.	gene_id "MSTRG.171448"; transcript_id "MSTRG.171448.69"; exon_number "5";
chr7	StringTie	exon	5315956	5316072	1000	-	.	gene_id "MSTRG.171448"; transcript_id "MSTRG.171448.69"; exon_number "6";
chr7	StringTie	exon	5320318	5320426	1000	-	.	gene_id "MSTRG.171448"; transcript_id "MSTRG.171448.69"; exon_number "7";
chr7	StringTie	exon	5320532	5320607	1000	-	.	gene_id "MSTRG.171448"; transcript_id "MSTRG.171448.69"; exon_number "8";
chr7	StringTie	exon	5321073	5321363	1000	-	.	gene_id "MSTRG.171448"; transcript_id "MSTRG.171448.69"; exon_number "9";
chr7	StringTie	exon	5324214	5324355	1000	-	.	gene_id "MSTRG.171448"; transcript_id "MSTRG.171448.69"; exon_number "10";
chr7	StringTie	exon	5325096	5325248	1000	-	.	gene_id "MSTRG.171448"; transcript_id "MSTRG.171448.69"; exon_number "11";
chr7	StringTie	exon	5329937	5329969	1000	-	.	gene_id "MSTRG.171448"; transcript_id "MSTRG.171448.69"; exon_number "12";
chr7	StringTie	exon	5332622	5333049	1000	-	.	gene_id "MSTRG.171448"; transcript_id "MSTRG.171448.69"; exon_number "13";
chr7	StringTie	exon	5345562	5345810	1000	-	.	gene_id "MSTRG.171448"; transcript_id "MSTRG.171448.69"; exon_number "14";
chr7	StringTie	exon	5351819	5352094	1000	-	.	gene_id "MSTRG.171448"; transcript_id "MSTRG.171448.69"; exon_number "15";
chr7	StringTie	exon	5356916	5357276	1000	-	.	gene_id "MSTRG.171448"; transcript_id "MSTRG.171448.69"; exon_number "16";
chr7	StringTie	exon	5359398	5359569	1000	-	.	gene_id "MSTRG.171448"; transcript_id "MSTRG.171448.69"; exon_number "17";
chr7	StringTie	exon	5361897	5362033	1000	-	.	gene_id "MSTRG.171448"; transcript_id "MSTRG.171448.69"; exon_number "18";
chr7	StringTie	exon	5362650	5362825	1000	-	.	gene_id "MSTRG.171448"; transcript_id "MSTRG.171448.69"; exon_number "19";
chr7	StringTie	exon	5370375	5371364	1000	-	.	gene_id "MSTRG.171448"; transcript_id "MSTRG.171448.69"; exon_number "20";
chr7	StringTie	exon	5374055	5374484	1000	-	.	gene_id "MSTRG.171448"; transcript_id "MSTRG.171448.69"; exon_number "21";
chr7	StringTie	exon	5376034	5376224	1000	-	.	gene_id "MSTRG.171448"; transcript_id "MSTRG.171448.69"; exon_number "22";
chr7	StringTie	exon	5376847	5376993	1000	-	.	gene_id "MSTRG.171448"; transcript_id "MSTRG.171448.69"; exon_number "23";
chr7	StringTie	exon	5377371	5377576	1000	-	.	gene_id "MSTRG.171448"; transcript_id "MSTRG.171448.69"; exon_number "24";
chr7	StringTie	exon	5377922	5378024	1000	-	.	gene_id "MSTRG.171448"; transcript_id "MSTRG.171448.69"; exon_number "25";
chr7	StringTie	exon	5387672	5389336	1000	-	.	gene_id "MSTRG.171448"; transcript_id "MSTRG.171448.69"; exon_number "26";
chr7	StringTie	exon	5390485	5390628	1000	-	.	gene_id "MSTRG.171448"; transcript_id "MSTRG.171448.69"; exon_number "27";
chr7	StringTie	exon	5394440	5394595	1000	-	.	gene_id "MSTRG.171448"; transcript_id "MSTRG.171448.69"; exon_number "28";
chr7	StringTie	exon	5407150	5407274	1000	-	.	gene_id "MSTRG.171448"; transcript_id "MSTRG.171448.69"; exon_number "29";
chr7	StringTie	exon	5421060	5421489	1000	-	.	gene_id "MSTRG.171448"; transcript_id "MSTRG.171448.69"; exon_number "30";
chr7	StringTie	exon	5422804	5422830	1000	-	.	gene_id "MSTRG.171448"; transcript_id "MSTRG.171448.69"; exon_number "31";
chr7	StringTie	transcript	5300659	5407362	1000	-	.	gene_id "MSTRG.171448"; transcript_id "MSTRG.171448.7";
chr7	StringTie	exon	5300659	5308312	1000	-	.	gene_id "MSTRG.171448"; transcript_id "MSTRG.171448.7"; exon_number "1";
chr7	StringTie	exon	5308875	5308949	1000	-	.	gene_id "MSTRG.171448"; transcript_id "MSTRG.171448.7"; exon_number "2";
chr7	StringTie	exon	5309132	5309368	1000	-	.	gene_id "MSTRG.171448"; transcript_id "MSTRG.171448.7"; exon_number "3";
chr7	StringTie	exon	5312503	5313863	1000	-	.	gene_id "MSTRG.171448"; transcript_id "MSTRG.171448.7"; exon_number "4";
chr7	StringTie	exon	5314984	5315148	1000	-	.	gene_id "MSTRG.171448"; transcript_id "MSTRG.171448.7"; exon_number "5";
chr7	StringTie	exon	5315956	5316072	1000	-	.	gene_id "MSTRG.171448"; transcript_id "MSTRG.171448.7"; exon_number "6";
chr7	StringTie	exon	5320318	5320426	1000	-	.	gene_id "MSTRG.171448"; transcript_id "MSTRG.171448.7"; exon_number "7";
chr7	StringTie	exon	5320532	5320607	1000	-	.	gene_id "MSTRG.171448"; transcript_id "MSTRG.171448.7"; exon_number "8";
chr7	StringTie	exon	5321073	5321190	1000	-	.	gene_id "MSTRG.171448"; transcript_id "MSTRG.171448.7"; exon_number "9";
chr7	StringTie	exon	5324214	5324355	1000	-	.	gene_id "MSTRG.171448"; transcript_id "MSTRG.171448.7"; exon_number "10";
chr7	StringTie	exon	5325096	5325248	1000	-	.	gene_id "MSTRG.171448"; transcript_id "MSTRG.171448.7"; exon_number "11";
chr7	StringTie	exon	5329937	5329969	1000	-	.	gene_id "MSTRG.171448"; transcript_id "MSTRG.171448.7"; exon_number "12";
chr7	StringTie	exon	5332622	5333049	1000	-	.	gene_id "MSTRG.171448"; transcript_id "MSTRG.171448.7"; exon_number "13";
chr7	StringTie	exon	5345562	5345810	1000	-	.	gene_id "MSTRG.171448"; transcript_id "MSTRG.171448.7"; exon_number "14";
chr7	StringTie	exon	5351819	5352094	1000	-	.	gene_id "MSTRG.171448"; transcript_id "MSTRG.171448.7"; exon_number "15";
chr7	StringTie	exon	5356916	5357276	1000	-	.	gene_id "MSTRG.171448"; transcript_id "MSTRG.171448.7"; exon_number "16";
chr7	StringTie	exon	5359398	5359569	1000	-	.	gene_id "MSTRG.171448"; transcript_id "MSTRG.171448.7"; exon_number "17";
chr7	StringTie	exon	5361594	5361722	1000	-	.	gene_id "MSTRG.171448"; transcript_id "MSTRG.171448.7"; exon_number "18";
chr7	StringTie	exon	5361897	5362033	1000	-	.	gene_id "MSTRG.171448"; transcript_id "MSTRG.171448.7"; exon_number "19";
chr7	StringTie	exon	5362650	5362825	1000	-	.	gene_id "MSTRG.171448"; transcript_id "MSTRG.171448.7"; exon_number "20";
chr7	StringTie	exon	5370375	5371364	1000	-	.	gene_id "MSTRG.171448"; transcript_id "MSTRG.171448.7"; exon_number "21";
chr7	StringTie	exon	5374055	5374484	1000	-	.	gene_id "MSTRG.171448"; transcript_id "MSTRG.171448.7"; exon_number "22";
chr7	StringTie	exon	5376034	5376224	1000	-	.	gene_id "MSTRG.171448"; transcript_id "MSTRG.171448.7"; exon_number "23";
chr7	StringTie	exon	5376847	5376993	1000	-	.	gene_id "MSTRG.171448"; transcript_id "MSTRG.171448.7"; exon_number "24";
chr7	StringTie	exon	5377371	5377576	1000	-	.	gene_id "MSTRG.171448"; transcript_id "MSTRG.171448.7"; exon_number "25";
chr7	StringTie	exon	5377922	5378024	1000	-	.	gene_id "MSTRG.171448"; transcript_id "MSTRG.171448.7"; exon_number "26";
chr7	StringTie	exon	5387672	5389336	1000	-	.	gene_id "MSTRG.171448"; transcript_id "MSTRG.171448.7"; exon_number "27";
chr7	StringTie	exon	5390485	5390628	1000	-	.	gene_id "MSTRG.171448"; transcript_id "MSTRG.171448.7"; exon_number "28";
chr7	StringTie	exon	5394440	5394595	1000	-	.	gene_id "MSTRG.171448"; transcript_id "MSTRG.171448.7"; exon_number "29";
chr7	StringTie	exon	5397122	5397543	1000	-	.	gene_id "MSTRG.171448"; transcript_id "MSTRG.171448.7"; exon_number "30";
chr7	StringTie	exon	5407150	5407362	1000	-	.	gene_id "MSTRG.171448"; transcript_id "MSTRG.171448.7"; exon_number "31";
chr7	StringTie	transcript	5306743	5414931	1000	-	.	gene_id "MSTRG.171448"; transcript_id "MSTRG.171448.70";
chr7	StringTie	exon	5306743	5308312	1000	-	.	gene_id "MSTRG.171448"; transcript_id "MSTRG.171448.70"; exon_number "1";
chr7	StringTie	exon	5308875	5308949	1000	-	.	gene_id "MSTRG.171448"; transcript_id "MSTRG.171448.70"; exon_number "2";
chr7	StringTie	exon	5309132	5309368	1000	-	.	gene_id "MSTRG.171448"; transcript_id "MSTRG.171448.70"; exon_number "3";
chr7	StringTie	exon	5312503	5313863	1000	-	.	gene_id "MSTRG.171448"; transcript_id "MSTRG.171448.70"; exon_number "4";
chr7	StringTie	exon	5314984	5315148	1000	-	.	gene_id "MSTRG.171448"; transcript_id "MSTRG.171448.70"; exon_number "5";
chr7	StringTie	exon	5315956	5316072	1000	-	.	gene_id "MSTRG.171448"; transcript_id "MSTRG.171448.70"; exon_number "6";
chr7	StringTie	exon	5320318	5320426	1000	-	.	gene_id "MSTRG.171448"; transcript_id "MSTRG.171448.70"; exon_number "7";
chr7	StringTie	exon	5320532	5320607	1000	-	.	gene_id "MSTRG.171448"; transcript_id "MSTRG.171448.70"; exon_number "8";
chr7	StringTie	exon	5321073	5321190	1000	-	.	gene_id "MSTRG.171448"; transcript_id "MSTRG.171448.70"; exon_number "9";
chr7	StringTie	exon	5324214	5324355	1000	-	.	gene_id "MSTRG.171448"; transcript_id "MSTRG.171448.70"; exon_number "10";
chr7	StringTie	exon	5325096	5325248	1000	-	.	gene_id "MSTRG.171448"; transcript_id "MSTRG.171448.70"; exon_number "11";
chr7	StringTie	exon	5329937	5329969	1000	-	.	gene_id "MSTRG.171448"; transcript_id "MSTRG.171448.70"; exon_number "12";
chr7	StringTie	exon	5332622	5333049	1000	-	.	gene_id "MSTRG.171448"; transcript_id "MSTRG.171448.70"; exon_number "13";
chr7	StringTie	exon	5345562	5345810	1000	-	.	gene_id "MSTRG.171448"; transcript_id "MSTRG.171448.70"; exon_number "14";
chr7	StringTie	exon	5351819	5352094	1000	-	.	gene_id "MSTRG.171448"; transcript_id "MSTRG.171448.70"; exon_number "15";
chr7	StringTie	exon	5356916	5357276	1000	-	.	gene_id "MSTRG.171448"; transcript_id "MSTRG.171448.70"; exon_number "16";
chr7	StringTie	exon	5359398	5359569	1000	-	.	gene_id "MSTRG.171448"; transcript_id "MSTRG.171448.70"; exon_number "17";
chr7	StringTie	exon	5361594	5361716	1000	-	.	gene_id "MSTRG.171448"; transcript_id "MSTRG.171448.70"; exon_number "18";
chr7	StringTie	exon	5361897	5362033	1000	-	.	gene_id "MSTRG.171448"; transcript_id "MSTRG.171448.70"; exon_number "19";
chr7	StringTie	exon	5362650	5362825	1000	-	.	gene_id "MSTRG.171448"; transcript_id "MSTRG.171448.70"; exon_number "20";
chr7	StringTie	exon	5370375	5371364	1000	-	.	gene_id "MSTRG.171448"; transcript_id "MSTRG.171448.70"; exon_number "21";
chr7	StringTie	exon	5374055	5374481	1000	-	.	gene_id "MSTRG.171448"; transcript_id "MSTRG.171448.70"; exon_number "22";
chr7	StringTie	exon	5376034	5376224	1000	-	.	gene_id "MSTRG.171448"; transcript_id "MSTRG.171448.70"; exon_number "23";
chr7	StringTie	exon	5376847	5376993	1000	-	.	gene_id "MSTRG.171448"; transcript_id "MSTRG.171448.70"; exon_number "24";
chr7	StringTie	exon	5377371	5377576	1000	-	.	gene_id "MSTRG.171448"; transcript_id "MSTRG.171448.70"; exon_number "25";
chr7	StringTie	exon	5377922	5378024	1000	-	.	gene_id "MSTRG.171448"; transcript_id "MSTRG.171448.70"; exon_number "26";
chr7	StringTie	exon	5387672	5389336	1000	-	.	gene_id "MSTRG.171448"; transcript_id "MSTRG.171448.70"; exon_number "27";
chr7	StringTie	exon	5390485	5390628	1000	-	.	gene_id "MSTRG.171448"; transcript_id "MSTRG.171448.70"; exon_number "28";
chr7	StringTie	exon	5394440	5394595	1000	-	.	gene_id "MSTRG.171448"; transcript_id "MSTRG.171448.70"; exon_number "29";
chr7	StringTie	exon	5407150	5407274	1000	-	.	gene_id "MSTRG.171448"; transcript_id "MSTRG.171448.70"; exon_number "30";
chr7	StringTie	exon	5414911	5414931	1000	-	.	gene_id "MSTRG.171448"; transcript_id "MSTRG.171448.70"; exon_number "31";
chr7	StringTie	transcript	5306743	5423821	1000	-	.	gene_id "MSTRG.171448"; transcript_id "MSTRG.171448.71";
chr7	StringTie	exon	5306743	5308312	1000	-	.	gene_id "MSTRG.171448"; transcript_id "MSTRG.171448.71"; exon_number "1";
chr7	StringTie	exon	5308875	5308949	1000	-	.	gene_id "MSTRG.171448"; transcript_id "MSTRG.171448.71"; exon_number "2";
chr7	StringTie	exon	5309132	5309368	1000	-	.	gene_id "MSTRG.171448"; transcript_id "MSTRG.171448.71"; exon_number "3";
chr7	StringTie	exon	5312503	5313863	1000	-	.	gene_id "MSTRG.171448"; transcript_id "MSTRG.171448.71"; exon_number "4";
chr7	StringTie	exon	5314984	5315148	1000	-	.	gene_id "MSTRG.171448"; transcript_id "MSTRG.171448.71"; exon_number "5";
chr7	StringTie	exon	5315956	5316072	1000	-	.	gene_id "MSTRG.171448"; transcript_id "MSTRG.171448.71"; exon_number "6";
chr7	StringTie	exon	5320318	5320426	1000	-	.	gene_id "MSTRG.171448"; transcript_id "MSTRG.171448.71"; exon_number "7";
chr7	StringTie	exon	5320532	5320607	1000	-	.	gene_id "MSTRG.171448"; transcript_id "MSTRG.171448.71"; exon_number "8";
chr7	StringTie	exon	5321073	5321190	1000	-	.	gene_id "MSTRG.171448"; transcript_id "MSTRG.171448.71"; exon_number "9";
chr7	StringTie	exon	5324214	5324355	1000	-	.	gene_id "MSTRG.171448"; transcript_id "MSTRG.171448.71"; exon_number "10";
chr7	StringTie	exon	5325096	5325248	1000	-	.	gene_id "MSTRG.171448"; transcript_id "MSTRG.171448.71"; exon_number "11";
chr7	StringTie	exon	5332622	5333049	1000	-	.	gene_id "MSTRG.171448"; transcript_id "MSTRG.171448.71"; exon_number "12";
chr7	StringTie	exon	5345562	5345810	1000	-	.	gene_id "MSTRG.171448"; transcript_id "MSTRG.171448.71"; exon_number "13";
chr7	StringTie	exon	5351819	5352094	1000	-	.	gene_id "MSTRG.171448"; transcript_id "MSTRG.171448.71"; exon_number "14";
chr7	StringTie	exon	5356916	5357276	1000	-	.	gene_id "MSTRG.171448"; transcript_id "MSTRG.171448.71"; exon_number "15";
chr7	StringTie	exon	5359398	5359569	1000	-	.	gene_id "MSTRG.171448"; transcript_id "MSTRG.171448.71"; exon_number "16";
chr7	StringTie	exon	5361594	5361722	1000	-	.	gene_id "MSTRG.171448"; transcript_id "MSTRG.171448.71"; exon_number "17";
chr7	StringTie	exon	5361897	5362033	1000	-	.	gene_id "MSTRG.171448"; transcript_id "MSTRG.171448.71"; exon_number "18";
chr7	StringTie	exon	5362650	5362825	1000	-	.	gene_id "MSTRG.171448"; transcript_id "MSTRG.171448.71"; exon_number "19";
chr7	StringTie	exon	5370375	5371364	1000	-	.	gene_id "MSTRG.171448"; transcript_id "MSTRG.171448.71"; exon_number "20";
chr7	StringTie	exon	5374055	5374484	1000	-	.	gene_id "MSTRG.171448"; transcript_id "MSTRG.171448.71"; exon_number "21";
chr7	StringTie	exon	5376034	5376224	1000	-	.	gene_id "MSTRG.171448"; transcript_id "MSTRG.171448.71"; exon_number "22";
chr7	StringTie	exon	5376847	5376993	1000	-	.	gene_id "MSTRG.171448"; transcript_id "MSTRG.171448.71"; exon_number "23";
chr7	StringTie	exon	5377371	5377576	1000	-	.	gene_id "MSTRG.171448"; transcript_id "MSTRG.171448.71"; exon_number "24";
chr7	StringTie	exon	5377922	5378024	1000	-	.	gene_id "MSTRG.171448"; transcript_id "MSTRG.171448.71"; exon_number "25";
chr7	StringTie	exon	5387672	5389336	1000	-	.	gene_id "MSTRG.171448"; transcript_id "MSTRG.171448.71"; exon_number "26";
chr7	StringTie	exon	5390485	5390628	1000	-	.	gene_id "MSTRG.171448"; transcript_id "MSTRG.171448.71"; exon_number "27";
chr7	StringTie	exon	5394440	5394595	1000	-	.	gene_id "MSTRG.171448"; transcript_id "MSTRG.171448.71"; exon_number "28";
chr7	StringTie	exon	5397122	5397543	1000	-	.	gene_id "MSTRG.171448"; transcript_id "MSTRG.171448.71"; exon_number "29";
chr7	StringTie	exon	5407150	5407274	1000	-	.	gene_id "MSTRG.171448"; transcript_id "MSTRG.171448.71"; exon_number "30";
chr7	StringTie	exon	5423441	5423821	1000	-	.	gene_id "MSTRG.171448"; transcript_id "MSTRG.171448.71"; exon_number "31";
chr7	StringTie	transcript	5306743	5422941	1000	-	.	gene_id "MSTRG.171448"; transcript_id "MSTRG.171448.72";
chr7	StringTie	exon	5306743	5308312	1000	-	.	gene_id "MSTRG.171448"; transcript_id "MSTRG.171448.72"; exon_number "1";
chr7	StringTie	exon	5308875	5308949	1000	-	.	gene_id "MSTRG.171448"; transcript_id "MSTRG.171448.72"; exon_number "2";
chr7	StringTie	exon	5309132	5309368	1000	-	.	gene_id "MSTRG.171448"; transcript_id "MSTRG.171448.72"; exon_number "3";
chr7	StringTie	exon	5312503	5313863	1000	-	.	gene_id "MSTRG.171448"; transcript_id "MSTRG.171448.72"; exon_number "4";
chr7	StringTie	exon	5314984	5315148	1000	-	.	gene_id "MSTRG.171448"; transcript_id "MSTRG.171448.72"; exon_number "5";
chr7	StringTie	exon	5315956	5316072	1000	-	.	gene_id "MSTRG.171448"; transcript_id "MSTRG.171448.72"; exon_number "6";
chr7	StringTie	exon	5320318	5320426	1000	-	.	gene_id "MSTRG.171448"; transcript_id "MSTRG.171448.72"; exon_number "7";
chr7	StringTie	exon	5320532	5320607	1000	-	.	gene_id "MSTRG.171448"; transcript_id "MSTRG.171448.72"; exon_number "8";
chr7	StringTie	exon	5321073	5321190	1000	-	.	gene_id "MSTRG.171448"; transcript_id "MSTRG.171448.72"; exon_number "9";
chr7	StringTie	exon	5324214	5324355	1000	-	.	gene_id "MSTRG.171448"; transcript_id "MSTRG.171448.72"; exon_number "10";
chr7	StringTie	exon	5325096	5325248	1000	-	.	gene_id "MSTRG.171448"; transcript_id "MSTRG.171448.72"; exon_number "11";
chr7	StringTie	exon	5329937	5329969	1000	-	.	gene_id "MSTRG.171448"; transcript_id "MSTRG.171448.72"; exon_number "12";
chr7	StringTie	exon	5332622	5333049	1000	-	.	gene_id "MSTRG.171448"; transcript_id "MSTRG.171448.72"; exon_number "13";
chr7	StringTie	exon	5345562	5345810	1000	-	.	gene_id "MSTRG.171448"; transcript_id "MSTRG.171448.72"; exon_number "14";
chr7	StringTie	exon	5351819	5352094	1000	-	.	gene_id "MSTRG.171448"; transcript_id "MSTRG.171448.72"; exon_number "15";
chr7	StringTie	exon	5356916	5357276	1000	-	.	gene_id "MSTRG.171448"; transcript_id "MSTRG.171448.72"; exon_number "16";
chr7	StringTie	exon	5359398	5359569	1000	-	.	gene_id "MSTRG.171448"; transcript_id "MSTRG.171448.72"; exon_number "17";
chr7	StringTie	exon	5361594	5361722	1000	-	.	gene_id "MSTRG.171448"; transcript_id "MSTRG.171448.72"; exon_number "18";
chr7	StringTie	exon	5361897	5362033	1000	-	.	gene_id "MSTRG.171448"; transcript_id "MSTRG.171448.72"; exon_number "19";
chr7	StringTie	exon	5362650	5362825	1000	-	.	gene_id "MSTRG.171448"; transcript_id "MSTRG.171448.72"; exon_number "20";
chr7	StringTie	exon	5370375	5371364	1000	-	.	gene_id "MSTRG.171448"; transcript_id "MSTRG.171448.72"; exon_number "21";
chr7	StringTie	exon	5374055	5374481	1000	-	.	gene_id "MSTRG.171448"; transcript_id "MSTRG.171448.72"; exon_number "22";
chr7	StringTie	exon	5376034	5376224	1000	-	.	gene_id "MSTRG.171448"; transcript_id "MSTRG.171448.72"; exon_number "23";
chr7	StringTie	exon	5376847	5376993	1000	-	.	gene_id "MSTRG.171448"; transcript_id "MSTRG.171448.72"; exon_number "24";
chr7	StringTie	exon	5377371	5377576	1000	-	.	gene_id "MSTRG.171448"; transcript_id "MSTRG.171448.72"; exon_number "25";
chr7	StringTie	exon	5377922	5378024	1000	-	.	gene_id "MSTRG.171448"; transcript_id "MSTRG.171448.72"; exon_number "26";
chr7	StringTie	exon	5387672	5389336	1000	-	.	gene_id "MSTRG.171448"; transcript_id "MSTRG.171448.72"; exon_number "27";
chr7	StringTie	exon	5390485	5390628	1000	-	.	gene_id "MSTRG.171448"; transcript_id "MSTRG.171448.72"; exon_number "28";
chr7	StringTie	exon	5394440	5394595	1000	-	.	gene_id "MSTRG.171448"; transcript_id "MSTRG.171448.72"; exon_number "29";
chr7	StringTie	exon	5421060	5421489	1000	-	.	gene_id "MSTRG.171448"; transcript_id "MSTRG.171448.72"; exon_number "30";
chr7	StringTie	exon	5422819	5422941	1000	-	.	gene_id "MSTRG.171448"; transcript_id "MSTRG.171448.72"; exon_number "31";
chr7	StringTie	transcript	5306743	5422440	1000	-	.	gene_id "MSTRG.171448"; transcript_id "MSTRG.171448.73";
chr7	StringTie	exon	5306743	5308312	1000	-	.	gene_id "MSTRG.171448"; transcript_id "MSTRG.171448.73"; exon_number "1";
chr7	StringTie	exon	5308875	5308949	1000	-	.	gene_id "MSTRG.171448"; transcript_id "MSTRG.171448.73"; exon_number "2";
chr7	StringTie	exon	5309132	5309368	1000	-	.	gene_id "MSTRG.171448"; transcript_id "MSTRG.171448.73"; exon_number "3";
chr7	StringTie	exon	5312503	5313863	1000	-	.	gene_id "MSTRG.171448"; transcript_id "MSTRG.171448.73"; exon_number "4";
chr7	StringTie	exon	5314984	5315148	1000	-	.	gene_id "MSTRG.171448"; transcript_id "MSTRG.171448.73"; exon_number "5";
chr7	StringTie	exon	5315956	5316072	1000	-	.	gene_id "MSTRG.171448"; transcript_id "MSTRG.171448.73"; exon_number "6";
chr7	StringTie	exon	5320318	5320426	1000	-	.	gene_id "MSTRG.171448"; transcript_id "MSTRG.171448.73"; exon_number "7";
chr7	StringTie	exon	5320532	5320607	1000	-	.	gene_id "MSTRG.171448"; transcript_id "MSTRG.171448.73"; exon_number "8";
chr7	StringTie	exon	5321073	5321190	1000	-	.	gene_id "MSTRG.171448"; transcript_id "MSTRG.171448.73"; exon_number "9";
chr7	StringTie	exon	5324214	5324355	1000	-	.	gene_id "MSTRG.171448"; transcript_id "MSTRG.171448.73"; exon_number "10";
chr7	StringTie	exon	5325096	5325248	1000	-	.	gene_id "MSTRG.171448"; transcript_id "MSTRG.171448.73"; exon_number "11";
chr7	StringTie	exon	5329937	5329969	1000	-	.	gene_id "MSTRG.171448"; transcript_id "MSTRG.171448.73"; exon_number "12";
chr7	StringTie	exon	5332622	5333049	1000	-	.	gene_id "MSTRG.171448"; transcript_id "MSTRG.171448.73"; exon_number "13";
chr7	StringTie	exon	5345562	5345810	1000	-	.	gene_id "MSTRG.171448"; transcript_id "MSTRG.171448.73"; exon_number "14";
chr7	StringTie	exon	5351819	5352094	1000	-	.	gene_id "MSTRG.171448"; transcript_id "MSTRG.171448.73"; exon_number "15";
chr7	StringTie	exon	5356916	5357276	1000	-	.	gene_id "MSTRG.171448"; transcript_id "MSTRG.171448.73"; exon_number "16";
chr7	StringTie	exon	5359398	5359569	1000	-	.	gene_id "MSTRG.171448"; transcript_id "MSTRG.171448.73"; exon_number "17";
chr7	StringTie	exon	5361594	5361722	1000	-	.	gene_id "MSTRG.171448"; transcript_id "MSTRG.171448.73"; exon_number "18";
chr7	StringTie	exon	5361897	5362033	1000	-	.	gene_id "MSTRG.171448"; transcript_id "MSTRG.171448.73"; exon_number "19";
chr7	StringTie	exon	5362650	5362825	1000	-	.	gene_id "MSTRG.171448"; transcript_id "MSTRG.171448.73"; exon_number "20";
chr7	StringTie	exon	5370375	5371364	1000	-	.	gene_id "MSTRG.171448"; transcript_id "MSTRG.171448.73"; exon_number "21";
chr7	StringTie	exon	5374055	5374484	1000	-	.	gene_id "MSTRG.171448"; transcript_id "MSTRG.171448.73"; exon_number "22";
chr7	StringTie	exon	5376034	5376224	1000	-	.	gene_id "MSTRG.171448"; transcript_id "MSTRG.171448.73"; exon_number "23";
chr7	StringTie	exon	5376847	5376993	1000	-	.	gene_id "MSTRG.171448"; transcript_id "MSTRG.171448.73"; exon_number "24";
chr7	StringTie	exon	5377371	5377576	1000	-	.	gene_id "MSTRG.171448"; transcript_id "MSTRG.171448.73"; exon_number "25";
chr7	StringTie	exon	5377922	5378024	1000	-	.	gene_id "MSTRG.171448"; transcript_id "MSTRG.171448.73"; exon_number "26";
chr7	StringTie	exon	5387672	5389336	1000	-	.	gene_id "MSTRG.171448"; transcript_id "MSTRG.171448.73"; exon_number "27";
chr7	StringTie	exon	5390485	5390628	1000	-	.	gene_id "MSTRG.171448"; transcript_id "MSTRG.171448.73"; exon_number "28";
chr7	StringTie	exon	5394440	5394595	1000	-	.	gene_id "MSTRG.171448"; transcript_id "MSTRG.171448.73"; exon_number "29";
chr7	StringTie	exon	5407150	5407269	1000	-	.	gene_id "MSTRG.171448"; transcript_id "MSTRG.171448.73"; exon_number "30";
chr7	StringTie	exon	5421060	5421489	1000	-	.	gene_id "MSTRG.171448"; transcript_id "MSTRG.171448.73"; exon_number "31";
chr7	StringTie	exon	5422410	5422440	1000	-	.	gene_id "MSTRG.171448"; transcript_id "MSTRG.171448.73"; exon_number "32";
chr7	StringTie	transcript	5306747	5425773	1000	-	.	gene_id "MSTRG.171448"; transcript_id "MSTRG.171448.74";
chr7	StringTie	exon	5306747	5308312	1000	-	.	gene_id "MSTRG.171448"; transcript_id "MSTRG.171448.74"; exon_number "1";
chr7	StringTie	exon	5308875	5308949	1000	-	.	gene_id "MSTRG.171448"; transcript_id "MSTRG.171448.74"; exon_number "2";
chr7	StringTie	exon	5309132	5309368	1000	-	.	gene_id "MSTRG.171448"; transcript_id "MSTRG.171448.74"; exon_number "3";
chr7	StringTie	exon	5312503	5313863	1000	-	.	gene_id "MSTRG.171448"; transcript_id "MSTRG.171448.74"; exon_number "4";
chr7	StringTie	exon	5314984	5315148	1000	-	.	gene_id "MSTRG.171448"; transcript_id "MSTRG.171448.74"; exon_number "5";
chr7	StringTie	exon	5315956	5316072	1000	-	.	gene_id "MSTRG.171448"; transcript_id "MSTRG.171448.74"; exon_number "6";
chr7	StringTie	exon	5320318	5320426	1000	-	.	gene_id "MSTRG.171448"; transcript_id "MSTRG.171448.74"; exon_number "7";
chr7	StringTie	exon	5320532	5320607	1000	-	.	gene_id "MSTRG.171448"; transcript_id "MSTRG.171448.74"; exon_number "8";
chr7	StringTie	exon	5321073	5321190	1000	-	.	gene_id "MSTRG.171448"; transcript_id "MSTRG.171448.74"; exon_number "9";
chr7	StringTie	exon	5324214	5324355	1000	-	.	gene_id "MSTRG.171448"; transcript_id "MSTRG.171448.74"; exon_number "10";
chr7	StringTie	exon	5325096	5325248	1000	-	.	gene_id "MSTRG.171448"; transcript_id "MSTRG.171448.74"; exon_number "11";
chr7	StringTie	exon	5329937	5329969	1000	-	.	gene_id "MSTRG.171448"; transcript_id "MSTRG.171448.74"; exon_number "12";
chr7	StringTie	exon	5332622	5333049	1000	-	.	gene_id "MSTRG.171448"; transcript_id "MSTRG.171448.74"; exon_number "13";
chr7	StringTie	exon	5345562	5345810	1000	-	.	gene_id "MSTRG.171448"; transcript_id "MSTRG.171448.74"; exon_number "14";
chr7	StringTie	exon	5351819	5352094	1000	-	.	gene_id "MSTRG.171448"; transcript_id "MSTRG.171448.74"; exon_number "15";
chr7	StringTie	exon	5356916	5357276	1000	-	.	gene_id "MSTRG.171448"; transcript_id "MSTRG.171448.74"; exon_number "16";
chr7	StringTie	exon	5359398	5359569	1000	-	.	gene_id "MSTRG.171448"; transcript_id "MSTRG.171448.74"; exon_number "17";
chr7	StringTie	exon	5361897	5362033	1000	-	.	gene_id "MSTRG.171448"; transcript_id "MSTRG.171448.74"; exon_number "18";
chr7	StringTie	exon	5362650	5362825	1000	-	.	gene_id "MSTRG.171448"; transcript_id "MSTRG.171448.74"; exon_number "19";
chr7	StringTie	exon	5370375	5371364	1000	-	.	gene_id "MSTRG.171448"; transcript_id "MSTRG.171448.74"; exon_number "20";
chr7	StringTie	exon	5374055	5374481	1000	-	.	gene_id "MSTRG.171448"; transcript_id "MSTRG.171448.74"; exon_number "21";
chr7	StringTie	exon	5376034	5376224	1000	-	.	gene_id "MSTRG.171448"; transcript_id "MSTRG.171448.74"; exon_number "22";
chr7	StringTie	exon	5376847	5376993	1000	-	.	gene_id "MSTRG.171448"; transcript_id "MSTRG.171448.74"; exon_number "23";
chr7	StringTie	exon	5377371	5377576	1000	-	.	gene_id "MSTRG.171448"; transcript_id "MSTRG.171448.74"; exon_number "24";
chr7	StringTie	exon	5377922	5378024	1000	-	.	gene_id "MSTRG.171448"; transcript_id "MSTRG.171448.74"; exon_number "25";
chr7	StringTie	exon	5387672	5389336	1000	-	.	gene_id "MSTRG.171448"; transcript_id "MSTRG.171448.74"; exon_number "26";
chr7	StringTie	exon	5390485	5390628	1000	-	.	gene_id "MSTRG.171448"; transcript_id "MSTRG.171448.74"; exon_number "27";
chr7	StringTie	exon	5394440	5394595	1000	-	.	gene_id "MSTRG.171448"; transcript_id "MSTRG.171448.74"; exon_number "28";
chr7	StringTie	exon	5425291	5425773	1000	-	.	gene_id "MSTRG.171448"; transcript_id "MSTRG.171448.74"; exon_number "29";
chr7	StringTie	transcript	5306747	5394596	1000	-	.	gene_id "MSTRG.171448"; transcript_id "MSTRG.171448.75";
chr7	StringTie	exon	5306747	5308312	1000	-	.	gene_id "MSTRG.171448"; transcript_id "MSTRG.171448.75"; exon_number "1";
chr7	StringTie	exon	5308875	5308949	1000	-	.	gene_id "MSTRG.171448"; transcript_id "MSTRG.171448.75"; exon_number "2";
chr7	StringTie	exon	5309132	5309368	1000	-	.	gene_id "MSTRG.171448"; transcript_id "MSTRG.171448.75"; exon_number "3";
chr7	StringTie	exon	5312503	5313863	1000	-	.	gene_id "MSTRG.171448"; transcript_id "MSTRG.171448.75"; exon_number "4";
chr7	StringTie	exon	5314984	5315148	1000	-	.	gene_id "MSTRG.171448"; transcript_id "MSTRG.171448.75"; exon_number "5";
chr7	StringTie	exon	5315956	5316072	1000	-	.	gene_id "MSTRG.171448"; transcript_id "MSTRG.171448.75"; exon_number "6";
chr7	StringTie	exon	5320318	5320426	1000	-	.	gene_id "MSTRG.171448"; transcript_id "MSTRG.171448.75"; exon_number "7";
chr7	StringTie	exon	5320532	5320607	1000	-	.	gene_id "MSTRG.171448"; transcript_id "MSTRG.171448.75"; exon_number "8";
chr7	StringTie	exon	5321073	5321190	1000	-	.	gene_id "MSTRG.171448"; transcript_id "MSTRG.171448.75"; exon_number "9";
chr7	StringTie	exon	5324214	5324355	1000	-	.	gene_id "MSTRG.171448"; transcript_id "MSTRG.171448.75"; exon_number "10";
chr7	StringTie	exon	5325096	5325245	1000	-	.	gene_id "MSTRG.171448"; transcript_id "MSTRG.171448.75"; exon_number "11";
chr7	StringTie	exon	5329937	5329969	1000	-	.	gene_id "MSTRG.171448"; transcript_id "MSTRG.171448.75"; exon_number "12";
chr7	StringTie	exon	5332622	5333049	1000	-	.	gene_id "MSTRG.171448"; transcript_id "MSTRG.171448.75"; exon_number "13";
chr7	StringTie	exon	5345562	5345810	1000	-	.	gene_id "MSTRG.171448"; transcript_id "MSTRG.171448.75"; exon_number "14";
chr7	StringTie	exon	5351819	5352094	1000	-	.	gene_id "MSTRG.171448"; transcript_id "MSTRG.171448.75"; exon_number "15";
chr7	StringTie	exon	5356916	5357276	1000	-	.	gene_id "MSTRG.171448"; transcript_id "MSTRG.171448.75"; exon_number "16";
chr7	StringTie	exon	5359398	5359569	1000	-	.	gene_id "MSTRG.171448"; transcript_id "MSTRG.171448.75"; exon_number "17";
chr7	StringTie	exon	5361594	5361722	1000	-	.	gene_id "MSTRG.171448"; transcript_id "MSTRG.171448.75"; exon_number "18";
chr7	StringTie	exon	5361897	5362033	1000	-	.	gene_id "MSTRG.171448"; transcript_id "MSTRG.171448.75"; exon_number "19";
chr7	StringTie	exon	5362650	5362825	1000	-	.	gene_id "MSTRG.171448"; transcript_id "MSTRG.171448.75"; exon_number "20";
chr7	StringTie	exon	5370375	5371364	1000	-	.	gene_id "MSTRG.171448"; transcript_id "MSTRG.171448.75"; exon_number "21";
chr7	StringTie	exon	5374055	5374484	1000	-	.	gene_id "MSTRG.171448"; transcript_id "MSTRG.171448.75"; exon_number "22";
chr7	StringTie	exon	5376034	5376224	1000	-	.	gene_id "MSTRG.171448"; transcript_id "MSTRG.171448.75"; exon_number "23";
chr7	StringTie	exon	5376847	5376993	1000	-	.	gene_id "MSTRG.171448"; transcript_id "MSTRG.171448.75"; exon_number "24";
chr7	StringTie	exon	5377371	5377576	1000	-	.	gene_id "MSTRG.171448"; transcript_id "MSTRG.171448.75"; exon_number "25";
chr7	StringTie	exon	5377922	5378024	1000	-	.	gene_id "MSTRG.171448"; transcript_id "MSTRG.171448.75"; exon_number "26";
chr7	StringTie	exon	5387672	5389336	1000	-	.	gene_id "MSTRG.171448"; transcript_id "MSTRG.171448.75"; exon_number "27";
chr7	StringTie	exon	5394440	5394596	1000	-	.	gene_id "MSTRG.171448"; transcript_id "MSTRG.171448.75"; exon_number "28";
chr7	StringTie	transcript	5306747	5423876	1000	-	.	gene_id "MSTRG.171448"; transcript_id "MSTRG.171448.76";
chr7	StringTie	exon	5306747	5308312	1000	-	.	gene_id "MSTRG.171448"; transcript_id "MSTRG.171448.76"; exon_number "1";
chr7	StringTie	exon	5308875	5308949	1000	-	.	gene_id "MSTRG.171448"; transcript_id "MSTRG.171448.76"; exon_number "2";
chr7	StringTie	exon	5309132	5309368	1000	-	.	gene_id "MSTRG.171448"; transcript_id "MSTRG.171448.76"; exon_number "3";
chr7	StringTie	exon	5312503	5313863	1000	-	.	gene_id "MSTRG.171448"; transcript_id "MSTRG.171448.76"; exon_number "4";
chr7	StringTie	exon	5314984	5315148	1000	-	.	gene_id "MSTRG.171448"; transcript_id "MSTRG.171448.76"; exon_number "5";
chr7	StringTie	exon	5315956	5316072	1000	-	.	gene_id "MSTRG.171448"; transcript_id "MSTRG.171448.76"; exon_number "6";
chr7	StringTie	exon	5320318	5320426	1000	-	.	gene_id "MSTRG.171448"; transcript_id "MSTRG.171448.76"; exon_number "7";
chr7	StringTie	exon	5320532	5320607	1000	-	.	gene_id "MSTRG.171448"; transcript_id "MSTRG.171448.76"; exon_number "8";
chr7	StringTie	exon	5321073	5321190	1000	-	.	gene_id "MSTRG.171448"; transcript_id "MSTRG.171448.76"; exon_number "9";
chr7	StringTie	exon	5324214	5324355	1000	-	.	gene_id "MSTRG.171448"; transcript_id "MSTRG.171448.76"; exon_number "10";
chr7	StringTie	exon	5325096	5325248	1000	-	.	gene_id "MSTRG.171448"; transcript_id "MSTRG.171448.76"; exon_number "11";
chr7	StringTie	exon	5332622	5333049	1000	-	.	gene_id "MSTRG.171448"; transcript_id "MSTRG.171448.76"; exon_number "12";
chr7	StringTie	exon	5345562	5345810	1000	-	.	gene_id "MSTRG.171448"; transcript_id "MSTRG.171448.76"; exon_number "13";
chr7	StringTie	exon	5351819	5352094	1000	-	.	gene_id "MSTRG.171448"; transcript_id "MSTRG.171448.76"; exon_number "14";
chr7	StringTie	exon	5356916	5357276	1000	-	.	gene_id "MSTRG.171448"; transcript_id "MSTRG.171448.76"; exon_number "15";
chr7	StringTie	exon	5359398	5359569	1000	-	.	gene_id "MSTRG.171448"; transcript_id "MSTRG.171448.76"; exon_number "16";
chr7	StringTie	exon	5361594	5361722	1000	-	.	gene_id "MSTRG.171448"; transcript_id "MSTRG.171448.76"; exon_number "17";
chr7	StringTie	exon	5361897	5362033	1000	-	.	gene_id "MSTRG.171448"; transcript_id "MSTRG.171448.76"; exon_number "18";
chr7	StringTie	exon	5362650	5362825	1000	-	.	gene_id "MSTRG.171448"; transcript_id "MSTRG.171448.76"; exon_number "19";
chr7	StringTie	exon	5370375	5371364	1000	-	.	gene_id "MSTRG.171448"; transcript_id "MSTRG.171448.76"; exon_number "20";
chr7	StringTie	exon	5374055	5374481	1000	-	.	gene_id "MSTRG.171448"; transcript_id "MSTRG.171448.76"; exon_number "21";
chr7	StringTie	exon	5376034	5376224	1000	-	.	gene_id "MSTRG.171448"; transcript_id "MSTRG.171448.76"; exon_number "22";
chr7	StringTie	exon	5376847	5376993	1000	-	.	gene_id "MSTRG.171448"; transcript_id "MSTRG.171448.76"; exon_number "23";
chr7	StringTie	exon	5377371	5377576	1000	-	.	gene_id "MSTRG.171448"; transcript_id "MSTRG.171448.76"; exon_number "24";
chr7	StringTie	exon	5377922	5378024	1000	-	.	gene_id "MSTRG.171448"; transcript_id "MSTRG.171448.76"; exon_number "25";
chr7	StringTie	exon	5387672	5389336	1000	-	.	gene_id "MSTRG.171448"; transcript_id "MSTRG.171448.76"; exon_number "26";
chr7	StringTie	exon	5390485	5390628	1000	-	.	gene_id "MSTRG.171448"; transcript_id "MSTRG.171448.76"; exon_number "27";
chr7	StringTie	exon	5394440	5394595	1000	-	.	gene_id "MSTRG.171448"; transcript_id "MSTRG.171448.76"; exon_number "28";
chr7	StringTie	exon	5407150	5407274	1000	-	.	gene_id "MSTRG.171448"; transcript_id "MSTRG.171448.76"; exon_number "29";
chr7	StringTie	exon	5423441	5423876	1000	-	.	gene_id "MSTRG.171448"; transcript_id "MSTRG.171448.76"; exon_number "30";
chr7	StringTie	transcript	5306747	5421167	1000	-	.	gene_id "MSTRG.171448"; transcript_id "MSTRG.171448.77";
chr7	StringTie	exon	5306747	5308312	1000	-	.	gene_id "MSTRG.171448"; transcript_id "MSTRG.171448.77"; exon_number "1";
chr7	StringTie	exon	5308875	5308949	1000	-	.	gene_id "MSTRG.171448"; transcript_id "MSTRG.171448.77"; exon_number "2";
chr7	StringTie	exon	5309132	5309368	1000	-	.	gene_id "MSTRG.171448"; transcript_id "MSTRG.171448.77"; exon_number "3";
chr7	StringTie	exon	5312503	5313863	1000	-	.	gene_id "MSTRG.171448"; transcript_id "MSTRG.171448.77"; exon_number "4";
chr7	StringTie	exon	5314984	5315148	1000	-	.	gene_id "MSTRG.171448"; transcript_id "MSTRG.171448.77"; exon_number "5";
chr7	StringTie	exon	5315956	5316072	1000	-	.	gene_id "MSTRG.171448"; transcript_id "MSTRG.171448.77"; exon_number "6";
chr7	StringTie	exon	5320318	5320426	1000	-	.	gene_id "MSTRG.171448"; transcript_id "MSTRG.171448.77"; exon_number "7";
chr7	StringTie	exon	5320532	5320607	1000	-	.	gene_id "MSTRG.171448"; transcript_id "MSTRG.171448.77"; exon_number "8";
chr7	StringTie	exon	5321073	5321363	1000	-	.	gene_id "MSTRG.171448"; transcript_id "MSTRG.171448.77"; exon_number "9";
chr7	StringTie	exon	5324214	5324355	1000	-	.	gene_id "MSTRG.171448"; transcript_id "MSTRG.171448.77"; exon_number "10";
chr7	StringTie	exon	5325096	5325248	1000	-	.	gene_id "MSTRG.171448"; transcript_id "MSTRG.171448.77"; exon_number "11";
chr7	StringTie	exon	5329937	5329969	1000	-	.	gene_id "MSTRG.171448"; transcript_id "MSTRG.171448.77"; exon_number "12";
chr7	StringTie	exon	5332622	5333049	1000	-	.	gene_id "MSTRG.171448"; transcript_id "MSTRG.171448.77"; exon_number "13";
chr7	StringTie	exon	5345562	5345810	1000	-	.	gene_id "MSTRG.171448"; transcript_id "MSTRG.171448.77"; exon_number "14";
chr7	StringTie	exon	5351819	5352094	1000	-	.	gene_id "MSTRG.171448"; transcript_id "MSTRG.171448.77"; exon_number "15";
chr7	StringTie	exon	5356916	5357276	1000	-	.	gene_id "MSTRG.171448"; transcript_id "MSTRG.171448.77"; exon_number "16";
chr7	StringTie	exon	5359398	5359569	1000	-	.	gene_id "MSTRG.171448"; transcript_id "MSTRG.171448.77"; exon_number "17";
chr7	StringTie	exon	5361594	5361722	1000	-	.	gene_id "MSTRG.171448"; transcript_id "MSTRG.171448.77"; exon_number "18";
chr7	StringTie	exon	5361897	5362033	1000	-	.	gene_id "MSTRG.171448"; transcript_id "MSTRG.171448.77"; exon_number "19";
chr7	StringTie	exon	5362650	5362825	1000	-	.	gene_id "MSTRG.171448"; transcript_id "MSTRG.171448.77"; exon_number "20";
chr7	StringTie	exon	5370375	5371364	1000	-	.	gene_id "MSTRG.171448"; transcript_id "MSTRG.171448.77"; exon_number "21";
chr7	StringTie	exon	5374055	5374484	1000	-	.	gene_id "MSTRG.171448"; transcript_id "MSTRG.171448.77"; exon_number "22";
chr7	StringTie	exon	5376034	5376224	1000	-	.	gene_id "MSTRG.171448"; transcript_id "MSTRG.171448.77"; exon_number "23";
chr7	StringTie	exon	5376847	5376993	1000	-	.	gene_id "MSTRG.171448"; transcript_id "MSTRG.171448.77"; exon_number "24";
chr7	StringTie	exon	5377371	5377576	1000	-	.	gene_id "MSTRG.171448"; transcript_id "MSTRG.171448.77"; exon_number "25";
chr7	StringTie	exon	5377922	5378024	1000	-	.	gene_id "MSTRG.171448"; transcript_id "MSTRG.171448.77"; exon_number "26";
chr7	StringTie	exon	5387672	5389336	1000	-	.	gene_id "MSTRG.171448"; transcript_id "MSTRG.171448.77"; exon_number "27";
chr7	StringTie	exon	5390485	5390628	1000	-	.	gene_id "MSTRG.171448"; transcript_id "MSTRG.171448.77"; exon_number "28";
chr7	StringTie	exon	5394440	5394595	1000	-	.	gene_id "MSTRG.171448"; transcript_id "MSTRG.171448.77"; exon_number "29";
chr7	StringTie	exon	5421060	5421167	1000	-	.	gene_id "MSTRG.171448"; transcript_id "MSTRG.171448.77"; exon_number "30";
chr7	StringTie	transcript	5306747	5422787	1000	-	.	gene_id "MSTRG.171448"; transcript_id "MSTRG.171448.78";
chr7	StringTie	exon	5306747	5308312	1000	-	.	gene_id "MSTRG.171448"; transcript_id "MSTRG.171448.78"; exon_number "1";
chr7	StringTie	exon	5308875	5308949	1000	-	.	gene_id "MSTRG.171448"; transcript_id "MSTRG.171448.78"; exon_number "2";
chr7	StringTie	exon	5309132	5309368	1000	-	.	gene_id "MSTRG.171448"; transcript_id "MSTRG.171448.78"; exon_number "3";
chr7	StringTie	exon	5312503	5313863	1000	-	.	gene_id "MSTRG.171448"; transcript_id "MSTRG.171448.78"; exon_number "4";
chr7	StringTie	exon	5314987	5315148	1000	-	.	gene_id "MSTRG.171448"; transcript_id "MSTRG.171448.78"; exon_number "5";
chr7	StringTie	exon	5315956	5316072	1000	-	.	gene_id "MSTRG.171448"; transcript_id "MSTRG.171448.78"; exon_number "6";
chr7	StringTie	exon	5320318	5320426	1000	-	.	gene_id "MSTRG.171448"; transcript_id "MSTRG.171448.78"; exon_number "7";
chr7	StringTie	exon	5320532	5320607	1000	-	.	gene_id "MSTRG.171448"; transcript_id "MSTRG.171448.78"; exon_number "8";
chr7	StringTie	exon	5321073	5321190	1000	-	.	gene_id "MSTRG.171448"; transcript_id "MSTRG.171448.78"; exon_number "9";
chr7	StringTie	exon	5324214	5324355	1000	-	.	gene_id "MSTRG.171448"; transcript_id "MSTRG.171448.78"; exon_number "10";
chr7	StringTie	exon	5325096	5325248	1000	-	.	gene_id "MSTRG.171448"; transcript_id "MSTRG.171448.78"; exon_number "11";
chr7	StringTie	exon	5329937	5329969	1000	-	.	gene_id "MSTRG.171448"; transcript_id "MSTRG.171448.78"; exon_number "12";
chr7	StringTie	exon	5332622	5333049	1000	-	.	gene_id "MSTRG.171448"; transcript_id "MSTRG.171448.78"; exon_number "13";
chr7	StringTie	exon	5345562	5345810	1000	-	.	gene_id "MSTRG.171448"; transcript_id "MSTRG.171448.78"; exon_number "14";
chr7	StringTie	exon	5351819	5352094	1000	-	.	gene_id "MSTRG.171448"; transcript_id "MSTRG.171448.78"; exon_number "15";
chr7	StringTie	exon	5356916	5357276	1000	-	.	gene_id "MSTRG.171448"; transcript_id "MSTRG.171448.78"; exon_number "16";
chr7	StringTie	exon	5359398	5359569	1000	-	.	gene_id "MSTRG.171448"; transcript_id "MSTRG.171448.78"; exon_number "17";
chr7	StringTie	exon	5361594	5361722	1000	-	.	gene_id "MSTRG.171448"; transcript_id "MSTRG.171448.78"; exon_number "18";
chr7	StringTie	exon	5361897	5362033	1000	-	.	gene_id "MSTRG.171448"; transcript_id "MSTRG.171448.78"; exon_number "19";
chr7	StringTie	exon	5362650	5362825	1000	-	.	gene_id "MSTRG.171448"; transcript_id "MSTRG.171448.78"; exon_number "20";
chr7	StringTie	exon	5370375	5371364	1000	-	.	gene_id "MSTRG.171448"; transcript_id "MSTRG.171448.78"; exon_number "21";
chr7	StringTie	exon	5374055	5374481	1000	-	.	gene_id "MSTRG.171448"; transcript_id "MSTRG.171448.78"; exon_number "22";
chr7	StringTie	exon	5376034	5376224	1000	-	.	gene_id "MSTRG.171448"; transcript_id "MSTRG.171448.78"; exon_number "23";
chr7	StringTie	exon	5376847	5376993	1000	-	.	gene_id "MSTRG.171448"; transcript_id "MSTRG.171448.78"; exon_number "24";
chr7	StringTie	exon	5377371	5377576	1000	-	.	gene_id "MSTRG.171448"; transcript_id "MSTRG.171448.78"; exon_number "25";
chr7	StringTie	exon	5377922	5378024	1000	-	.	gene_id "MSTRG.171448"; transcript_id "MSTRG.171448.78"; exon_number "26";
chr7	StringTie	exon	5387672	5389336	1000	-	.	gene_id "MSTRG.171448"; transcript_id "MSTRG.171448.78"; exon_number "27";
chr7	StringTie	exon	5390485	5390628	1000	-	.	gene_id "MSTRG.171448"; transcript_id "MSTRG.171448.78"; exon_number "28";
chr7	StringTie	exon	5394440	5394595	1000	-	.	gene_id "MSTRG.171448"; transcript_id "MSTRG.171448.78"; exon_number "29";
chr7	StringTie	exon	5421060	5421489	1000	-	.	gene_id "MSTRG.171448"; transcript_id "MSTRG.171448.78"; exon_number "30";
chr7	StringTie	exon	5422410	5422787	1000	-	.	gene_id "MSTRG.171448"; transcript_id "MSTRG.171448.78"; exon_number "31";
chr7	StringTie	transcript	5306748	5397241	1000	-	.	gene_id "MSTRG.171448"; transcript_id "MSTRG.171448.79";
chr7	StringTie	exon	5306748	5308312	1000	-	.	gene_id "MSTRG.171448"; transcript_id "MSTRG.171448.79"; exon_number "1";
chr7	StringTie	exon	5308875	5308949	1000	-	.	gene_id "MSTRG.171448"; transcript_id "MSTRG.171448.79"; exon_number "2";
chr7	StringTie	exon	5309132	5309368	1000	-	.	gene_id "MSTRG.171448"; transcript_id "MSTRG.171448.79"; exon_number "3";
chr7	StringTie	exon	5312503	5313863	1000	-	.	gene_id "MSTRG.171448"; transcript_id "MSTRG.171448.79"; exon_number "4";
chr7	StringTie	exon	5314364	5315148	1000	-	.	gene_id "MSTRG.171448"; transcript_id "MSTRG.171448.79"; exon_number "5";
chr7	StringTie	exon	5315956	5316072	1000	-	.	gene_id "MSTRG.171448"; transcript_id "MSTRG.171448.79"; exon_number "6";
chr7	StringTie	exon	5320318	5320426	1000	-	.	gene_id "MSTRG.171448"; transcript_id "MSTRG.171448.79"; exon_number "7";
chr7	StringTie	exon	5320532	5320607	1000	-	.	gene_id "MSTRG.171448"; transcript_id "MSTRG.171448.79"; exon_number "8";
chr7	StringTie	exon	5321073	5321190	1000	-	.	gene_id "MSTRG.171448"; transcript_id "MSTRG.171448.79"; exon_number "9";
chr7	StringTie	exon	5324214	5324355	1000	-	.	gene_id "MSTRG.171448"; transcript_id "MSTRG.171448.79"; exon_number "10";
chr7	StringTie	exon	5325096	5325248	1000	-	.	gene_id "MSTRG.171448"; transcript_id "MSTRG.171448.79"; exon_number "11";
chr7	StringTie	exon	5329937	5329969	1000	-	.	gene_id "MSTRG.171448"; transcript_id "MSTRG.171448.79"; exon_number "12";
chr7	StringTie	exon	5332622	5333049	1000	-	.	gene_id "MSTRG.171448"; transcript_id "MSTRG.171448.79"; exon_number "13";
chr7	StringTie	exon	5345562	5345810	1000	-	.	gene_id "MSTRG.171448"; transcript_id "MSTRG.171448.79"; exon_number "14";
chr7	StringTie	exon	5351819	5352094	1000	-	.	gene_id "MSTRG.171448"; transcript_id "MSTRG.171448.79"; exon_number "15";
chr7	StringTie	exon	5356916	5357276	1000	-	.	gene_id "MSTRG.171448"; transcript_id "MSTRG.171448.79"; exon_number "16";
chr7	StringTie	exon	5359398	5359569	1000	-	.	gene_id "MSTRG.171448"; transcript_id "MSTRG.171448.79"; exon_number "17";
chr7	StringTie	exon	5361594	5361722	1000	-	.	gene_id "MSTRG.171448"; transcript_id "MSTRG.171448.79"; exon_number "18";
chr7	StringTie	exon	5361897	5362033	1000	-	.	gene_id "MSTRG.171448"; transcript_id "MSTRG.171448.79"; exon_number "19";
chr7	StringTie	exon	5362650	5362825	1000	-	.	gene_id "MSTRG.171448"; transcript_id "MSTRG.171448.79"; exon_number "20";
chr7	StringTie	exon	5370375	5371364	1000	-	.	gene_id "MSTRG.171448"; transcript_id "MSTRG.171448.79"; exon_number "21";
chr7	StringTie	exon	5374055	5374484	1000	-	.	gene_id "MSTRG.171448"; transcript_id "MSTRG.171448.79"; exon_number "22";
chr7	StringTie	exon	5376034	5376224	1000	-	.	gene_id "MSTRG.171448"; transcript_id "MSTRG.171448.79"; exon_number "23";
chr7	StringTie	exon	5376847	5376993	1000	-	.	gene_id "MSTRG.171448"; transcript_id "MSTRG.171448.79"; exon_number "24";
chr7	StringTie	exon	5377371	5377576	1000	-	.	gene_id "MSTRG.171448"; transcript_id "MSTRG.171448.79"; exon_number "25";
chr7	StringTie	exon	5377922	5378024	1000	-	.	gene_id "MSTRG.171448"; transcript_id "MSTRG.171448.79"; exon_number "26";
chr7	StringTie	exon	5387672	5389336	1000	-	.	gene_id "MSTRG.171448"; transcript_id "MSTRG.171448.79"; exon_number "27";
chr7	StringTie	exon	5390485	5390628	1000	-	.	gene_id "MSTRG.171448"; transcript_id "MSTRG.171448.79"; exon_number "28";
chr7	StringTie	exon	5394440	5394595	1000	-	.	gene_id "MSTRG.171448"; transcript_id "MSTRG.171448.79"; exon_number "29";
chr7	StringTie	exon	5397122	5397241	1000	-	.	gene_id "MSTRG.171448"; transcript_id "MSTRG.171448.79"; exon_number "30";
chr7	StringTie	transcript	5300660	5423966	1000	-	.	gene_id "MSTRG.171448"; transcript_id "MSTRG.171448.8";
chr7	StringTie	exon	5300660	5308312	1000	-	.	gene_id "MSTRG.171448"; transcript_id "MSTRG.171448.8"; exon_number "1";
chr7	StringTie	exon	5308875	5308949	1000	-	.	gene_id "MSTRG.171448"; transcript_id "MSTRG.171448.8"; exon_number "2";
chr7	StringTie	exon	5309132	5309368	1000	-	.	gene_id "MSTRG.171448"; transcript_id "MSTRG.171448.8"; exon_number "3";
chr7	StringTie	exon	5312503	5313863	1000	-	.	gene_id "MSTRG.171448"; transcript_id "MSTRG.171448.8"; exon_number "4";
chr7	StringTie	exon	5314984	5315148	1000	-	.	gene_id "MSTRG.171448"; transcript_id "MSTRG.171448.8"; exon_number "5";
chr7	StringTie	exon	5315956	5316072	1000	-	.	gene_id "MSTRG.171448"; transcript_id "MSTRG.171448.8"; exon_number "6";
chr7	StringTie	exon	5320318	5320426	1000	-	.	gene_id "MSTRG.171448"; transcript_id "MSTRG.171448.8"; exon_number "7";
chr7	StringTie	exon	5320532	5320607	1000	-	.	gene_id "MSTRG.171448"; transcript_id "MSTRG.171448.8"; exon_number "8";
chr7	StringTie	exon	5321073	5321190	1000	-	.	gene_id "MSTRG.171448"; transcript_id "MSTRG.171448.8"; exon_number "9";
chr7	StringTie	exon	5324214	5324355	1000	-	.	gene_id "MSTRG.171448"; transcript_id "MSTRG.171448.8"; exon_number "10";
chr7	StringTie	exon	5325096	5325248	1000	-	.	gene_id "MSTRG.171448"; transcript_id "MSTRG.171448.8"; exon_number "11";
chr7	StringTie	exon	5332622	5333049	1000	-	.	gene_id "MSTRG.171448"; transcript_id "MSTRG.171448.8"; exon_number "12";
chr7	StringTie	exon	5345562	5345810	1000	-	.	gene_id "MSTRG.171448"; transcript_id "MSTRG.171448.8"; exon_number "13";
chr7	StringTie	exon	5351819	5352094	1000	-	.	gene_id "MSTRG.171448"; transcript_id "MSTRG.171448.8"; exon_number "14";
chr7	StringTie	exon	5356916	5357276	1000	-	.	gene_id "MSTRG.171448"; transcript_id "MSTRG.171448.8"; exon_number "15";
chr7	StringTie	exon	5359398	5359569	1000	-	.	gene_id "MSTRG.171448"; transcript_id "MSTRG.171448.8"; exon_number "16";
chr7	StringTie	exon	5361594	5361722	1000	-	.	gene_id "MSTRG.171448"; transcript_id "MSTRG.171448.8"; exon_number "17";
chr7	StringTie	exon	5361897	5362033	1000	-	.	gene_id "MSTRG.171448"; transcript_id "MSTRG.171448.8"; exon_number "18";
chr7	StringTie	exon	5362650	5362825	1000	-	.	gene_id "MSTRG.171448"; transcript_id "MSTRG.171448.8"; exon_number "19";
chr7	StringTie	exon	5370375	5371364	1000	-	.	gene_id "MSTRG.171448"; transcript_id "MSTRG.171448.8"; exon_number "20";
chr7	StringTie	exon	5374055	5374484	1000	-	.	gene_id "MSTRG.171448"; transcript_id "MSTRG.171448.8"; exon_number "21";
chr7	StringTie	exon	5376034	5376224	1000	-	.	gene_id "MSTRG.171448"; transcript_id "MSTRG.171448.8"; exon_number "22";
chr7	StringTie	exon	5376847	5376993	1000	-	.	gene_id "MSTRG.171448"; transcript_id "MSTRG.171448.8"; exon_number "23";
chr7	StringTie	exon	5377371	5377576	1000	-	.	gene_id "MSTRG.171448"; transcript_id "MSTRG.171448.8"; exon_number "24";
chr7	StringTie	exon	5377922	5378024	1000	-	.	gene_id "MSTRG.171448"; transcript_id "MSTRG.171448.8"; exon_number "25";
chr7	StringTie	exon	5387672	5389336	1000	-	.	gene_id "MSTRG.171448"; transcript_id "MSTRG.171448.8"; exon_number "26";
chr7	StringTie	exon	5390485	5390628	1000	-	.	gene_id "MSTRG.171448"; transcript_id "MSTRG.171448.8"; exon_number "27";
chr7	StringTie	exon	5394440	5394595	1000	-	.	gene_id "MSTRG.171448"; transcript_id "MSTRG.171448.8"; exon_number "28";
chr7	StringTie	exon	5421060	5421489	1000	-	.	gene_id "MSTRG.171448"; transcript_id "MSTRG.171448.8"; exon_number "29";
chr7	StringTie	exon	5421830	5422033	1000	-	.	gene_id "MSTRG.171448"; transcript_id "MSTRG.171448.8"; exon_number "30";
chr7	StringTie	exon	5423441	5423966	1000	-	.	gene_id "MSTRG.171448"; transcript_id "MSTRG.171448.8"; exon_number "31";
chr7	StringTie	transcript	5306748	5422680	1000	-	.	gene_id "MSTRG.171448"; transcript_id "MSTRG.171448.80";
chr7	StringTie	exon	5306748	5308312	1000	-	.	gene_id "MSTRG.171448"; transcript_id "MSTRG.171448.80"; exon_number "1";
chr7	StringTie	exon	5308875	5308949	1000	-	.	gene_id "MSTRG.171448"; transcript_id "MSTRG.171448.80"; exon_number "2";
chr7	StringTie	exon	5309132	5309368	1000	-	.	gene_id "MSTRG.171448"; transcript_id "MSTRG.171448.80"; exon_number "3";
chr7	StringTie	exon	5312503	5313863	1000	-	.	gene_id "MSTRG.171448"; transcript_id "MSTRG.171448.80"; exon_number "4";
chr7	StringTie	exon	5314984	5315148	1000	-	.	gene_id "MSTRG.171448"; transcript_id "MSTRG.171448.80"; exon_number "5";
chr7	StringTie	exon	5315956	5316072	1000	-	.	gene_id "MSTRG.171448"; transcript_id "MSTRG.171448.80"; exon_number "6";
chr7	StringTie	exon	5320318	5320426	1000	-	.	gene_id "MSTRG.171448"; transcript_id "MSTRG.171448.80"; exon_number "7";
chr7	StringTie	exon	5320532	5320607	1000	-	.	gene_id "MSTRG.171448"; transcript_id "MSTRG.171448.80"; exon_number "8";
chr7	StringTie	exon	5321073	5321190	1000	-	.	gene_id "MSTRG.171448"; transcript_id "MSTRG.171448.80"; exon_number "9";
chr7	StringTie	exon	5324214	5324355	1000	-	.	gene_id "MSTRG.171448"; transcript_id "MSTRG.171448.80"; exon_number "10";
chr7	StringTie	exon	5325096	5325248	1000	-	.	gene_id "MSTRG.171448"; transcript_id "MSTRG.171448.80"; exon_number "11";
chr7	StringTie	exon	5329937	5329969	1000	-	.	gene_id "MSTRG.171448"; transcript_id "MSTRG.171448.80"; exon_number "12";
chr7	StringTie	exon	5332622	5333049	1000	-	.	gene_id "MSTRG.171448"; transcript_id "MSTRG.171448.80"; exon_number "13";
chr7	StringTie	exon	5345562	5345810	1000	-	.	gene_id "MSTRG.171448"; transcript_id "MSTRG.171448.80"; exon_number "14";
chr7	StringTie	exon	5351819	5352094	1000	-	.	gene_id "MSTRG.171448"; transcript_id "MSTRG.171448.80"; exon_number "15";
chr7	StringTie	exon	5356916	5357276	1000	-	.	gene_id "MSTRG.171448"; transcript_id "MSTRG.171448.80"; exon_number "16";
chr7	StringTie	exon	5359398	5359569	1000	-	.	gene_id "MSTRG.171448"; transcript_id "MSTRG.171448.80"; exon_number "17";
chr7	StringTie	exon	5361897	5362033	1000	-	.	gene_id "MSTRG.171448"; transcript_id "MSTRG.171448.80"; exon_number "18";
chr7	StringTie	exon	5362650	5362825	1000	-	.	gene_id "MSTRG.171448"; transcript_id "MSTRG.171448.80"; exon_number "19";
chr7	StringTie	exon	5370375	5371364	1000	-	.	gene_id "MSTRG.171448"; transcript_id "MSTRG.171448.80"; exon_number "20";
chr7	StringTie	exon	5374055	5374481	1000	-	.	gene_id "MSTRG.171448"; transcript_id "MSTRG.171448.80"; exon_number "21";
chr7	StringTie	exon	5376034	5376224	1000	-	.	gene_id "MSTRG.171448"; transcript_id "MSTRG.171448.80"; exon_number "22";
chr7	StringTie	exon	5376847	5376993	1000	-	.	gene_id "MSTRG.171448"; transcript_id "MSTRG.171448.80"; exon_number "23";
chr7	StringTie	exon	5377371	5377576	1000	-	.	gene_id "MSTRG.171448"; transcript_id "MSTRG.171448.80"; exon_number "24";
chr7	StringTie	exon	5377922	5378024	1000	-	.	gene_id "MSTRG.171448"; transcript_id "MSTRG.171448.80"; exon_number "25";
chr7	StringTie	exon	5387672	5389336	1000	-	.	gene_id "MSTRG.171448"; transcript_id "MSTRG.171448.80"; exon_number "26";
chr7	StringTie	exon	5390485	5390628	1000	-	.	gene_id "MSTRG.171448"; transcript_id "MSTRG.171448.80"; exon_number "27";
chr7	StringTie	exon	5394440	5394595	1000	-	.	gene_id "MSTRG.171448"; transcript_id "MSTRG.171448.80"; exon_number "28";
chr7	StringTie	exon	5407150	5407274	1000	-	.	gene_id "MSTRG.171448"; transcript_id "MSTRG.171448.80"; exon_number "29";
chr7	StringTie	exon	5421060	5422680	1000	-	.	gene_id "MSTRG.171448"; transcript_id "MSTRG.171448.80"; exon_number "30";
chr7	StringTie	transcript	5306750	5397878	1000	-	.	gene_id "MSTRG.171448"; transcript_id "MSTRG.171448.81";
chr7	StringTie	exon	5306750	5308312	1000	-	.	gene_id "MSTRG.171448"; transcript_id "MSTRG.171448.81"; exon_number "1";
chr7	StringTie	exon	5308875	5308949	1000	-	.	gene_id "MSTRG.171448"; transcript_id "MSTRG.171448.81"; exon_number "2";
chr7	StringTie	exon	5309132	5309368	1000	-	.	gene_id "MSTRG.171448"; transcript_id "MSTRG.171448.81"; exon_number "3";
chr7	StringTie	exon	5312503	5313863	1000	-	.	gene_id "MSTRG.171448"; transcript_id "MSTRG.171448.81"; exon_number "4";
chr7	StringTie	exon	5314364	5314433	1000	-	.	gene_id "MSTRG.171448"; transcript_id "MSTRG.171448.81"; exon_number "5";
chr7	StringTie	exon	5314984	5315148	1000	-	.	gene_id "MSTRG.171448"; transcript_id "MSTRG.171448.81"; exon_number "6";
chr7	StringTie	exon	5315956	5316072	1000	-	.	gene_id "MSTRG.171448"; transcript_id "MSTRG.171448.81"; exon_number "7";
chr7	StringTie	exon	5320318	5320426	1000	-	.	gene_id "MSTRG.171448"; transcript_id "MSTRG.171448.81"; exon_number "8";
chr7	StringTie	exon	5320532	5320607	1000	-	.	gene_id "MSTRG.171448"; transcript_id "MSTRG.171448.81"; exon_number "9";
chr7	StringTie	exon	5321073	5321190	1000	-	.	gene_id "MSTRG.171448"; transcript_id "MSTRG.171448.81"; exon_number "10";
chr7	StringTie	exon	5324214	5324355	1000	-	.	gene_id "MSTRG.171448"; transcript_id "MSTRG.171448.81"; exon_number "11";
chr7	StringTie	exon	5325096	5325248	1000	-	.	gene_id "MSTRG.171448"; transcript_id "MSTRG.171448.81"; exon_number "12";
chr7	StringTie	exon	5329937	5329969	1000	-	.	gene_id "MSTRG.171448"; transcript_id "MSTRG.171448.81"; exon_number "13";
chr7	StringTie	exon	5332622	5333049	1000	-	.	gene_id "MSTRG.171448"; transcript_id "MSTRG.171448.81"; exon_number "14";
chr7	StringTie	exon	5345562	5345810	1000	-	.	gene_id "MSTRG.171448"; transcript_id "MSTRG.171448.81"; exon_number "15";
chr7	StringTie	exon	5351819	5352094	1000	-	.	gene_id "MSTRG.171448"; transcript_id "MSTRG.171448.81"; exon_number "16";
chr7	StringTie	exon	5356916	5357276	1000	-	.	gene_id "MSTRG.171448"; transcript_id "MSTRG.171448.81"; exon_number "17";
chr7	StringTie	exon	5359398	5359569	1000	-	.	gene_id "MSTRG.171448"; transcript_id "MSTRG.171448.81"; exon_number "18";
chr7	StringTie	exon	5361594	5361722	1000	-	.	gene_id "MSTRG.171448"; transcript_id "MSTRG.171448.81"; exon_number "19";
chr7	StringTie	exon	5361897	5362033	1000	-	.	gene_id "MSTRG.171448"; transcript_id "MSTRG.171448.81"; exon_number "20";
chr7	StringTie	exon	5362650	5362825	1000	-	.	gene_id "MSTRG.171448"; transcript_id "MSTRG.171448.81"; exon_number "21";
chr7	StringTie	exon	5370375	5371364	1000	-	.	gene_id "MSTRG.171448"; transcript_id "MSTRG.171448.81"; exon_number "22";
chr7	StringTie	exon	5374055	5374481	1000	-	.	gene_id "MSTRG.171448"; transcript_id "MSTRG.171448.81"; exon_number "23";
chr7	StringTie	exon	5376034	5376224	1000	-	.	gene_id "MSTRG.171448"; transcript_id "MSTRG.171448.81"; exon_number "24";
chr7	StringTie	exon	5376847	5376993	1000	-	.	gene_id "MSTRG.171448"; transcript_id "MSTRG.171448.81"; exon_number "25";
chr7	StringTie	exon	5377371	5377576	1000	-	.	gene_id "MSTRG.171448"; transcript_id "MSTRG.171448.81"; exon_number "26";
chr7	StringTie	exon	5377922	5378024	1000	-	.	gene_id "MSTRG.171448"; transcript_id "MSTRG.171448.81"; exon_number "27";
chr7	StringTie	exon	5387672	5389336	1000	-	.	gene_id "MSTRG.171448"; transcript_id "MSTRG.171448.81"; exon_number "28";
chr7	StringTie	exon	5390485	5390628	1000	-	.	gene_id "MSTRG.171448"; transcript_id "MSTRG.171448.81"; exon_number "29";
chr7	StringTie	exon	5394440	5394595	1000	-	.	gene_id "MSTRG.171448"; transcript_id "MSTRG.171448.81"; exon_number "30";
chr7	StringTie	exon	5397122	5397878	1000	-	.	gene_id "MSTRG.171448"; transcript_id "MSTRG.171448.81"; exon_number "31";
chr7	StringTie	transcript	5306752	5422775	1000	-	.	gene_id "MSTRG.171448"; transcript_id "MSTRG.171448.82";
chr7	StringTie	exon	5306752	5308312	1000	-	.	gene_id "MSTRG.171448"; transcript_id "MSTRG.171448.82"; exon_number "1";
chr7	StringTie	exon	5308875	5308949	1000	-	.	gene_id "MSTRG.171448"; transcript_id "MSTRG.171448.82"; exon_number "2";
chr7	StringTie	exon	5309132	5309368	1000	-	.	gene_id "MSTRG.171448"; transcript_id "MSTRG.171448.82"; exon_number "3";
chr7	StringTie	exon	5312503	5313863	1000	-	.	gene_id "MSTRG.171448"; transcript_id "MSTRG.171448.82"; exon_number "4";
chr7	StringTie	exon	5314984	5315148	1000	-	.	gene_id "MSTRG.171448"; transcript_id "MSTRG.171448.82"; exon_number "5";
chr7	StringTie	exon	5315956	5316072	1000	-	.	gene_id "MSTRG.171448"; transcript_id "MSTRG.171448.82"; exon_number "6";
chr7	StringTie	exon	5320318	5320426	1000	-	.	gene_id "MSTRG.171448"; transcript_id "MSTRG.171448.82"; exon_number "7";
chr7	StringTie	exon	5320532	5320607	1000	-	.	gene_id "MSTRG.171448"; transcript_id "MSTRG.171448.82"; exon_number "8";
chr7	StringTie	exon	5321073	5321190	1000	-	.	gene_id "MSTRG.171448"; transcript_id "MSTRG.171448.82"; exon_number "9";
chr7	StringTie	exon	5324214	5324355	1000	-	.	gene_id "MSTRG.171448"; transcript_id "MSTRG.171448.82"; exon_number "10";
chr7	StringTie	exon	5325096	5325248	1000	-	.	gene_id "MSTRG.171448"; transcript_id "MSTRG.171448.82"; exon_number "11";
chr7	StringTie	exon	5329937	5329969	1000	-	.	gene_id "MSTRG.171448"; transcript_id "MSTRG.171448.82"; exon_number "12";
chr7	StringTie	exon	5332622	5333049	1000	-	.	gene_id "MSTRG.171448"; transcript_id "MSTRG.171448.82"; exon_number "13";
chr7	StringTie	exon	5345562	5345810	1000	-	.	gene_id "MSTRG.171448"; transcript_id "MSTRG.171448.82"; exon_number "14";
chr7	StringTie	exon	5351819	5352094	1000	-	.	gene_id "MSTRG.171448"; transcript_id "MSTRG.171448.82"; exon_number "15";
chr7	StringTie	exon	5356916	5357276	1000	-	.	gene_id "MSTRG.171448"; transcript_id "MSTRG.171448.82"; exon_number "16";
chr7	StringTie	exon	5359398	5359569	1000	-	.	gene_id "MSTRG.171448"; transcript_id "MSTRG.171448.82"; exon_number "17";
chr7	StringTie	exon	5361594	5361722	1000	-	.	gene_id "MSTRG.171448"; transcript_id "MSTRG.171448.82"; exon_number "18";
chr7	StringTie	exon	5361897	5362033	1000	-	.	gene_id "MSTRG.171448"; transcript_id "MSTRG.171448.82"; exon_number "19";
chr7	StringTie	exon	5362650	5362825	1000	-	.	gene_id "MSTRG.171448"; transcript_id "MSTRG.171448.82"; exon_number "20";
chr7	StringTie	exon	5370375	5371364	1000	-	.	gene_id "MSTRG.171448"; transcript_id "MSTRG.171448.82"; exon_number "21";
chr7	StringTie	exon	5374055	5374133	1000	-	.	gene_id "MSTRG.171448"; transcript_id "MSTRG.171448.82"; exon_number "22";
chr7	StringTie	exon	5374202	5374484	1000	-	.	gene_id "MSTRG.171448"; transcript_id "MSTRG.171448.82"; exon_number "23";
chr7	StringTie	exon	5376034	5376224	1000	-	.	gene_id "MSTRG.171448"; transcript_id "MSTRG.171448.82"; exon_number "24";
chr7	StringTie	exon	5376847	5376993	1000	-	.	gene_id "MSTRG.171448"; transcript_id "MSTRG.171448.82"; exon_number "25";
chr7	StringTie	exon	5377371	5377576	1000	-	.	gene_id "MSTRG.171448"; transcript_id "MSTRG.171448.82"; exon_number "26";
chr7	StringTie	exon	5377922	5378024	1000	-	.	gene_id "MSTRG.171448"; transcript_id "MSTRG.171448.82"; exon_number "27";
chr7	StringTie	exon	5387672	5389336	1000	-	.	gene_id "MSTRG.171448"; transcript_id "MSTRG.171448.82"; exon_number "28";
chr7	StringTie	exon	5390485	5390628	1000	-	.	gene_id "MSTRG.171448"; transcript_id "MSTRG.171448.82"; exon_number "29";
chr7	StringTie	exon	5394440	5394595	1000	-	.	gene_id "MSTRG.171448"; transcript_id "MSTRG.171448.82"; exon_number "30";
chr7	StringTie	exon	5421060	5421489	1000	-	.	gene_id "MSTRG.171448"; transcript_id "MSTRG.171448.82"; exon_number "31";
chr7	StringTie	exon	5421830	5422775	1000	-	.	gene_id "MSTRG.171448"; transcript_id "MSTRG.171448.82"; exon_number "32";
chr7	StringTie	transcript	5306753	5423821	1000	-	.	gene_id "MSTRG.171448"; transcript_id "MSTRG.171448.83";
chr7	StringTie	exon	5306753	5308312	1000	-	.	gene_id "MSTRG.171448"; transcript_id "MSTRG.171448.83"; exon_number "1";
chr7	StringTie	exon	5308875	5308949	1000	-	.	gene_id "MSTRG.171448"; transcript_id "MSTRG.171448.83"; exon_number "2";
chr7	StringTie	exon	5309132	5309368	1000	-	.	gene_id "MSTRG.171448"; transcript_id "MSTRG.171448.83"; exon_number "3";
chr7	StringTie	exon	5312503	5313863	1000	-	.	gene_id "MSTRG.171448"; transcript_id "MSTRG.171448.83"; exon_number "4";
chr7	StringTie	exon	5314984	5315148	1000	-	.	gene_id "MSTRG.171448"; transcript_id "MSTRG.171448.83"; exon_number "5";
chr7	StringTie	exon	5315956	5316072	1000	-	.	gene_id "MSTRG.171448"; transcript_id "MSTRG.171448.83"; exon_number "6";
chr7	StringTie	exon	5320318	5320426	1000	-	.	gene_id "MSTRG.171448"; transcript_id "MSTRG.171448.83"; exon_number "7";
chr7	StringTie	exon	5320532	5320607	1000	-	.	gene_id "MSTRG.171448"; transcript_id "MSTRG.171448.83"; exon_number "8";
chr7	StringTie	exon	5321073	5321190	1000	-	.	gene_id "MSTRG.171448"; transcript_id "MSTRG.171448.83"; exon_number "9";
chr7	StringTie	exon	5324214	5324355	1000	-	.	gene_id "MSTRG.171448"; transcript_id "MSTRG.171448.83"; exon_number "10";
chr7	StringTie	exon	5325096	5325248	1000	-	.	gene_id "MSTRG.171448"; transcript_id "MSTRG.171448.83"; exon_number "11";
chr7	StringTie	exon	5329937	5329969	1000	-	.	gene_id "MSTRG.171448"; transcript_id "MSTRG.171448.83"; exon_number "12";
chr7	StringTie	exon	5332622	5333049	1000	-	.	gene_id "MSTRG.171448"; transcript_id "MSTRG.171448.83"; exon_number "13";
chr7	StringTie	exon	5345562	5345810	1000	-	.	gene_id "MSTRG.171448"; transcript_id "MSTRG.171448.83"; exon_number "14";
chr7	StringTie	exon	5351819	5352094	1000	-	.	gene_id "MSTRG.171448"; transcript_id "MSTRG.171448.83"; exon_number "15";
chr7	StringTie	exon	5356916	5357276	1000	-	.	gene_id "MSTRG.171448"; transcript_id "MSTRG.171448.83"; exon_number "16";
chr7	StringTie	exon	5359398	5359569	1000	-	.	gene_id "MSTRG.171448"; transcript_id "MSTRG.171448.83"; exon_number "17";
chr7	StringTie	exon	5361594	5361722	1000	-	.	gene_id "MSTRG.171448"; transcript_id "MSTRG.171448.83"; exon_number "18";
chr7	StringTie	exon	5361897	5362033	1000	-	.	gene_id "MSTRG.171448"; transcript_id "MSTRG.171448.83"; exon_number "19";
chr7	StringTie	exon	5362650	5362825	1000	-	.	gene_id "MSTRG.171448"; transcript_id "MSTRG.171448.83"; exon_number "20";
chr7	StringTie	exon	5370375	5371364	1000	-	.	gene_id "MSTRG.171448"; transcript_id "MSTRG.171448.83"; exon_number "21";
chr7	StringTie	exon	5374055	5374484	1000	-	.	gene_id "MSTRG.171448"; transcript_id "MSTRG.171448.83"; exon_number "22";
chr7	StringTie	exon	5376034	5376224	1000	-	.	gene_id "MSTRG.171448"; transcript_id "MSTRG.171448.83"; exon_number "23";
chr7	StringTie	exon	5376847	5376993	1000	-	.	gene_id "MSTRG.171448"; transcript_id "MSTRG.171448.83"; exon_number "24";
chr7	StringTie	exon	5377371	5377576	1000	-	.	gene_id "MSTRG.171448"; transcript_id "MSTRG.171448.83"; exon_number "25";
chr7	StringTie	exon	5377922	5378024	1000	-	.	gene_id "MSTRG.171448"; transcript_id "MSTRG.171448.83"; exon_number "26";
chr7	StringTie	exon	5387672	5389336	1000	-	.	gene_id "MSTRG.171448"; transcript_id "MSTRG.171448.83"; exon_number "27";
chr7	StringTie	exon	5390485	5390628	1000	-	.	gene_id "MSTRG.171448"; transcript_id "MSTRG.171448.83"; exon_number "28";
chr7	StringTie	exon	5394440	5394595	1000	-	.	gene_id "MSTRG.171448"; transcript_id "MSTRG.171448.83"; exon_number "29";
chr7	StringTie	exon	5407150	5407274	1000	-	.	gene_id "MSTRG.171448"; transcript_id "MSTRG.171448.83"; exon_number "30";
chr7	StringTie	exon	5421060	5421489	1000	-	.	gene_id "MSTRG.171448"; transcript_id "MSTRG.171448.83"; exon_number "31";
chr7	StringTie	exon	5421830	5423821	1000	-	.	gene_id "MSTRG.171448"; transcript_id "MSTRG.171448.83"; exon_number "32";
chr7	StringTie	transcript	5306753	5422214	1000	-	.	gene_id "MSTRG.171448"; transcript_id "MSTRG.171448.84";
chr7	StringTie	exon	5306753	5308312	1000	-	.	gene_id "MSTRG.171448"; transcript_id "MSTRG.171448.84"; exon_number "1";
chr7	StringTie	exon	5308875	5308949	1000	-	.	gene_id "MSTRG.171448"; transcript_id "MSTRG.171448.84"; exon_number "2";
chr7	StringTie	exon	5309132	5309368	1000	-	.	gene_id "MSTRG.171448"; transcript_id "MSTRG.171448.84"; exon_number "3";
chr7	StringTie	exon	5312503	5313863	1000	-	.	gene_id "MSTRG.171448"; transcript_id "MSTRG.171448.84"; exon_number "4";
chr7	StringTie	exon	5314984	5315148	1000	-	.	gene_id "MSTRG.171448"; transcript_id "MSTRG.171448.84"; exon_number "5";
chr7	StringTie	exon	5315956	5316072	1000	-	.	gene_id "MSTRG.171448"; transcript_id "MSTRG.171448.84"; exon_number "6";
chr7	StringTie	exon	5320318	5320426	1000	-	.	gene_id "MSTRG.171448"; transcript_id "MSTRG.171448.84"; exon_number "7";
chr7	StringTie	exon	5320532	5320607	1000	-	.	gene_id "MSTRG.171448"; transcript_id "MSTRG.171448.84"; exon_number "8";
chr7	StringTie	exon	5321073	5321190	1000	-	.	gene_id "MSTRG.171448"; transcript_id "MSTRG.171448.84"; exon_number "9";
chr7	StringTie	exon	5324214	5324355	1000	-	.	gene_id "MSTRG.171448"; transcript_id "MSTRG.171448.84"; exon_number "10";
chr7	StringTie	exon	5325096	5325248	1000	-	.	gene_id "MSTRG.171448"; transcript_id "MSTRG.171448.84"; exon_number "11";
chr7	StringTie	exon	5332622	5333049	1000	-	.	gene_id "MSTRG.171448"; transcript_id "MSTRG.171448.84"; exon_number "12";
chr7	StringTie	exon	5345562	5345810	1000	-	.	gene_id "MSTRG.171448"; transcript_id "MSTRG.171448.84"; exon_number "13";
chr7	StringTie	exon	5351819	5352094	1000	-	.	gene_id "MSTRG.171448"; transcript_id "MSTRG.171448.84"; exon_number "14";
chr7	StringTie	exon	5356916	5357276	1000	-	.	gene_id "MSTRG.171448"; transcript_id "MSTRG.171448.84"; exon_number "15";
chr7	StringTie	exon	5359398	5359569	1000	-	.	gene_id "MSTRG.171448"; transcript_id "MSTRG.171448.84"; exon_number "16";
chr7	StringTie	exon	5361594	5361722	1000	-	.	gene_id "MSTRG.171448"; transcript_id "MSTRG.171448.84"; exon_number "17";
chr7	StringTie	exon	5361897	5362033	1000	-	.	gene_id "MSTRG.171448"; transcript_id "MSTRG.171448.84"; exon_number "18";
chr7	StringTie	exon	5362650	5362825	1000	-	.	gene_id "MSTRG.171448"; transcript_id "MSTRG.171448.84"; exon_number "19";
chr7	StringTie	exon	5370375	5371364	1000	-	.	gene_id "MSTRG.171448"; transcript_id "MSTRG.171448.84"; exon_number "20";
chr7	StringTie	exon	5374055	5374484	1000	-	.	gene_id "MSTRG.171448"; transcript_id "MSTRG.171448.84"; exon_number "21";
chr7	StringTie	exon	5376034	5376224	1000	-	.	gene_id "MSTRG.171448"; transcript_id "MSTRG.171448.84"; exon_number "22";
chr7	StringTie	exon	5376847	5376993	1000	-	.	gene_id "MSTRG.171448"; transcript_id "MSTRG.171448.84"; exon_number "23";
chr7	StringTie	exon	5377371	5377576	1000	-	.	gene_id "MSTRG.171448"; transcript_id "MSTRG.171448.84"; exon_number "24";
chr7	StringTie	exon	5377922	5378024	1000	-	.	gene_id "MSTRG.171448"; transcript_id "MSTRG.171448.84"; exon_number "25";
chr7	StringTie	exon	5387672	5389336	1000	-	.	gene_id "MSTRG.171448"; transcript_id "MSTRG.171448.84"; exon_number "26";
chr7	StringTie	exon	5390485	5390628	1000	-	.	gene_id "MSTRG.171448"; transcript_id "MSTRG.171448.84"; exon_number "27";
chr7	StringTie	exon	5394440	5394595	1000	-	.	gene_id "MSTRG.171448"; transcript_id "MSTRG.171448.84"; exon_number "28";
chr7	StringTie	exon	5418340	5418414	1000	-	.	gene_id "MSTRG.171448"; transcript_id "MSTRG.171448.84"; exon_number "29";
chr7	StringTie	exon	5421060	5422214	1000	-	.	gene_id "MSTRG.171448"; transcript_id "MSTRG.171448.84"; exon_number "30";
chr7	StringTie	transcript	5306753	5397440	1000	-	.	gene_id "MSTRG.171448"; transcript_id "MSTRG.171448.85";
chr7	StringTie	exon	5306753	5308312	1000	-	.	gene_id "MSTRG.171448"; transcript_id "MSTRG.171448.85"; exon_number "1";
chr7	StringTie	exon	5308875	5308949	1000	-	.	gene_id "MSTRG.171448"; transcript_id "MSTRG.171448.85"; exon_number "2";
chr7	StringTie	exon	5309132	5309368	1000	-	.	gene_id "MSTRG.171448"; transcript_id "MSTRG.171448.85"; exon_number "3";
chr7	StringTie	exon	5312503	5313863	1000	-	.	gene_id "MSTRG.171448"; transcript_id "MSTRG.171448.85"; exon_number "4";
chr7	StringTie	exon	5314984	5315148	1000	-	.	gene_id "MSTRG.171448"; transcript_id "MSTRG.171448.85"; exon_number "5";
chr7	StringTie	exon	5315956	5316072	1000	-	.	gene_id "MSTRG.171448"; transcript_id "MSTRG.171448.85"; exon_number "6";
chr7	StringTie	exon	5320318	5320426	1000	-	.	gene_id "MSTRG.171448"; transcript_id "MSTRG.171448.85"; exon_number "7";
chr7	StringTie	exon	5320532	5320607	1000	-	.	gene_id "MSTRG.171448"; transcript_id "MSTRG.171448.85"; exon_number "8";
chr7	StringTie	exon	5321073	5321190	1000	-	.	gene_id "MSTRG.171448"; transcript_id "MSTRG.171448.85"; exon_number "9";
chr7	StringTie	exon	5324214	5324355	1000	-	.	gene_id "MSTRG.171448"; transcript_id "MSTRG.171448.85"; exon_number "10";
chr7	StringTie	exon	5325096	5325248	1000	-	.	gene_id "MSTRG.171448"; transcript_id "MSTRG.171448.85"; exon_number "11";
chr7	StringTie	exon	5329937	5329969	1000	-	.	gene_id "MSTRG.171448"; transcript_id "MSTRG.171448.85"; exon_number "12";
chr7	StringTie	exon	5332622	5333049	1000	-	.	gene_id "MSTRG.171448"; transcript_id "MSTRG.171448.85"; exon_number "13";
chr7	StringTie	exon	5345562	5345810	1000	-	.	gene_id "MSTRG.171448"; transcript_id "MSTRG.171448.85"; exon_number "14";
chr7	StringTie	exon	5351819	5352094	1000	-	.	gene_id "MSTRG.171448"; transcript_id "MSTRG.171448.85"; exon_number "15";
chr7	StringTie	exon	5356916	5357276	1000	-	.	gene_id "MSTRG.171448"; transcript_id "MSTRG.171448.85"; exon_number "16";
chr7	StringTie	exon	5359398	5359569	1000	-	.	gene_id "MSTRG.171448"; transcript_id "MSTRG.171448.85"; exon_number "17";
chr7	StringTie	exon	5361594	5361716	1000	-	.	gene_id "MSTRG.171448"; transcript_id "MSTRG.171448.85"; exon_number "18";
chr7	StringTie	exon	5361897	5362033	1000	-	.	gene_id "MSTRG.171448"; transcript_id "MSTRG.171448.85"; exon_number "19";
chr7	StringTie	exon	5362650	5362825	1000	-	.	gene_id "MSTRG.171448"; transcript_id "MSTRG.171448.85"; exon_number "20";
chr7	StringTie	exon	5370375	5371364	1000	-	.	gene_id "MSTRG.171448"; transcript_id "MSTRG.171448.85"; exon_number "21";
chr7	StringTie	exon	5374055	5374484	1000	-	.	gene_id "MSTRG.171448"; transcript_id "MSTRG.171448.85"; exon_number "22";
chr7	StringTie	exon	5376034	5376224	1000	-	.	gene_id "MSTRG.171448"; transcript_id "MSTRG.171448.85"; exon_number "23";
chr7	StringTie	exon	5376847	5376993	1000	-	.	gene_id "MSTRG.171448"; transcript_id "MSTRG.171448.85"; exon_number "24";
chr7	StringTie	exon	5377371	5377576	1000	-	.	gene_id "MSTRG.171448"; transcript_id "MSTRG.171448.85"; exon_number "25";
chr7	StringTie	exon	5377922	5378024	1000	-	.	gene_id "MSTRG.171448"; transcript_id "MSTRG.171448.85"; exon_number "26";
chr7	StringTie	exon	5387672	5389336	1000	-	.	gene_id "MSTRG.171448"; transcript_id "MSTRG.171448.85"; exon_number "27";
chr7	StringTie	exon	5390485	5390628	1000	-	.	gene_id "MSTRG.171448"; transcript_id "MSTRG.171448.85"; exon_number "28";
chr7	StringTie	exon	5394440	5394595	1000	-	.	gene_id "MSTRG.171448"; transcript_id "MSTRG.171448.85"; exon_number "29";
chr7	StringTie	exon	5397122	5397440	1000	-	.	gene_id "MSTRG.171448"; transcript_id "MSTRG.171448.85"; exon_number "30";
chr7	StringTie	transcript	5306753	5423871	1000	-	.	gene_id "MSTRG.171448"; transcript_id "MSTRG.171448.86";
chr7	StringTie	exon	5306753	5308312	1000	-	.	gene_id "MSTRG.171448"; transcript_id "MSTRG.171448.86"; exon_number "1";
chr7	StringTie	exon	5308875	5308949	1000	-	.	gene_id "MSTRG.171448"; transcript_id "MSTRG.171448.86"; exon_number "2";
chr7	StringTie	exon	5309132	5309368	1000	-	.	gene_id "MSTRG.171448"; transcript_id "MSTRG.171448.86"; exon_number "3";
chr7	StringTie	exon	5312503	5313863	1000	-	.	gene_id "MSTRG.171448"; transcript_id "MSTRG.171448.86"; exon_number "4";
chr7	StringTie	exon	5314984	5315148	1000	-	.	gene_id "MSTRG.171448"; transcript_id "MSTRG.171448.86"; exon_number "5";
chr7	StringTie	exon	5315956	5316072	1000	-	.	gene_id "MSTRG.171448"; transcript_id "MSTRG.171448.86"; exon_number "6";
chr7	StringTie	exon	5320318	5320426	1000	-	.	gene_id "MSTRG.171448"; transcript_id "MSTRG.171448.86"; exon_number "7";
chr7	StringTie	exon	5320532	5320607	1000	-	.	gene_id "MSTRG.171448"; transcript_id "MSTRG.171448.86"; exon_number "8";
chr7	StringTie	exon	5321073	5321190	1000	-	.	gene_id "MSTRG.171448"; transcript_id "MSTRG.171448.86"; exon_number "9";
chr7	StringTie	exon	5324214	5324355	1000	-	.	gene_id "MSTRG.171448"; transcript_id "MSTRG.171448.86"; exon_number "10";
chr7	StringTie	exon	5325096	5325248	1000	-	.	gene_id "MSTRG.171448"; transcript_id "MSTRG.171448.86"; exon_number "11";
chr7	StringTie	exon	5329937	5329969	1000	-	.	gene_id "MSTRG.171448"; transcript_id "MSTRG.171448.86"; exon_number "12";
chr7	StringTie	exon	5332622	5333049	1000	-	.	gene_id "MSTRG.171448"; transcript_id "MSTRG.171448.86"; exon_number "13";
chr7	StringTie	exon	5345562	5345810	1000	-	.	gene_id "MSTRG.171448"; transcript_id "MSTRG.171448.86"; exon_number "14";
chr7	StringTie	exon	5351819	5352094	1000	-	.	gene_id "MSTRG.171448"; transcript_id "MSTRG.171448.86"; exon_number "15";
chr7	StringTie	exon	5356916	5357276	1000	-	.	gene_id "MSTRG.171448"; transcript_id "MSTRG.171448.86"; exon_number "16";
chr7	StringTie	exon	5359398	5359569	1000	-	.	gene_id "MSTRG.171448"; transcript_id "MSTRG.171448.86"; exon_number "17";
chr7	StringTie	exon	5361594	5361722	1000	-	.	gene_id "MSTRG.171448"; transcript_id "MSTRG.171448.86"; exon_number "18";
chr7	StringTie	exon	5361897	5362033	1000	-	.	gene_id "MSTRG.171448"; transcript_id "MSTRG.171448.86"; exon_number "19";
chr7	StringTie	exon	5362650	5362825	1000	-	.	gene_id "MSTRG.171448"; transcript_id "MSTRG.171448.86"; exon_number "20";
chr7	StringTie	exon	5370375	5371364	1000	-	.	gene_id "MSTRG.171448"; transcript_id "MSTRG.171448.86"; exon_number "21";
chr7	StringTie	exon	5374055	5374481	1000	-	.	gene_id "MSTRG.171448"; transcript_id "MSTRG.171448.86"; exon_number "22";
chr7	StringTie	exon	5376034	5376224	1000	-	.	gene_id "MSTRG.171448"; transcript_id "MSTRG.171448.86"; exon_number "23";
chr7	StringTie	exon	5376847	5376993	1000	-	.	gene_id "MSTRG.171448"; transcript_id "MSTRG.171448.86"; exon_number "24";
chr7	StringTie	exon	5377371	5377576	1000	-	.	gene_id "MSTRG.171448"; transcript_id "MSTRG.171448.86"; exon_number "25";
chr7	StringTie	exon	5377922	5378024	1000	-	.	gene_id "MSTRG.171448"; transcript_id "MSTRG.171448.86"; exon_number "26";
chr7	StringTie	exon	5387672	5389336	1000	-	.	gene_id "MSTRG.171448"; transcript_id "MSTRG.171448.86"; exon_number "27";
chr7	StringTie	exon	5390485	5390628	1000	-	.	gene_id "MSTRG.171448"; transcript_id "MSTRG.171448.86"; exon_number "28";
chr7	StringTie	exon	5394440	5394595	1000	-	.	gene_id "MSTRG.171448"; transcript_id "MSTRG.171448.86"; exon_number "29";
chr7	StringTie	exon	5407150	5407274	1000	-	.	gene_id "MSTRG.171448"; transcript_id "MSTRG.171448.86"; exon_number "30";
chr7	StringTie	exon	5423441	5423871	1000	-	.	gene_id "MSTRG.171448"; transcript_id "MSTRG.171448.86"; exon_number "31";
chr7	StringTie	transcript	5306753	5429672	1000	-	.	gene_id "MSTRG.171448"; transcript_id "MSTRG.171448.87";
chr7	StringTie	exon	5306753	5308312	1000	-	.	gene_id "MSTRG.171448"; transcript_id "MSTRG.171448.87"; exon_number "1";
chr7	StringTie	exon	5308875	5308949	1000	-	.	gene_id "MSTRG.171448"; transcript_id "MSTRG.171448.87"; exon_number "2";
chr7	StringTie	exon	5309132	5309368	1000	-	.	gene_id "MSTRG.171448"; transcript_id "MSTRG.171448.87"; exon_number "3";
chr7	StringTie	exon	5312503	5313863	1000	-	.	gene_id "MSTRG.171448"; transcript_id "MSTRG.171448.87"; exon_number "4";
chr7	StringTie	exon	5314984	5315148	1000	-	.	gene_id "MSTRG.171448"; transcript_id "MSTRG.171448.87"; exon_number "5";
chr7	StringTie	exon	5315956	5316072	1000	-	.	gene_id "MSTRG.171448"; transcript_id "MSTRG.171448.87"; exon_number "6";
chr7	StringTie	exon	5320318	5320426	1000	-	.	gene_id "MSTRG.171448"; transcript_id "MSTRG.171448.87"; exon_number "7";
chr7	StringTie	exon	5320532	5320607	1000	-	.	gene_id "MSTRG.171448"; transcript_id "MSTRG.171448.87"; exon_number "8";
chr7	StringTie	exon	5321073	5321190	1000	-	.	gene_id "MSTRG.171448"; transcript_id "MSTRG.171448.87"; exon_number "9";
chr7	StringTie	exon	5324214	5324355	1000	-	.	gene_id "MSTRG.171448"; transcript_id "MSTRG.171448.87"; exon_number "10";
chr7	StringTie	exon	5325096	5325248	1000	-	.	gene_id "MSTRG.171448"; transcript_id "MSTRG.171448.87"; exon_number "11";
chr7	StringTie	exon	5329937	5329969	1000	-	.	gene_id "MSTRG.171448"; transcript_id "MSTRG.171448.87"; exon_number "12";
chr7	StringTie	exon	5332622	5333049	1000	-	.	gene_id "MSTRG.171448"; transcript_id "MSTRG.171448.87"; exon_number "13";
chr7	StringTie	exon	5345562	5345810	1000	-	.	gene_id "MSTRG.171448"; transcript_id "MSTRG.171448.87"; exon_number "14";
chr7	StringTie	exon	5351819	5352094	1000	-	.	gene_id "MSTRG.171448"; transcript_id "MSTRG.171448.87"; exon_number "15";
chr7	StringTie	exon	5356916	5357276	1000	-	.	gene_id "MSTRG.171448"; transcript_id "MSTRG.171448.87"; exon_number "16";
chr7	StringTie	exon	5359398	5359569	1000	-	.	gene_id "MSTRG.171448"; transcript_id "MSTRG.171448.87"; exon_number "17";
chr7	StringTie	exon	5361897	5362033	1000	-	.	gene_id "MSTRG.171448"; transcript_id "MSTRG.171448.87"; exon_number "18";
chr7	StringTie	exon	5362650	5362825	1000	-	.	gene_id "MSTRG.171448"; transcript_id "MSTRG.171448.87"; exon_number "19";
chr7	StringTie	exon	5370375	5371364	1000	-	.	gene_id "MSTRG.171448"; transcript_id "MSTRG.171448.87"; exon_number "20";
chr7	StringTie	exon	5374055	5374484	1000	-	.	gene_id "MSTRG.171448"; transcript_id "MSTRG.171448.87"; exon_number "21";
chr7	StringTie	exon	5376034	5376224	1000	-	.	gene_id "MSTRG.171448"; transcript_id "MSTRG.171448.87"; exon_number "22";
chr7	StringTie	exon	5376847	5376993	1000	-	.	gene_id "MSTRG.171448"; transcript_id "MSTRG.171448.87"; exon_number "23";
chr7	StringTie	exon	5377371	5377576	1000	-	.	gene_id "MSTRG.171448"; transcript_id "MSTRG.171448.87"; exon_number "24";
chr7	StringTie	exon	5377922	5378024	1000	-	.	gene_id "MSTRG.171448"; transcript_id "MSTRG.171448.87"; exon_number "25";
chr7	StringTie	exon	5387672	5390628	1000	-	.	gene_id "MSTRG.171448"; transcript_id "MSTRG.171448.87"; exon_number "26";
chr7	StringTie	exon	5394440	5394595	1000	-	.	gene_id "MSTRG.171448"; transcript_id "MSTRG.171448.87"; exon_number "27";
chr7	StringTie	exon	5425291	5429672	1000	-	.	gene_id "MSTRG.171448"; transcript_id "MSTRG.171448.87"; exon_number "28";
chr7	StringTie	transcript	5306753	5425414	1000	-	.	gene_id "MSTRG.171448"; transcript_id "MSTRG.171448.88";
chr7	StringTie	exon	5306753	5308312	1000	-	.	gene_id "MSTRG.171448"; transcript_id "MSTRG.171448.88"; exon_number "1";
chr7	StringTie	exon	5308875	5308949	1000	-	.	gene_id "MSTRG.171448"; transcript_id "MSTRG.171448.88"; exon_number "2";
chr7	StringTie	exon	5309132	5309368	1000	-	.	gene_id "MSTRG.171448"; transcript_id "MSTRG.171448.88"; exon_number "3";
chr7	StringTie	exon	5312503	5313859	1000	-	.	gene_id "MSTRG.171448"; transcript_id "MSTRG.171448.88"; exon_number "4";
chr7	StringTie	exon	5314980	5315148	1000	-	.	gene_id "MSTRG.171448"; transcript_id "MSTRG.171448.88"; exon_number "5";
chr7	StringTie	exon	5315956	5316072	1000	-	.	gene_id "MSTRG.171448"; transcript_id "MSTRG.171448.88"; exon_number "6";
chr7	StringTie	exon	5320318	5320426	1000	-	.	gene_id "MSTRG.171448"; transcript_id "MSTRG.171448.88"; exon_number "7";
chr7	StringTie	exon	5320532	5320607	1000	-	.	gene_id "MSTRG.171448"; transcript_id "MSTRG.171448.88"; exon_number "8";
chr7	StringTie	exon	5321073	5321190	1000	-	.	gene_id "MSTRG.171448"; transcript_id "MSTRG.171448.88"; exon_number "9";
chr7	StringTie	exon	5324214	5324355	1000	-	.	gene_id "MSTRG.171448"; transcript_id "MSTRG.171448.88"; exon_number "10";
chr7	StringTie	exon	5325096	5325248	1000	-	.	gene_id "MSTRG.171448"; transcript_id "MSTRG.171448.88"; exon_number "11";
chr7	StringTie	exon	5329937	5329969	1000	-	.	gene_id "MSTRG.171448"; transcript_id "MSTRG.171448.88"; exon_number "12";
chr7	StringTie	exon	5332622	5333049	1000	-	.	gene_id "MSTRG.171448"; transcript_id "MSTRG.171448.88"; exon_number "13";
chr7	StringTie	exon	5345562	5345810	1000	-	.	gene_id "MSTRG.171448"; transcript_id "MSTRG.171448.88"; exon_number "14";
chr7	StringTie	exon	5351819	5352094	1000	-	.	gene_id "MSTRG.171448"; transcript_id "MSTRG.171448.88"; exon_number "15";
chr7	StringTie	exon	5356916	5357276	1000	-	.	gene_id "MSTRG.171448"; transcript_id "MSTRG.171448.88"; exon_number "16";
chr7	StringTie	exon	5359398	5359569	1000	-	.	gene_id "MSTRG.171448"; transcript_id "MSTRG.171448.88"; exon_number "17";
chr7	StringTie	exon	5361594	5361722	1000	-	.	gene_id "MSTRG.171448"; transcript_id "MSTRG.171448.88"; exon_number "18";
chr7	StringTie	exon	5361897	5362033	1000	-	.	gene_id "MSTRG.171448"; transcript_id "MSTRG.171448.88"; exon_number "19";
chr7	StringTie	exon	5362650	5362825	1000	-	.	gene_id "MSTRG.171448"; transcript_id "MSTRG.171448.88"; exon_number "20";
chr7	StringTie	exon	5370375	5371364	1000	-	.	gene_id "MSTRG.171448"; transcript_id "MSTRG.171448.88"; exon_number "21";
chr7	StringTie	exon	5374055	5374481	1000	-	.	gene_id "MSTRG.171448"; transcript_id "MSTRG.171448.88"; exon_number "22";
chr7	StringTie	exon	5376034	5376224	1000	-	.	gene_id "MSTRG.171448"; transcript_id "MSTRG.171448.88"; exon_number "23";
chr7	StringTie	exon	5376847	5376993	1000	-	.	gene_id "MSTRG.171448"; transcript_id "MSTRG.171448.88"; exon_number "24";
chr7	StringTie	exon	5377371	5377576	1000	-	.	gene_id "MSTRG.171448"; transcript_id "MSTRG.171448.88"; exon_number "25";
chr7	StringTie	exon	5377922	5378024	1000	-	.	gene_id "MSTRG.171448"; transcript_id "MSTRG.171448.88"; exon_number "26";
chr7	StringTie	exon	5387672	5390628	1000	-	.	gene_id "MSTRG.171448"; transcript_id "MSTRG.171448.88"; exon_number "27";
chr7	StringTie	exon	5394440	5394595	1000	-	.	gene_id "MSTRG.171448"; transcript_id "MSTRG.171448.88"; exon_number "28";
chr7	StringTie	exon	5425291	5425414	1000	-	.	gene_id "MSTRG.171448"; transcript_id "MSTRG.171448.88"; exon_number "29";
chr7	StringTie	transcript	5306753	5422147	1000	-	.	gene_id "MSTRG.171448"; transcript_id "MSTRG.171448.89";
chr7	StringTie	exon	5306753	5308312	1000	-	.	gene_id "MSTRG.171448"; transcript_id "MSTRG.171448.89"; exon_number "1";
chr7	StringTie	exon	5308875	5308949	1000	-	.	gene_id "MSTRG.171448"; transcript_id "MSTRG.171448.89"; exon_number "2";
chr7	StringTie	exon	5309132	5309368	1000	-	.	gene_id "MSTRG.171448"; transcript_id "MSTRG.171448.89"; exon_number "3";
chr7	StringTie	exon	5312503	5313863	1000	-	.	gene_id "MSTRG.171448"; transcript_id "MSTRG.171448.89"; exon_number "4";
chr7	StringTie	exon	5314987	5315148	1000	-	.	gene_id "MSTRG.171448"; transcript_id "MSTRG.171448.89"; exon_number "5";
chr7	StringTie	exon	5315956	5316072	1000	-	.	gene_id "MSTRG.171448"; transcript_id "MSTRG.171448.89"; exon_number "6";
chr7	StringTie	exon	5320318	5320426	1000	-	.	gene_id "MSTRG.171448"; transcript_id "MSTRG.171448.89"; exon_number "7";
chr7	StringTie	exon	5320532	5320607	1000	-	.	gene_id "MSTRG.171448"; transcript_id "MSTRG.171448.89"; exon_number "8";
chr7	StringTie	exon	5321073	5321190	1000	-	.	gene_id "MSTRG.171448"; transcript_id "MSTRG.171448.89"; exon_number "9";
chr7	StringTie	exon	5324214	5324355	1000	-	.	gene_id "MSTRG.171448"; transcript_id "MSTRG.171448.89"; exon_number "10";
chr7	StringTie	exon	5325096	5325248	1000	-	.	gene_id "MSTRG.171448"; transcript_id "MSTRG.171448.89"; exon_number "11";
chr7	StringTie	exon	5332622	5333049	1000	-	.	gene_id "MSTRG.171448"; transcript_id "MSTRG.171448.89"; exon_number "12";
chr7	StringTie	exon	5345562	5345810	1000	-	.	gene_id "MSTRG.171448"; transcript_id "MSTRG.171448.89"; exon_number "13";
chr7	StringTie	exon	5351819	5352094	1000	-	.	gene_id "MSTRG.171448"; transcript_id "MSTRG.171448.89"; exon_number "14";
chr7	StringTie	exon	5356916	5357276	1000	-	.	gene_id "MSTRG.171448"; transcript_id "MSTRG.171448.89"; exon_number "15";
chr7	StringTie	exon	5359398	5359569	1000	-	.	gene_id "MSTRG.171448"; transcript_id "MSTRG.171448.89"; exon_number "16";
chr7	StringTie	exon	5361594	5361722	1000	-	.	gene_id "MSTRG.171448"; transcript_id "MSTRG.171448.89"; exon_number "17";
chr7	StringTie	exon	5361897	5362033	1000	-	.	gene_id "MSTRG.171448"; transcript_id "MSTRG.171448.89"; exon_number "18";
chr7	StringTie	exon	5362650	5362825	1000	-	.	gene_id "MSTRG.171448"; transcript_id "MSTRG.171448.89"; exon_number "19";
chr7	StringTie	exon	5370375	5371364	1000	-	.	gene_id "MSTRG.171448"; transcript_id "MSTRG.171448.89"; exon_number "20";
chr7	StringTie	exon	5374055	5374484	1000	-	.	gene_id "MSTRG.171448"; transcript_id "MSTRG.171448.89"; exon_number "21";
chr7	StringTie	exon	5376034	5376224	1000	-	.	gene_id "MSTRG.171448"; transcript_id "MSTRG.171448.89"; exon_number "22";
chr7	StringTie	exon	5376847	5376993	1000	-	.	gene_id "MSTRG.171448"; transcript_id "MSTRG.171448.89"; exon_number "23";
chr7	StringTie	exon	5377371	5377576	1000	-	.	gene_id "MSTRG.171448"; transcript_id "MSTRG.171448.89"; exon_number "24";
chr7	StringTie	exon	5377922	5378024	1000	-	.	gene_id "MSTRG.171448"; transcript_id "MSTRG.171448.89"; exon_number "25";
chr7	StringTie	exon	5387672	5389336	1000	-	.	gene_id "MSTRG.171448"; transcript_id "MSTRG.171448.89"; exon_number "26";
chr7	StringTie	exon	5390485	5390628	1000	-	.	gene_id "MSTRG.171448"; transcript_id "MSTRG.171448.89"; exon_number "27";
chr7	StringTie	exon	5394440	5394595	1000	-	.	gene_id "MSTRG.171448"; transcript_id "MSTRG.171448.89"; exon_number "28";
chr7	StringTie	exon	5421060	5421489	1000	-	.	gene_id "MSTRG.171448"; transcript_id "MSTRG.171448.89"; exon_number "29";
chr7	StringTie	exon	5421830	5422147	1000	-	.	gene_id "MSTRG.171448"; transcript_id "MSTRG.171448.89"; exon_number "30";
chr7	StringTie	transcript	5300660	5422792	1000	-	.	gene_id "MSTRG.171448"; transcript_id "MSTRG.171448.9";
chr7	StringTie	exon	5300660	5308312	1000	-	.	gene_id "MSTRG.171448"; transcript_id "MSTRG.171448.9"; exon_number "1";
chr7	StringTie	exon	5308875	5308949	1000	-	.	gene_id "MSTRG.171448"; transcript_id "MSTRG.171448.9"; exon_number "2";
chr7	StringTie	exon	5309132	5309368	1000	-	.	gene_id "MSTRG.171448"; transcript_id "MSTRG.171448.9"; exon_number "3";
chr7	StringTie	exon	5312503	5313863	1000	-	.	gene_id "MSTRG.171448"; transcript_id "MSTRG.171448.9"; exon_number "4";
chr7	StringTie	exon	5314984	5315148	1000	-	.	gene_id "MSTRG.171448"; transcript_id "MSTRG.171448.9"; exon_number "5";
chr7	StringTie	exon	5315956	5316072	1000	-	.	gene_id "MSTRG.171448"; transcript_id "MSTRG.171448.9"; exon_number "6";
chr7	StringTie	exon	5320318	5320426	1000	-	.	gene_id "MSTRG.171448"; transcript_id "MSTRG.171448.9"; exon_number "7";
chr7	StringTie	exon	5320532	5320607	1000	-	.	gene_id "MSTRG.171448"; transcript_id "MSTRG.171448.9"; exon_number "8";
chr7	StringTie	exon	5321073	5321190	1000	-	.	gene_id "MSTRG.171448"; transcript_id "MSTRG.171448.9"; exon_number "9";
chr7	StringTie	exon	5324214	5324355	1000	-	.	gene_id "MSTRG.171448"; transcript_id "MSTRG.171448.9"; exon_number "10";
chr7	StringTie	exon	5325096	5325248	1000	-	.	gene_id "MSTRG.171448"; transcript_id "MSTRG.171448.9"; exon_number "11";
chr7	StringTie	exon	5332622	5333049	1000	-	.	gene_id "MSTRG.171448"; transcript_id "MSTRG.171448.9"; exon_number "12";
chr7	StringTie	exon	5345562	5345810	1000	-	.	gene_id "MSTRG.171448"; transcript_id "MSTRG.171448.9"; exon_number "13";
chr7	StringTie	exon	5351819	5352094	1000	-	.	gene_id "MSTRG.171448"; transcript_id "MSTRG.171448.9"; exon_number "14";
chr7	StringTie	exon	5356916	5357276	1000	-	.	gene_id "MSTRG.171448"; transcript_id "MSTRG.171448.9"; exon_number "15";
chr7	StringTie	exon	5359398	5359569	1000	-	.	gene_id "MSTRG.171448"; transcript_id "MSTRG.171448.9"; exon_number "16";
chr7	StringTie	exon	5361594	5361722	1000	-	.	gene_id "MSTRG.171448"; transcript_id "MSTRG.171448.9"; exon_number "17";
chr7	StringTie	exon	5361897	5362033	1000	-	.	gene_id "MSTRG.171448"; transcript_id "MSTRG.171448.9"; exon_number "18";
chr7	StringTie	exon	5362650	5362825	1000	-	.	gene_id "MSTRG.171448"; transcript_id "MSTRG.171448.9"; exon_number "19";
chr7	StringTie	exon	5370375	5371364	1000	-	.	gene_id "MSTRG.171448"; transcript_id "MSTRG.171448.9"; exon_number "20";
chr7	StringTie	exon	5374055	5374484	1000	-	.	gene_id "MSTRG.171448"; transcript_id "MSTRG.171448.9"; exon_number "21";
chr7	StringTie	exon	5376034	5376224	1000	-	.	gene_id "MSTRG.171448"; transcript_id "MSTRG.171448.9"; exon_number "22";
chr7	StringTie	exon	5376847	5376993	1000	-	.	gene_id "MSTRG.171448"; transcript_id "MSTRG.171448.9"; exon_number "23";
chr7	StringTie	exon	5377371	5377576	1000	-	.	gene_id "MSTRG.171448"; transcript_id "MSTRG.171448.9"; exon_number "24";
chr7	StringTie	exon	5377922	5378024	1000	-	.	gene_id "MSTRG.171448"; transcript_id "MSTRG.171448.9"; exon_number "25";
chr7	StringTie	exon	5387672	5389336	1000	-	.	gene_id "MSTRG.171448"; transcript_id "MSTRG.171448.9"; exon_number "26";
chr7	StringTie	exon	5390485	5390628	1000	-	.	gene_id "MSTRG.171448"; transcript_id "MSTRG.171448.9"; exon_number "27";
chr7	StringTie	exon	5394440	5394595	1000	-	.	gene_id "MSTRG.171448"; transcript_id "MSTRG.171448.9"; exon_number "28";
chr7	StringTie	exon	5421060	5421489	1000	-	.	gene_id "MSTRG.171448"; transcript_id "MSTRG.171448.9"; exon_number "29";
chr7	StringTie	exon	5422410	5422792	1000	-	.	gene_id "MSTRG.171448"; transcript_id "MSTRG.171448.9"; exon_number "30";
chr7	StringTie	transcript	5306753	5422233	1000	-	.	gene_id "MSTRG.171448"; transcript_id "MSTRG.171448.90";
chr7	StringTie	exon	5306753	5308312	1000	-	.	gene_id "MSTRG.171448"; transcript_id "MSTRG.171448.90"; exon_number "1";
chr7	StringTie	exon	5308875	5308949	1000	-	.	gene_id "MSTRG.171448"; transcript_id "MSTRG.171448.90"; exon_number "2";
chr7	StringTie	exon	5309132	5309368	1000	-	.	gene_id "MSTRG.171448"; transcript_id "MSTRG.171448.90"; exon_number "3";
chr7	StringTie	exon	5312503	5313863	1000	-	.	gene_id "MSTRG.171448"; transcript_id "MSTRG.171448.90"; exon_number "4";
chr7	StringTie	exon	5314984	5315148	1000	-	.	gene_id "MSTRG.171448"; transcript_id "MSTRG.171448.90"; exon_number "5";
chr7	StringTie	exon	5315956	5316072	1000	-	.	gene_id "MSTRG.171448"; transcript_id "MSTRG.171448.90"; exon_number "6";
chr7	StringTie	exon	5320318	5320426	1000	-	.	gene_id "MSTRG.171448"; transcript_id "MSTRG.171448.90"; exon_number "7";
chr7	StringTie	exon	5320532	5320607	1000	-	.	gene_id "MSTRG.171448"; transcript_id "MSTRG.171448.90"; exon_number "8";
chr7	StringTie	exon	5321073	5321190	1000	-	.	gene_id "MSTRG.171448"; transcript_id "MSTRG.171448.90"; exon_number "9";
chr7	StringTie	exon	5324214	5324355	1000	-	.	gene_id "MSTRG.171448"; transcript_id "MSTRG.171448.90"; exon_number "10";
chr7	StringTie	exon	5325096	5325248	1000	-	.	gene_id "MSTRG.171448"; transcript_id "MSTRG.171448.90"; exon_number "11";
chr7	StringTie	exon	5332622	5333049	1000	-	.	gene_id "MSTRG.171448"; transcript_id "MSTRG.171448.90"; exon_number "12";
chr7	StringTie	exon	5345562	5345810	1000	-	.	gene_id "MSTRG.171448"; transcript_id "MSTRG.171448.90"; exon_number "13";
chr7	StringTie	exon	5351819	5352094	1000	-	.	gene_id "MSTRG.171448"; transcript_id "MSTRG.171448.90"; exon_number "14";
chr7	StringTie	exon	5356916	5357276	1000	-	.	gene_id "MSTRG.171448"; transcript_id "MSTRG.171448.90"; exon_number "15";
chr7	StringTie	exon	5359398	5359569	1000	-	.	gene_id "MSTRG.171448"; transcript_id "MSTRG.171448.90"; exon_number "16";
chr7	StringTie	exon	5361594	5361722	1000	-	.	gene_id "MSTRG.171448"; transcript_id "MSTRG.171448.90"; exon_number "17";
chr7	StringTie	exon	5361897	5362033	1000	-	.	gene_id "MSTRG.171448"; transcript_id "MSTRG.171448.90"; exon_number "18";
chr7	StringTie	exon	5362650	5362825	1000	-	.	gene_id "MSTRG.171448"; transcript_id "MSTRG.171448.90"; exon_number "19";
chr7	StringTie	exon	5370375	5371364	1000	-	.	gene_id "MSTRG.171448"; transcript_id "MSTRG.171448.90"; exon_number "20";
chr7	StringTie	exon	5374055	5374484	1000	-	.	gene_id "MSTRG.171448"; transcript_id "MSTRG.171448.90"; exon_number "21";
chr7	StringTie	exon	5376034	5376224	1000	-	.	gene_id "MSTRG.171448"; transcript_id "MSTRG.171448.90"; exon_number "22";
chr7	StringTie	exon	5376847	5376993	1000	-	.	gene_id "MSTRG.171448"; transcript_id "MSTRG.171448.90"; exon_number "23";
chr7	StringTie	exon	5377371	5377576	1000	-	.	gene_id "MSTRG.171448"; transcript_id "MSTRG.171448.90"; exon_number "24";
chr7	StringTie	exon	5377922	5378024	1000	-	.	gene_id "MSTRG.171448"; transcript_id "MSTRG.171448.90"; exon_number "25";
chr7	StringTie	exon	5387672	5389336	1000	-	.	gene_id "MSTRG.171448"; transcript_id "MSTRG.171448.90"; exon_number "26";
chr7	StringTie	exon	5390485	5390628	1000	-	.	gene_id "MSTRG.171448"; transcript_id "MSTRG.171448.90"; exon_number "27";
chr7	StringTie	exon	5394440	5394595	1000	-	.	gene_id "MSTRG.171448"; transcript_id "MSTRG.171448.90"; exon_number "28";
chr7	StringTie	exon	5407150	5407269	1000	-	.	gene_id "MSTRG.171448"; transcript_id "MSTRG.171448.90"; exon_number "29";
chr7	StringTie	exon	5421060	5421489	1000	-	.	gene_id "MSTRG.171448"; transcript_id "MSTRG.171448.90"; exon_number "30";
chr7	StringTie	exon	5421830	5422233	1000	-	.	gene_id "MSTRG.171448"; transcript_id "MSTRG.171448.90"; exon_number "31";
chr7	StringTie	transcript	5306753	5422825	1000	-	.	gene_id "MSTRG.171448"; transcript_id "MSTRG.171448.91";
chr7	StringTie	exon	5306753	5308312	1000	-	.	gene_id "MSTRG.171448"; transcript_id "MSTRG.171448.91"; exon_number "1";
chr7	StringTie	exon	5308875	5308949	1000	-	.	gene_id "MSTRG.171448"; transcript_id "MSTRG.171448.91"; exon_number "2";
chr7	StringTie	exon	5309132	5309368	1000	-	.	gene_id "MSTRG.171448"; transcript_id "MSTRG.171448.91"; exon_number "3";
chr7	StringTie	exon	5312503	5313859	1000	-	.	gene_id "MSTRG.171448"; transcript_id "MSTRG.171448.91"; exon_number "4";
chr7	StringTie	exon	5314980	5315148	1000	-	.	gene_id "MSTRG.171448"; transcript_id "MSTRG.171448.91"; exon_number "5";
chr7	StringTie	exon	5315956	5316072	1000	-	.	gene_id "MSTRG.171448"; transcript_id "MSTRG.171448.91"; exon_number "6";
chr7	StringTie	exon	5320318	5320426	1000	-	.	gene_id "MSTRG.171448"; transcript_id "MSTRG.171448.91"; exon_number "7";
chr7	StringTie	exon	5320532	5320607	1000	-	.	gene_id "MSTRG.171448"; transcript_id "MSTRG.171448.91"; exon_number "8";
chr7	StringTie	exon	5321073	5321190	1000	-	.	gene_id "MSTRG.171448"; transcript_id "MSTRG.171448.91"; exon_number "9";
chr7	StringTie	exon	5324214	5324355	1000	-	.	gene_id "MSTRG.171448"; transcript_id "MSTRG.171448.91"; exon_number "10";
chr7	StringTie	exon	5325096	5325248	1000	-	.	gene_id "MSTRG.171448"; transcript_id "MSTRG.171448.91"; exon_number "11";
chr7	StringTie	exon	5329937	5329969	1000	-	.	gene_id "MSTRG.171448"; transcript_id "MSTRG.171448.91"; exon_number "12";
chr7	StringTie	exon	5332622	5333049	1000	-	.	gene_id "MSTRG.171448"; transcript_id "MSTRG.171448.91"; exon_number "13";
chr7	StringTie	exon	5345562	5345810	1000	-	.	gene_id "MSTRG.171448"; transcript_id "MSTRG.171448.91"; exon_number "14";
chr7	StringTie	exon	5351819	5352094	1000	-	.	gene_id "MSTRG.171448"; transcript_id "MSTRG.171448.91"; exon_number "15";
chr7	StringTie	exon	5356916	5357276	1000	-	.	gene_id "MSTRG.171448"; transcript_id "MSTRG.171448.91"; exon_number "16";
chr7	StringTie	exon	5359398	5359569	1000	-	.	gene_id "MSTRG.171448"; transcript_id "MSTRG.171448.91"; exon_number "17";
chr7	StringTie	exon	5361594	5361722	1000	-	.	gene_id "MSTRG.171448"; transcript_id "MSTRG.171448.91"; exon_number "18";
chr7	StringTie	exon	5361897	5362033	1000	-	.	gene_id "MSTRG.171448"; transcript_id "MSTRG.171448.91"; exon_number "19";
chr7	StringTie	exon	5362650	5362825	1000	-	.	gene_id "MSTRG.171448"; transcript_id "MSTRG.171448.91"; exon_number "20";
chr7	StringTie	exon	5370375	5371364	1000	-	.	gene_id "MSTRG.171448"; transcript_id "MSTRG.171448.91"; exon_number "21";
chr7	StringTie	exon	5374055	5374481	1000	-	.	gene_id "MSTRG.171448"; transcript_id "MSTRG.171448.91"; exon_number "22";
chr7	StringTie	exon	5376034	5376224	1000	-	.	gene_id "MSTRG.171448"; transcript_id "MSTRG.171448.91"; exon_number "23";
chr7	StringTie	exon	5376847	5376993	1000	-	.	gene_id "MSTRG.171448"; transcript_id "MSTRG.171448.91"; exon_number "24";
chr7	StringTie	exon	5377371	5377576	1000	-	.	gene_id "MSTRG.171448"; transcript_id "MSTRG.171448.91"; exon_number "25";
chr7	StringTie	exon	5377922	5378024	1000	-	.	gene_id "MSTRG.171448"; transcript_id "MSTRG.171448.91"; exon_number "26";
chr7	StringTie	exon	5387672	5389336	1000	-	.	gene_id "MSTRG.171448"; transcript_id "MSTRG.171448.91"; exon_number "27";
chr7	StringTie	exon	5390485	5390628	1000	-	.	gene_id "MSTRG.171448"; transcript_id "MSTRG.171448.91"; exon_number "28";
chr7	StringTie	exon	5394440	5394595	1000	-	.	gene_id "MSTRG.171448"; transcript_id "MSTRG.171448.91"; exon_number "29";
chr7	StringTie	exon	5421060	5421489	1000	-	.	gene_id "MSTRG.171448"; transcript_id "MSTRG.171448.91"; exon_number "30";
chr7	StringTie	exon	5422804	5422825	1000	-	.	gene_id "MSTRG.171448"; transcript_id "MSTRG.171448.91"; exon_number "31";
chr7	StringTie	transcript	5306753	5422752	1000	-	.	gene_id "MSTRG.171448"; transcript_id "MSTRG.171448.92";
chr7	StringTie	exon	5306753	5308312	1000	-	.	gene_id "MSTRG.171448"; transcript_id "MSTRG.171448.92"; exon_number "1";
chr7	StringTie	exon	5308875	5308949	1000	-	.	gene_id "MSTRG.171448"; transcript_id "MSTRG.171448.92"; exon_number "2";
chr7	StringTie	exon	5309132	5309368	1000	-	.	gene_id "MSTRG.171448"; transcript_id "MSTRG.171448.92"; exon_number "3";
chr7	StringTie	exon	5312503	5313863	1000	-	.	gene_id "MSTRG.171448"; transcript_id "MSTRG.171448.92"; exon_number "4";
chr7	StringTie	exon	5314980	5315148	1000	-	.	gene_id "MSTRG.171448"; transcript_id "MSTRG.171448.92"; exon_number "5";
chr7	StringTie	exon	5315956	5316072	1000	-	.	gene_id "MSTRG.171448"; transcript_id "MSTRG.171448.92"; exon_number "6";
chr7	StringTie	exon	5320318	5320426	1000	-	.	gene_id "MSTRG.171448"; transcript_id "MSTRG.171448.92"; exon_number "7";
chr7	StringTie	exon	5320532	5320607	1000	-	.	gene_id "MSTRG.171448"; transcript_id "MSTRG.171448.92"; exon_number "8";
chr7	StringTie	exon	5321073	5321190	1000	-	.	gene_id "MSTRG.171448"; transcript_id "MSTRG.171448.92"; exon_number "9";
chr7	StringTie	exon	5324214	5324355	1000	-	.	gene_id "MSTRG.171448"; transcript_id "MSTRG.171448.92"; exon_number "10";
chr7	StringTie	exon	5325096	5325248	1000	-	.	gene_id "MSTRG.171448"; transcript_id "MSTRG.171448.92"; exon_number "11";
chr7	StringTie	exon	5329937	5329969	1000	-	.	gene_id "MSTRG.171448"; transcript_id "MSTRG.171448.92"; exon_number "12";
chr7	StringTie	exon	5332622	5333049	1000	-	.	gene_id "MSTRG.171448"; transcript_id "MSTRG.171448.92"; exon_number "13";
chr7	StringTie	exon	5345562	5345810	1000	-	.	gene_id "MSTRG.171448"; transcript_id "MSTRG.171448.92"; exon_number "14";
chr7	StringTie	exon	5351819	5352094	1000	-	.	gene_id "MSTRG.171448"; transcript_id "MSTRG.171448.92"; exon_number "15";
chr7	StringTie	exon	5356916	5357276	1000	-	.	gene_id "MSTRG.171448"; transcript_id "MSTRG.171448.92"; exon_number "16";
chr7	StringTie	exon	5359398	5359569	1000	-	.	gene_id "MSTRG.171448"; transcript_id "MSTRG.171448.92"; exon_number "17";
chr7	StringTie	exon	5361897	5362033	1000	-	.	gene_id "MSTRG.171448"; transcript_id "MSTRG.171448.92"; exon_number "18";
chr7	StringTie	exon	5362650	5362825	1000	-	.	gene_id "MSTRG.171448"; transcript_id "MSTRG.171448.92"; exon_number "19";
chr7	StringTie	exon	5370375	5371364	1000	-	.	gene_id "MSTRG.171448"; transcript_id "MSTRG.171448.92"; exon_number "20";
chr7	StringTie	exon	5374055	5374481	1000	-	.	gene_id "MSTRG.171448"; transcript_id "MSTRG.171448.92"; exon_number "21";
chr7	StringTie	exon	5376034	5376224	1000	-	.	gene_id "MSTRG.171448"; transcript_id "MSTRG.171448.92"; exon_number "22";
chr7	StringTie	exon	5376847	5376993	1000	-	.	gene_id "MSTRG.171448"; transcript_id "MSTRG.171448.92"; exon_number "23";
chr7	StringTie	exon	5377371	5377576	1000	-	.	gene_id "MSTRG.171448"; transcript_id "MSTRG.171448.92"; exon_number "24";
chr7	StringTie	exon	5377922	5378024	1000	-	.	gene_id "MSTRG.171448"; transcript_id "MSTRG.171448.92"; exon_number "25";
chr7	StringTie	exon	5387672	5389336	1000	-	.	gene_id "MSTRG.171448"; transcript_id "MSTRG.171448.92"; exon_number "26";
chr7	StringTie	exon	5390485	5390628	1000	-	.	gene_id "MSTRG.171448"; transcript_id "MSTRG.171448.92"; exon_number "27";
chr7	StringTie	exon	5394440	5394595	1000	-	.	gene_id "MSTRG.171448"; transcript_id "MSTRG.171448.92"; exon_number "28";
chr7	StringTie	exon	5407150	5407274	1000	-	.	gene_id "MSTRG.171448"; transcript_id "MSTRG.171448.92"; exon_number "29";
chr7	StringTie	exon	5421060	5421489	1000	-	.	gene_id "MSTRG.171448"; transcript_id "MSTRG.171448.92"; exon_number "30";
chr7	StringTie	exon	5422410	5422752	1000	-	.	gene_id "MSTRG.171448"; transcript_id "MSTRG.171448.92"; exon_number "31";
chr7	StringTie	transcript	5306753	5422834	1000	-	.	gene_id "MSTRG.171448"; transcript_id "MSTRG.171448.93";
chr7	StringTie	exon	5306753	5308312	1000	-	.	gene_id "MSTRG.171448"; transcript_id "MSTRG.171448.93"; exon_number "1";
chr7	StringTie	exon	5308875	5308949	1000	-	.	gene_id "MSTRG.171448"; transcript_id "MSTRG.171448.93"; exon_number "2";
chr7	StringTie	exon	5309132	5309368	1000	-	.	gene_id "MSTRG.171448"; transcript_id "MSTRG.171448.93"; exon_number "3";
chr7	StringTie	exon	5312503	5313863	1000	-	.	gene_id "MSTRG.171448"; transcript_id "MSTRG.171448.93"; exon_number "4";
chr7	StringTie	exon	5314980	5315148	1000	-	.	gene_id "MSTRG.171448"; transcript_id "MSTRG.171448.93"; exon_number "5";
chr7	StringTie	exon	5315956	5316072	1000	-	.	gene_id "MSTRG.171448"; transcript_id "MSTRG.171448.93"; exon_number "6";
chr7	StringTie	exon	5320318	5320426	1000	-	.	gene_id "MSTRG.171448"; transcript_id "MSTRG.171448.93"; exon_number "7";
chr7	StringTie	exon	5320532	5320607	1000	-	.	gene_id "MSTRG.171448"; transcript_id "MSTRG.171448.93"; exon_number "8";
chr7	StringTie	exon	5321073	5321190	1000	-	.	gene_id "MSTRG.171448"; transcript_id "MSTRG.171448.93"; exon_number "9";
chr7	StringTie	exon	5324214	5324355	1000	-	.	gene_id "MSTRG.171448"; transcript_id "MSTRG.171448.93"; exon_number "10";
chr7	StringTie	exon	5325096	5325248	1000	-	.	gene_id "MSTRG.171448"; transcript_id "MSTRG.171448.93"; exon_number "11";
chr7	StringTie	exon	5329937	5329969	1000	-	.	gene_id "MSTRG.171448"; transcript_id "MSTRG.171448.93"; exon_number "12";
chr7	StringTie	exon	5332622	5333049	1000	-	.	gene_id "MSTRG.171448"; transcript_id "MSTRG.171448.93"; exon_number "13";
chr7	StringTie	exon	5345562	5345810	1000	-	.	gene_id "MSTRG.171448"; transcript_id "MSTRG.171448.93"; exon_number "14";
chr7	StringTie	exon	5351819	5352094	1000	-	.	gene_id "MSTRG.171448"; transcript_id "MSTRG.171448.93"; exon_number "15";
chr7	StringTie	exon	5356916	5357276	1000	-	.	gene_id "MSTRG.171448"; transcript_id "MSTRG.171448.93"; exon_number "16";
chr7	StringTie	exon	5359398	5359569	1000	-	.	gene_id "MSTRG.171448"; transcript_id "MSTRG.171448.93"; exon_number "17";
chr7	StringTie	exon	5361594	5361722	1000	-	.	gene_id "MSTRG.171448"; transcript_id "MSTRG.171448.93"; exon_number "18";
chr7	StringTie	exon	5361897	5362033	1000	-	.	gene_id "MSTRG.171448"; transcript_id "MSTRG.171448.93"; exon_number "19";
chr7	StringTie	exon	5362650	5362825	1000	-	.	gene_id "MSTRG.171448"; transcript_id "MSTRG.171448.93"; exon_number "20";
chr7	StringTie	exon	5370375	5371364	1000	-	.	gene_id "MSTRG.171448"; transcript_id "MSTRG.171448.93"; exon_number "21";
chr7	StringTie	exon	5374055	5374484	1000	-	.	gene_id "MSTRG.171448"; transcript_id "MSTRG.171448.93"; exon_number "22";
chr7	StringTie	exon	5376034	5376224	1000	-	.	gene_id "MSTRG.171448"; transcript_id "MSTRG.171448.93"; exon_number "23";
chr7	StringTie	exon	5376847	5376993	1000	-	.	gene_id "MSTRG.171448"; transcript_id "MSTRG.171448.93"; exon_number "24";
chr7	StringTie	exon	5377371	5377576	1000	-	.	gene_id "MSTRG.171448"; transcript_id "MSTRG.171448.93"; exon_number "25";
chr7	StringTie	exon	5377922	5378024	1000	-	.	gene_id "MSTRG.171448"; transcript_id "MSTRG.171448.93"; exon_number "26";
chr7	StringTie	exon	5387672	5389336	1000	-	.	gene_id "MSTRG.171448"; transcript_id "MSTRG.171448.93"; exon_number "27";
chr7	StringTie	exon	5390485	5390628	1000	-	.	gene_id "MSTRG.171448"; transcript_id "MSTRG.171448.93"; exon_number "28";
chr7	StringTie	exon	5394440	5394595	1000	-	.	gene_id "MSTRG.171448"; transcript_id "MSTRG.171448.93"; exon_number "29";
chr7	StringTie	exon	5421060	5421489	1000	-	.	gene_id "MSTRG.171448"; transcript_id "MSTRG.171448.93"; exon_number "30";
chr7	StringTie	exon	5422819	5422834	1000	-	.	gene_id "MSTRG.171448"; transcript_id "MSTRG.171448.93"; exon_number "31";
chr7	StringTie	transcript	5306753	5423830	1000	-	.	gene_id "MSTRG.171448"; transcript_id "MSTRG.171448.94";
chr7	StringTie	exon	5306753	5308312	1000	-	.	gene_id "MSTRG.171448"; transcript_id "MSTRG.171448.94"; exon_number "1";
chr7	StringTie	exon	5308875	5308949	1000	-	.	gene_id "MSTRG.171448"; transcript_id "MSTRG.171448.94"; exon_number "2";
chr7	StringTie	exon	5309132	5309368	1000	-	.	gene_id "MSTRG.171448"; transcript_id "MSTRG.171448.94"; exon_number "3";
chr7	StringTie	exon	5312503	5313863	1000	-	.	gene_id "MSTRG.171448"; transcript_id "MSTRG.171448.94"; exon_number "4";
chr7	StringTie	exon	5314984	5315148	1000	-	.	gene_id "MSTRG.171448"; transcript_id "MSTRG.171448.94"; exon_number "5";
chr7	StringTie	exon	5315956	5316072	1000	-	.	gene_id "MSTRG.171448"; transcript_id "MSTRG.171448.94"; exon_number "6";
chr7	StringTie	exon	5320318	5320426	1000	-	.	gene_id "MSTRG.171448"; transcript_id "MSTRG.171448.94"; exon_number "7";
chr7	StringTie	exon	5320532	5320607	1000	-	.	gene_id "MSTRG.171448"; transcript_id "MSTRG.171448.94"; exon_number "8";
chr7	StringTie	exon	5321073	5321190	1000	-	.	gene_id "MSTRG.171448"; transcript_id "MSTRG.171448.94"; exon_number "9";
chr7	StringTie	exon	5324214	5324355	1000	-	.	gene_id "MSTRG.171448"; transcript_id "MSTRG.171448.94"; exon_number "10";
chr7	StringTie	exon	5325096	5325248	1000	-	.	gene_id "MSTRG.171448"; transcript_id "MSTRG.171448.94"; exon_number "11";
chr7	StringTie	exon	5329937	5329969	1000	-	.	gene_id "MSTRG.171448"; transcript_id "MSTRG.171448.94"; exon_number "12";
chr7	StringTie	exon	5332622	5333049	1000	-	.	gene_id "MSTRG.171448"; transcript_id "MSTRG.171448.94"; exon_number "13";
chr7	StringTie	exon	5345562	5345810	1000	-	.	gene_id "MSTRG.171448"; transcript_id "MSTRG.171448.94"; exon_number "14";
chr7	StringTie	exon	5351819	5352094	1000	-	.	gene_id "MSTRG.171448"; transcript_id "MSTRG.171448.94"; exon_number "15";
chr7	StringTie	exon	5356916	5357276	1000	-	.	gene_id "MSTRG.171448"; transcript_id "MSTRG.171448.94"; exon_number "16";
chr7	StringTie	exon	5359398	5359569	1000	-	.	gene_id "MSTRG.171448"; transcript_id "MSTRG.171448.94"; exon_number "17";
chr7	StringTie	exon	5361594	5361722	1000	-	.	gene_id "MSTRG.171448"; transcript_id "MSTRG.171448.94"; exon_number "18";
chr7	StringTie	exon	5361897	5362033	1000	-	.	gene_id "MSTRG.171448"; transcript_id "MSTRG.171448.94"; exon_number "19";
chr7	StringTie	exon	5362650	5362825	1000	-	.	gene_id "MSTRG.171448"; transcript_id "MSTRG.171448.94"; exon_number "20";
chr7	StringTie	exon	5370375	5371364	1000	-	.	gene_id "MSTRG.171448"; transcript_id "MSTRG.171448.94"; exon_number "21";
chr7	StringTie	exon	5374055	5374484	1000	-	.	gene_id "MSTRG.171448"; transcript_id "MSTRG.171448.94"; exon_number "22";
chr7	StringTie	exon	5376034	5376224	1000	-	.	gene_id "MSTRG.171448"; transcript_id "MSTRG.171448.94"; exon_number "23";
chr7	StringTie	exon	5376847	5376993	1000	-	.	gene_id "MSTRG.171448"; transcript_id "MSTRG.171448.94"; exon_number "24";
chr7	StringTie	exon	5377371	5377576	1000	-	.	gene_id "MSTRG.171448"; transcript_id "MSTRG.171448.94"; exon_number "25";
chr7	StringTie	exon	5377922	5378024	1000	-	.	gene_id "MSTRG.171448"; transcript_id "MSTRG.171448.94"; exon_number "26";
chr7	StringTie	exon	5387672	5389336	1000	-	.	gene_id "MSTRG.171448"; transcript_id "MSTRG.171448.94"; exon_number "27";
chr7	StringTie	exon	5390485	5390628	1000	-	.	gene_id "MSTRG.171448"; transcript_id "MSTRG.171448.94"; exon_number "28";
chr7	StringTie	exon	5394440	5394595	1000	-	.	gene_id "MSTRG.171448"; transcript_id "MSTRG.171448.94"; exon_number "29";
chr7	StringTie	exon	5407150	5407269	1000	-	.	gene_id "MSTRG.171448"; transcript_id "MSTRG.171448.94"; exon_number "30";
chr7	StringTie	exon	5421060	5421489	1000	-	.	gene_id "MSTRG.171448"; transcript_id "MSTRG.171448.94"; exon_number "31";
chr7	StringTie	exon	5421830	5422033	1000	-	.	gene_id "MSTRG.171448"; transcript_id "MSTRG.171448.94"; exon_number "32";
chr7	StringTie	exon	5423441	5423830	1000	-	.	gene_id "MSTRG.171448"; transcript_id "MSTRG.171448.94"; exon_number "33";
chr7	StringTie	transcript	5306759	5422908	1000	-	.	gene_id "MSTRG.171448"; transcript_id "MSTRG.171448.95";
chr7	StringTie	exon	5306759	5308312	1000	-	.	gene_id "MSTRG.171448"; transcript_id "MSTRG.171448.95"; exon_number "1";
chr7	StringTie	exon	5308875	5308949	1000	-	.	gene_id "MSTRG.171448"; transcript_id "MSTRG.171448.95"; exon_number "2";
chr7	StringTie	exon	5309132	5309368	1000	-	.	gene_id "MSTRG.171448"; transcript_id "MSTRG.171448.95"; exon_number "3";
chr7	StringTie	exon	5312503	5313863	1000	-	.	gene_id "MSTRG.171448"; transcript_id "MSTRG.171448.95"; exon_number "4";
chr7	StringTie	exon	5314984	5315148	1000	-	.	gene_id "MSTRG.171448"; transcript_id "MSTRG.171448.95"; exon_number "5";
chr7	StringTie	exon	5315956	5316072	1000	-	.	gene_id "MSTRG.171448"; transcript_id "MSTRG.171448.95"; exon_number "6";
chr7	StringTie	exon	5320318	5320426	1000	-	.	gene_id "MSTRG.171448"; transcript_id "MSTRG.171448.95"; exon_number "7";
chr7	StringTie	exon	5320532	5320607	1000	-	.	gene_id "MSTRG.171448"; transcript_id "MSTRG.171448.95"; exon_number "8";
chr7	StringTie	exon	5321073	5321190	1000	-	.	gene_id "MSTRG.171448"; transcript_id "MSTRG.171448.95"; exon_number "9";
chr7	StringTie	exon	5324214	5324355	1000	-	.	gene_id "MSTRG.171448"; transcript_id "MSTRG.171448.95"; exon_number "10";
chr7	StringTie	exon	5325096	5325248	1000	-	.	gene_id "MSTRG.171448"; transcript_id "MSTRG.171448.95"; exon_number "11";
chr7	StringTie	exon	5332622	5333049	1000	-	.	gene_id "MSTRG.171448"; transcript_id "MSTRG.171448.95"; exon_number "12";
chr7	StringTie	exon	5345562	5345810	1000	-	.	gene_id "MSTRG.171448"; transcript_id "MSTRG.171448.95"; exon_number "13";
chr7	StringTie	exon	5351819	5352094	1000	-	.	gene_id "MSTRG.171448"; transcript_id "MSTRG.171448.95"; exon_number "14";
chr7	StringTie	exon	5356916	5357276	1000	-	.	gene_id "MSTRG.171448"; transcript_id "MSTRG.171448.95"; exon_number "15";
chr7	StringTie	exon	5359398	5359569	1000	-	.	gene_id "MSTRG.171448"; transcript_id "MSTRG.171448.95"; exon_number "16";
chr7	StringTie	exon	5361897	5362033	1000	-	.	gene_id "MSTRG.171448"; transcript_id "MSTRG.171448.95"; exon_number "17";
chr7	StringTie	exon	5362650	5362825	1000	-	.	gene_id "MSTRG.171448"; transcript_id "MSTRG.171448.95"; exon_number "18";
chr7	StringTie	exon	5370375	5371364	1000	-	.	gene_id "MSTRG.171448"; transcript_id "MSTRG.171448.95"; exon_number "19";
chr7	StringTie	exon	5374055	5374484	1000	-	.	gene_id "MSTRG.171448"; transcript_id "MSTRG.171448.95"; exon_number "20";
chr7	StringTie	exon	5376034	5376224	1000	-	.	gene_id "MSTRG.171448"; transcript_id "MSTRG.171448.95"; exon_number "21";
chr7	StringTie	exon	5376847	5376993	1000	-	.	gene_id "MSTRG.171448"; transcript_id "MSTRG.171448.95"; exon_number "22";
chr7	StringTie	exon	5377371	5377576	1000	-	.	gene_id "MSTRG.171448"; transcript_id "MSTRG.171448.95"; exon_number "23";
chr7	StringTie	exon	5377922	5378024	1000	-	.	gene_id "MSTRG.171448"; transcript_id "MSTRG.171448.95"; exon_number "24";
chr7	StringTie	exon	5387672	5389336	1000	-	.	gene_id "MSTRG.171448"; transcript_id "MSTRG.171448.95"; exon_number "25";
chr7	StringTie	exon	5390485	5390628	1000	-	.	gene_id "MSTRG.171448"; transcript_id "MSTRG.171448.95"; exon_number "26";
chr7	StringTie	exon	5394440	5394595	1000	-	.	gene_id "MSTRG.171448"; transcript_id "MSTRG.171448.95"; exon_number "27";
chr7	StringTie	exon	5421060	5421489	1000	-	.	gene_id "MSTRG.171448"; transcript_id "MSTRG.171448.95"; exon_number "28";
chr7	StringTie	exon	5422804	5422908	1000	-	.	gene_id "MSTRG.171448"; transcript_id "MSTRG.171448.95"; exon_number "29";
chr7	StringTie	transcript	5306764	5422731	1000	-	.	gene_id "MSTRG.171448"; transcript_id "MSTRG.171448.96";
chr7	StringTie	exon	5306764	5308312	1000	-	.	gene_id "MSTRG.171448"; transcript_id "MSTRG.171448.96"; exon_number "1";
chr7	StringTie	exon	5308875	5308949	1000	-	.	gene_id "MSTRG.171448"; transcript_id "MSTRG.171448.96"; exon_number "2";
chr7	StringTie	exon	5309132	5309368	1000	-	.	gene_id "MSTRG.171448"; transcript_id "MSTRG.171448.96"; exon_number "3";
chr7	StringTie	exon	5312503	5313863	1000	-	.	gene_id "MSTRG.171448"; transcript_id "MSTRG.171448.96"; exon_number "4";
chr7	StringTie	exon	5314984	5315148	1000	-	.	gene_id "MSTRG.171448"; transcript_id "MSTRG.171448.96"; exon_number "5";
chr7	StringTie	exon	5315956	5316072	1000	-	.	gene_id "MSTRG.171448"; transcript_id "MSTRG.171448.96"; exon_number "6";
chr7	StringTie	exon	5320318	5320426	1000	-	.	gene_id "MSTRG.171448"; transcript_id "MSTRG.171448.96"; exon_number "7";
chr7	StringTie	exon	5320532	5320607	1000	-	.	gene_id "MSTRG.171448"; transcript_id "MSTRG.171448.96"; exon_number "8";
chr7	StringTie	exon	5321073	5321190	1000	-	.	gene_id "MSTRG.171448"; transcript_id "MSTRG.171448.96"; exon_number "9";
chr7	StringTie	exon	5324214	5324355	1000	-	.	gene_id "MSTRG.171448"; transcript_id "MSTRG.171448.96"; exon_number "10";
chr7	StringTie	exon	5325096	5325248	1000	-	.	gene_id "MSTRG.171448"; transcript_id "MSTRG.171448.96"; exon_number "11";
chr7	StringTie	exon	5329937	5329969	1000	-	.	gene_id "MSTRG.171448"; transcript_id "MSTRG.171448.96"; exon_number "12";
chr7	StringTie	exon	5332622	5333049	1000	-	.	gene_id "MSTRG.171448"; transcript_id "MSTRG.171448.96"; exon_number "13";
chr7	StringTie	exon	5345562	5345810	1000	-	.	gene_id "MSTRG.171448"; transcript_id "MSTRG.171448.96"; exon_number "14";
chr7	StringTie	exon	5351819	5352094	1000	-	.	gene_id "MSTRG.171448"; transcript_id "MSTRG.171448.96"; exon_number "15";
chr7	StringTie	exon	5356916	5357276	1000	-	.	gene_id "MSTRG.171448"; transcript_id "MSTRG.171448.96"; exon_number "16";
chr7	StringTie	exon	5359398	5359569	1000	-	.	gene_id "MSTRG.171448"; transcript_id "MSTRG.171448.96"; exon_number "17";
chr7	StringTie	exon	5361594	5361722	1000	-	.	gene_id "MSTRG.171448"; transcript_id "MSTRG.171448.96"; exon_number "18";
chr7	StringTie	exon	5361897	5362033	1000	-	.	gene_id "MSTRG.171448"; transcript_id "MSTRG.171448.96"; exon_number "19";
chr7	StringTie	exon	5362650	5362825	1000	-	.	gene_id "MSTRG.171448"; transcript_id "MSTRG.171448.96"; exon_number "20";
chr7	StringTie	exon	5370375	5371364	1000	-	.	gene_id "MSTRG.171448"; transcript_id "MSTRG.171448.96"; exon_number "21";
chr7	StringTie	exon	5374055	5374484	1000	-	.	gene_id "MSTRG.171448"; transcript_id "MSTRG.171448.96"; exon_number "22";
chr7	StringTie	exon	5376034	5376224	1000	-	.	gene_id "MSTRG.171448"; transcript_id "MSTRG.171448.96"; exon_number "23";
chr7	StringTie	exon	5376847	5376993	1000	-	.	gene_id "MSTRG.171448"; transcript_id "MSTRG.171448.96"; exon_number "24";
chr7	StringTie	exon	5377371	5377576	1000	-	.	gene_id "MSTRG.171448"; transcript_id "MSTRG.171448.96"; exon_number "25";
chr7	StringTie	exon	5377922	5378024	1000	-	.	gene_id "MSTRG.171448"; transcript_id "MSTRG.171448.96"; exon_number "26";
chr7	StringTie	exon	5387672	5389336	1000	-	.	gene_id "MSTRG.171448"; transcript_id "MSTRG.171448.96"; exon_number "27";
chr7	StringTie	exon	5390485	5390628	1000	-	.	gene_id "MSTRG.171448"; transcript_id "MSTRG.171448.96"; exon_number "28";
chr7	StringTie	exon	5394042	5394232	1000	-	.	gene_id "MSTRG.171448"; transcript_id "MSTRG.171448.96"; exon_number "29";
chr7	StringTie	exon	5394440	5394595	1000	-	.	gene_id "MSTRG.171448"; transcript_id "MSTRG.171448.96"; exon_number "30";
chr7	StringTie	exon	5421830	5422731	1000	-	.	gene_id "MSTRG.171448"; transcript_id "MSTRG.171448.96"; exon_number "31";
chr7	StringTie	transcript	5306765	5422947	1000	-	.	gene_id "MSTRG.171448"; transcript_id "MSTRG.171448.97";
chr7	StringTie	exon	5306765	5308312	1000	-	.	gene_id "MSTRG.171448"; transcript_id "MSTRG.171448.97"; exon_number "1";
chr7	StringTie	exon	5308875	5308949	1000	-	.	gene_id "MSTRG.171448"; transcript_id "MSTRG.171448.97"; exon_number "2";
chr7	StringTie	exon	5309132	5309368	1000	-	.	gene_id "MSTRG.171448"; transcript_id "MSTRG.171448.97"; exon_number "3";
chr7	StringTie	exon	5312503	5313863	1000	-	.	gene_id "MSTRG.171448"; transcript_id "MSTRG.171448.97"; exon_number "4";
chr7	StringTie	exon	5314984	5315148	1000	-	.	gene_id "MSTRG.171448"; transcript_id "MSTRG.171448.97"; exon_number "5";
chr7	StringTie	exon	5315956	5316072	1000	-	.	gene_id "MSTRG.171448"; transcript_id "MSTRG.171448.97"; exon_number "6";
chr7	StringTie	exon	5320318	5320426	1000	-	.	gene_id "MSTRG.171448"; transcript_id "MSTRG.171448.97"; exon_number "7";
chr7	StringTie	exon	5320532	5320607	1000	-	.	gene_id "MSTRG.171448"; transcript_id "MSTRG.171448.97"; exon_number "8";
chr7	StringTie	exon	5321073	5321190	1000	-	.	gene_id "MSTRG.171448"; transcript_id "MSTRG.171448.97"; exon_number "9";
chr7	StringTie	exon	5324214	5324355	1000	-	.	gene_id "MSTRG.171448"; transcript_id "MSTRG.171448.97"; exon_number "10";
chr7	StringTie	exon	5325096	5325248	1000	-	.	gene_id "MSTRG.171448"; transcript_id "MSTRG.171448.97"; exon_number "11";
chr7	StringTie	exon	5332622	5333049	1000	-	.	gene_id "MSTRG.171448"; transcript_id "MSTRG.171448.97"; exon_number "12";
chr7	StringTie	exon	5345562	5345810	1000	-	.	gene_id "MSTRG.171448"; transcript_id "MSTRG.171448.97"; exon_number "13";
chr7	StringTie	exon	5351819	5352094	1000	-	.	gene_id "MSTRG.171448"; transcript_id "MSTRG.171448.97"; exon_number "14";
chr7	StringTie	exon	5356916	5357276	1000	-	.	gene_id "MSTRG.171448"; transcript_id "MSTRG.171448.97"; exon_number "15";
chr7	StringTie	exon	5359398	5359569	1000	-	.	gene_id "MSTRG.171448"; transcript_id "MSTRG.171448.97"; exon_number "16";
chr7	StringTie	exon	5361594	5361722	1000	-	.	gene_id "MSTRG.171448"; transcript_id "MSTRG.171448.97"; exon_number "17";
chr7	StringTie	exon	5361897	5362033	1000	-	.	gene_id "MSTRG.171448"; transcript_id "MSTRG.171448.97"; exon_number "18";
chr7	StringTie	exon	5362650	5362825	1000	-	.	gene_id "MSTRG.171448"; transcript_id "MSTRG.171448.97"; exon_number "19";
chr7	StringTie	exon	5370375	5371364	1000	-	.	gene_id "MSTRG.171448"; transcript_id "MSTRG.171448.97"; exon_number "20";
chr7	StringTie	exon	5374055	5374133	1000	-	.	gene_id "MSTRG.171448"; transcript_id "MSTRG.171448.97"; exon_number "21";
chr7	StringTie	exon	5374202	5374484	1000	-	.	gene_id "MSTRG.171448"; transcript_id "MSTRG.171448.97"; exon_number "22";
chr7	StringTie	exon	5376034	5376224	1000	-	.	gene_id "MSTRG.171448"; transcript_id "MSTRG.171448.97"; exon_number "23";
chr7	StringTie	exon	5376847	5376993	1000	-	.	gene_id "MSTRG.171448"; transcript_id "MSTRG.171448.97"; exon_number "24";
chr7	StringTie	exon	5377371	5377576	1000	-	.	gene_id "MSTRG.171448"; transcript_id "MSTRG.171448.97"; exon_number "25";
chr7	StringTie	exon	5377922	5378024	1000	-	.	gene_id "MSTRG.171448"; transcript_id "MSTRG.171448.97"; exon_number "26";
chr7	StringTie	exon	5387672	5389336	1000	-	.	gene_id "MSTRG.171448"; transcript_id "MSTRG.171448.97"; exon_number "27";
chr7	StringTie	exon	5390485	5390628	1000	-	.	gene_id "MSTRG.171448"; transcript_id "MSTRG.171448.97"; exon_number "28";
chr7	StringTie	exon	5394440	5394595	1000	-	.	gene_id "MSTRG.171448"; transcript_id "MSTRG.171448.97"; exon_number "29";
chr7	StringTie	exon	5421060	5421489	1000	-	.	gene_id "MSTRG.171448"; transcript_id "MSTRG.171448.97"; exon_number "30";
chr7	StringTie	exon	5422804	5422947	1000	-	.	gene_id "MSTRG.171448"; transcript_id "MSTRG.171448.97"; exon_number "31";
chr7	StringTie	transcript	5306769	5422905	1000	-	.	gene_id "MSTRG.171448"; transcript_id "MSTRG.171448.98";
chr7	StringTie	exon	5306769	5308312	1000	-	.	gene_id "MSTRG.171448"; transcript_id "MSTRG.171448.98"; exon_number "1";
chr7	StringTie	exon	5308875	5308949	1000	-	.	gene_id "MSTRG.171448"; transcript_id "MSTRG.171448.98"; exon_number "2";
chr7	StringTie	exon	5309132	5309368	1000	-	.	gene_id "MSTRG.171448"; transcript_id "MSTRG.171448.98"; exon_number "3";
chr7	StringTie	exon	5312503	5313863	1000	-	.	gene_id "MSTRG.171448"; transcript_id "MSTRG.171448.98"; exon_number "4";
chr7	StringTie	exon	5314984	5315148	1000	-	.	gene_id "MSTRG.171448"; transcript_id "MSTRG.171448.98"; exon_number "5";
chr7	StringTie	exon	5315956	5316072	1000	-	.	gene_id "MSTRG.171448"; transcript_id "MSTRG.171448.98"; exon_number "6";
chr7	StringTie	exon	5320318	5320426	1000	-	.	gene_id "MSTRG.171448"; transcript_id "MSTRG.171448.98"; exon_number "7";
chr7	StringTie	exon	5320532	5320607	1000	-	.	gene_id "MSTRG.171448"; transcript_id "MSTRG.171448.98"; exon_number "8";
chr7	StringTie	exon	5321073	5321190	1000	-	.	gene_id "MSTRG.171448"; transcript_id "MSTRG.171448.98"; exon_number "9";
chr7	StringTie	exon	5324214	5324355	1000	-	.	gene_id "MSTRG.171448"; transcript_id "MSTRG.171448.98"; exon_number "10";
chr7	StringTie	exon	5325096	5325248	1000	-	.	gene_id "MSTRG.171448"; transcript_id "MSTRG.171448.98"; exon_number "11";
chr7	StringTie	exon	5332622	5333049	1000	-	.	gene_id "MSTRG.171448"; transcript_id "MSTRG.171448.98"; exon_number "12";
chr7	StringTie	exon	5345562	5345810	1000	-	.	gene_id "MSTRG.171448"; transcript_id "MSTRG.171448.98"; exon_number "13";
chr7	StringTie	exon	5351819	5352094	1000	-	.	gene_id "MSTRG.171448"; transcript_id "MSTRG.171448.98"; exon_number "14";
chr7	StringTie	exon	5356916	5357276	1000	-	.	gene_id "MSTRG.171448"; transcript_id "MSTRG.171448.98"; exon_number "15";
chr7	StringTie	exon	5359398	5359569	1000	-	.	gene_id "MSTRG.171448"; transcript_id "MSTRG.171448.98"; exon_number "16";
chr7	StringTie	exon	5361594	5361722	1000	-	.	gene_id "MSTRG.171448"; transcript_id "MSTRG.171448.98"; exon_number "17";
chr7	StringTie	exon	5361897	5362033	1000	-	.	gene_id "MSTRG.171448"; transcript_id "MSTRG.171448.98"; exon_number "18";
chr7	StringTie	exon	5362650	5362825	1000	-	.	gene_id "MSTRG.171448"; transcript_id "MSTRG.171448.98"; exon_number "19";
chr7	StringTie	exon	5370375	5371364	1000	-	.	gene_id "MSTRG.171448"; transcript_id "MSTRG.171448.98"; exon_number "20";
chr7	StringTie	exon	5374055	5374484	1000	-	.	gene_id "MSTRG.171448"; transcript_id "MSTRG.171448.98"; exon_number "21";
chr7	StringTie	exon	5376034	5376224	1000	-	.	gene_id "MSTRG.171448"; transcript_id "MSTRG.171448.98"; exon_number "22";
chr7	StringTie	exon	5376847	5376993	1000	-	.	gene_id "MSTRG.171448"; transcript_id "MSTRG.171448.98"; exon_number "23";
chr7	StringTie	exon	5377371	5377576	1000	-	.	gene_id "MSTRG.171448"; transcript_id "MSTRG.171448.98"; exon_number "24";
chr7	StringTie	exon	5377922	5378024	1000	-	.	gene_id "MSTRG.171448"; transcript_id "MSTRG.171448.98"; exon_number "25";
chr7	StringTie	exon	5387672	5389336	1000	-	.	gene_id "MSTRG.171448"; transcript_id "MSTRG.171448.98"; exon_number "26";
chr7	StringTie	exon	5390485	5390628	1000	-	.	gene_id "MSTRG.171448"; transcript_id "MSTRG.171448.98"; exon_number "27";
chr7	StringTie	exon	5394440	5394595	1000	-	.	gene_id "MSTRG.171448"; transcript_id "MSTRG.171448.98"; exon_number "28";
chr7	StringTie	exon	5407150	5407274	1000	-	.	gene_id "MSTRG.171448"; transcript_id "MSTRG.171448.98"; exon_number "29";
chr7	StringTie	exon	5421060	5421489	1000	-	.	gene_id "MSTRG.171448"; transcript_id "MSTRG.171448.98"; exon_number "30";
chr7	StringTie	exon	5422804	5422905	1000	-	.	gene_id "MSTRG.171448"; transcript_id "MSTRG.171448.98"; exon_number "31";
chr7	StringTie	transcript	5306770	5422720	1000	-	.	gene_id "MSTRG.171448"; transcript_id "MSTRG.171448.99";
chr7	StringTie	exon	5306770	5308312	1000	-	.	gene_id "MSTRG.171448"; transcript_id "MSTRG.171448.99"; exon_number "1";
chr7	StringTie	exon	5308875	5308949	1000	-	.	gene_id "MSTRG.171448"; transcript_id "MSTRG.171448.99"; exon_number "2";
chr7	StringTie	exon	5309132	5309368	1000	-	.	gene_id "MSTRG.171448"; transcript_id "MSTRG.171448.99"; exon_number "3";
chr7	StringTie	exon	5312503	5313863	1000	-	.	gene_id "MSTRG.171448"; transcript_id "MSTRG.171448.99"; exon_number "4";
chr7	StringTie	exon	5314984	5315148	1000	-	.	gene_id "MSTRG.171448"; transcript_id "MSTRG.171448.99"; exon_number "5";
chr7	StringTie	exon	5315956	5316072	1000	-	.	gene_id "MSTRG.171448"; transcript_id "MSTRG.171448.99"; exon_number "6";
chr7	StringTie	exon	5320318	5320426	1000	-	.	gene_id "MSTRG.171448"; transcript_id "MSTRG.171448.99"; exon_number "7";
chr7	StringTie	exon	5320532	5320607	1000	-	.	gene_id "MSTRG.171448"; transcript_id "MSTRG.171448.99"; exon_number "8";
chr7	StringTie	exon	5321073	5321190	1000	-	.	gene_id "MSTRG.171448"; transcript_id "MSTRG.171448.99"; exon_number "9";
chr7	StringTie	exon	5324214	5324355	1000	-	.	gene_id "MSTRG.171448"; transcript_id "MSTRG.171448.99"; exon_number "10";
chr7	StringTie	exon	5325096	5325248	1000	-	.	gene_id "MSTRG.171448"; transcript_id "MSTRG.171448.99"; exon_number "11";
chr7	StringTie	exon	5329937	5329969	1000	-	.	gene_id "MSTRG.171448"; transcript_id "MSTRG.171448.99"; exon_number "12";
chr7	StringTie	exon	5332622	5333049	1000	-	.	gene_id "MSTRG.171448"; transcript_id "MSTRG.171448.99"; exon_number "13";
chr7	StringTie	exon	5345562	5345810	1000	-	.	gene_id "MSTRG.171448"; transcript_id "MSTRG.171448.99"; exon_number "14";
chr7	StringTie	exon	5351819	5352094	1000	-	.	gene_id "MSTRG.171448"; transcript_id "MSTRG.171448.99"; exon_number "15";
chr7	StringTie	exon	5356916	5357276	1000	-	.	gene_id "MSTRG.171448"; transcript_id "MSTRG.171448.99"; exon_number "16";
chr7	StringTie	exon	5359398	5359569	1000	-	.	gene_id "MSTRG.171448"; transcript_id "MSTRG.171448.99"; exon_number "17";
chr7	StringTie	exon	5361897	5362033	1000	-	.	gene_id "MSTRG.171448"; transcript_id "MSTRG.171448.99"; exon_number "18";
chr7	StringTie	exon	5362650	5362825	1000	-	.	gene_id "MSTRG.171448"; transcript_id "MSTRG.171448.99"; exon_number "19";
chr7	StringTie	exon	5370375	5371364	1000	-	.	gene_id "MSTRG.171448"; transcript_id "MSTRG.171448.99"; exon_number "20";
chr7	StringTie	exon	5374055	5374481	1000	-	.	gene_id "MSTRG.171448"; transcript_id "MSTRG.171448.99"; exon_number "21";
chr7	StringTie	exon	5376034	5376224	1000	-	.	gene_id "MSTRG.171448"; transcript_id "MSTRG.171448.99"; exon_number "22";
chr7	StringTie	exon	5376847	5376993	1000	-	.	gene_id "MSTRG.171448"; transcript_id "MSTRG.171448.99"; exon_number "23";
chr7	StringTie	exon	5377371	5377576	1000	-	.	gene_id "MSTRG.171448"; transcript_id "MSTRG.171448.99"; exon_number "24";
chr7	StringTie	exon	5377922	5378024	1000	-	.	gene_id "MSTRG.171448"; transcript_id "MSTRG.171448.99"; exon_number "25";
chr7	StringTie	exon	5387672	5389336	1000	-	.	gene_id "MSTRG.171448"; transcript_id "MSTRG.171448.99"; exon_number "26";
chr7	StringTie	exon	5394440	5394595	1000	-	.	gene_id "MSTRG.171448"; transcript_id "MSTRG.171448.99"; exon_number "27";
chr7	StringTie	exon	5407150	5407274	1000	-	.	gene_id "MSTRG.171448"; transcript_id "MSTRG.171448.99"; exon_number "28";
chr7	StringTie	exon	5421060	5421489	1000	-	.	gene_id "MSTRG.171448"; transcript_id "MSTRG.171448.99"; exon_number "29";
chr7	StringTie	exon	5422410	5422720	1000	-	.	gene_id "MSTRG.171448"; transcript_id "MSTRG.171448.99"; exon_number "30";
chr7	StringTie	transcript	5419827	5420767	1000	+	.	gene_id "MSTRG.171449"; transcript_id "ENST00000342963"; gene_name "AC093620.5"; ref_gene_id "ENSG00000241269";
chr7	StringTie	exon	5419827	5419977	1000	+	.	gene_id "MSTRG.171449"; transcript_id "ENST00000342963"; exon_number "1"; gene_name "AC093620.5"; ref_gene_id "ENSG00000241269";
chr7	StringTie	exon	5420336	5420767	1000	+	.	gene_id "MSTRG.171449"; transcript_id "ENST00000342963"; exon_number "2"; gene_name "AC093620.5"; ref_gene_id "ENSG00000241269";
chr7	StringTie	transcript	5419846	5423122	1000	+	.	gene_id "MSTRG.171449"; transcript_id "ENST00000455866"; gene_name "AC092171.2"; ref_gene_id "ENSG00000188365";
chr7	StringTie	exon	5419846	5420268	1000	+	.	gene_id "MSTRG.171449"; transcript_id "ENST00000455866"; exon_number "1"; gene_name "AC092171.2"; ref_gene_id "ENSG00000188365";
chr7	StringTie	exon	5422793	5423122	1000	+	.	gene_id "MSTRG.171449"; transcript_id "ENST00000455866"; exon_number "2"; gene_name "AC092171.2"; ref_gene_id "ENSG00000188365";
chr7	StringTie	transcript	5428731	5429672	1000	+	.	gene_id "MSTRG.171449"; transcript_id "ENST00000608012"; gene_name "RP11-1275H24.3"; ref_gene_id "ENSG00000273084";
chr7	StringTie	exon	5428731	5429672	1000	+	.	gene_id "MSTRG.171449"; transcript_id "ENST00000608012"; exon_number "1"; gene_name "RP11-1275H24.3"; ref_gene_id "ENSG00000273084";
chr7	StringTie	transcript	5425770	5426401	1000	+	.	gene_id "MSTRG.171449"; transcript_id "ENST00000609130"; gene_name "RP11-1275H24.2"; ref_gene_id "ENSG00000272953";
chr7	StringTie	exon	5425770	5426401	1000	+	.	gene_id "MSTRG.171449"; transcript_id "ENST00000609130"; exon_number "1"; gene_name "RP11-1275H24.2"; ref_gene_id "ENSG00000272953";
chr7	StringTie	transcript	5417231	5447748	1000	+	.	gene_id "MSTRG.171449"; transcript_id "MSTRG.171449.1";
chr7	StringTie	exon	5417231	5424652	1000	+	.	gene_id "MSTRG.171449"; transcript_id "MSTRG.171449.1"; exon_number "1";
chr7	StringTie	exon	5427477	5428503	1000	+	.	gene_id "MSTRG.171449"; transcript_id "MSTRG.171449.1"; exon_number "2";
chr7	StringTie	exon	5445913	5446554	1000	+	.	gene_id "MSTRG.171449"; transcript_id "MSTRG.171449.1"; exon_number "3";
chr7	StringTie	exon	5447720	5447748	1000	+	.	gene_id "MSTRG.171449"; transcript_id "MSTRG.171449.1"; exon_number "4";
chr7	StringTie	transcript	5424202	5447303	1000	+	.	gene_id "MSTRG.171449"; transcript_id "MSTRG.171449.10";
chr7	StringTie	exon	5424202	5424652	1000	+	.	gene_id "MSTRG.171449"; transcript_id "MSTRG.171449.10"; exon_number "1";
chr7	StringTie	exon	5427871	5428503	1000	+	.	gene_id "MSTRG.171449"; transcript_id "MSTRG.171449.10"; exon_number "2";
chr7	StringTie	exon	5445913	5447303	1000	+	.	gene_id "MSTRG.171449"; transcript_id "MSTRG.171449.10"; exon_number "3";
chr7	StringTie	transcript	5424220	5442690	1000	+	.	gene_id "MSTRG.171449"; transcript_id "MSTRG.171449.11";
chr7	StringTie	exon	5424220	5424652	1000	+	.	gene_id "MSTRG.171449"; transcript_id "MSTRG.171449.11"; exon_number "1";
chr7	StringTie	exon	5427871	5428503	1000	+	.	gene_id "MSTRG.171449"; transcript_id "MSTRG.171449.11"; exon_number "2";
chr7	StringTie	exon	5442467	5442690	1000	+	.	gene_id "MSTRG.171449"; transcript_id "MSTRG.171449.11"; exon_number "3";
chr7	StringTie	transcript	5424220	5447429	1000	+	.	gene_id "MSTRG.171449"; transcript_id "MSTRG.171449.12";
chr7	StringTie	exon	5424220	5424652	1000	+	.	gene_id "MSTRG.171449"; transcript_id "MSTRG.171449.12"; exon_number "1";
chr7	StringTie	exon	5445913	5447429	1000	+	.	gene_id "MSTRG.171449"; transcript_id "MSTRG.171449.12"; exon_number "2";
chr7	StringTie	transcript	5424248	5446677	1000	+	.	gene_id "MSTRG.171449"; transcript_id "MSTRG.171449.13";
chr7	StringTie	exon	5424248	5424652	1000	+	.	gene_id "MSTRG.171449"; transcript_id "MSTRG.171449.13"; exon_number "1";
chr7	StringTie	exon	5427477	5429778	1000	+	.	gene_id "MSTRG.171449"; transcript_id "MSTRG.171449.13"; exon_number "2";
chr7	StringTie	exon	5445913	5446677	1000	+	.	gene_id "MSTRG.171449"; transcript_id "MSTRG.171449.13"; exon_number "3";
chr7	StringTie	transcript	5424291	5447842	1000	+	.	gene_id "MSTRG.171449"; transcript_id "MSTRG.171449.14";
chr7	StringTie	exon	5424291	5424652	1000	+	.	gene_id "MSTRG.171449"; transcript_id "MSTRG.171449.14"; exon_number "1";
chr7	StringTie	exon	5427477	5428503	1000	+	.	gene_id "MSTRG.171449"; transcript_id "MSTRG.171449.14"; exon_number "2";
chr7	StringTie	exon	5447720	5447842	1000	+	.	gene_id "MSTRG.171449"; transcript_id "MSTRG.171449.14"; exon_number "3";
chr7	StringTie	transcript	5424548	5446779	1000	+	.	gene_id "MSTRG.171449"; transcript_id "MSTRG.171449.15";
chr7	StringTie	exon	5424548	5424652	1000	+	.	gene_id "MSTRG.171449"; transcript_id "MSTRG.171449.15"; exon_number "1";
chr7	StringTie	exon	5445484	5446779	1000	+	.	gene_id "MSTRG.171449"; transcript_id "MSTRG.171449.15"; exon_number "2";
chr7	StringTie	transcript	5425410	5430397	1000	+	.	gene_id "MSTRG.171449"; transcript_id "MSTRG.171449.16";
chr7	StringTie	exon	5425410	5428503	1000	+	.	gene_id "MSTRG.171449"; transcript_id "MSTRG.171449.16"; exon_number "1";
chr7	StringTie	exon	5429045	5430397	1000	+	.	gene_id "MSTRG.171449"; transcript_id "MSTRG.171449.16"; exon_number "2";
chr7	StringTie	transcript	5425414	5431311	1000	+	.	gene_id "MSTRG.171449"; transcript_id "MSTRG.171449.17";
chr7	StringTie	exon	5425414	5427870	1000	+	.	gene_id "MSTRG.171449"; transcript_id "MSTRG.171449.17"; exon_number "1";
chr7	StringTie	exon	5428001	5431311	1000	+	.	gene_id "MSTRG.171449"; transcript_id "MSTRG.171449.17"; exon_number "2";
chr7	StringTie	transcript	5425421	5431317	1000	+	.	gene_id "MSTRG.171449"; transcript_id "MSTRG.171449.18";
chr7	StringTie	exon	5425421	5428503	1000	+	.	gene_id "MSTRG.171449"; transcript_id "MSTRG.171449.18"; exon_number "1";
chr7	StringTie	exon	5428762	5431317	1000	+	.	gene_id "MSTRG.171449"; transcript_id "MSTRG.171449.18"; exon_number "2";
chr7	StringTie	transcript	5425421	5442574	1000	+	.	gene_id "MSTRG.171449"; transcript_id "MSTRG.171449.19";
chr7	StringTie	exon	5425421	5427175	1000	+	.	gene_id "MSTRG.171449"; transcript_id "MSTRG.171449.19"; exon_number "1";
chr7	StringTie	exon	5427477	5427745	1000	+	.	gene_id "MSTRG.171449"; transcript_id "MSTRG.171449.19"; exon_number "2";
chr7	StringTie	exon	5427871	5429778	1000	+	.	gene_id "MSTRG.171449"; transcript_id "MSTRG.171449.19"; exon_number "3";
chr7	StringTie	exon	5442467	5442574	1000	+	.	gene_id "MSTRG.171449"; transcript_id "MSTRG.171449.19"; exon_number "4";
chr7	StringTie	transcript	5419646	5421148	1000	+	.	gene_id "MSTRG.171449"; transcript_id "MSTRG.171449.2";
chr7	StringTie	exon	5419646	5420180	1000	+	.	gene_id "MSTRG.171449"; transcript_id "MSTRG.171449.2"; exon_number "1";
chr7	StringTie	exon	5420336	5421148	1000	+	.	gene_id "MSTRG.171449"; transcript_id "MSTRG.171449.2"; exon_number "2";
chr7	StringTie	transcript	5425576	5447436	1000	+	.	gene_id "MSTRG.171449"; transcript_id "MSTRG.171449.20";
chr7	StringTie	exon	5425576	5428545	1000	+	.	gene_id "MSTRG.171449"; transcript_id "MSTRG.171449.20"; exon_number "1";
chr7	StringTie	exon	5445913	5447436	1000	+	.	gene_id "MSTRG.171449"; transcript_id "MSTRG.171449.20"; exon_number "2";
chr7	StringTie	transcript	5445438	5446687	1000	+	.	gene_id "MSTRG.171449"; transcript_id "MSTRG.171449.23";
chr7	StringTie	exon	5445438	5445575	1000	+	.	gene_id "MSTRG.171449"; transcript_id "MSTRG.171449.23"; exon_number "1";
chr7	StringTie	exon	5445913	5446687	1000	+	.	gene_id "MSTRG.171449"; transcript_id "MSTRG.171449.23"; exon_number "2";
chr7	StringTie	transcript	5423928	5438879	1000	+	.	gene_id "MSTRG.171449"; transcript_id "MSTRG.171449.5";
chr7	StringTie	exon	5423928	5428503	1000	+	.	gene_id "MSTRG.171449"; transcript_id "MSTRG.171449.5"; exon_number "1";
chr7	StringTie	exon	5438846	5438879	1000	+	.	gene_id "MSTRG.171449"; transcript_id "MSTRG.171449.5"; exon_number "2";
chr7	StringTie	transcript	5424020	5427603	1000	+	.	gene_id "MSTRG.171449"; transcript_id "MSTRG.171449.6";
chr7	StringTie	exon	5424020	5424652	1000	+	.	gene_id "MSTRG.171449"; transcript_id "MSTRG.171449.6"; exon_number "1";
chr7	StringTie	exon	5425138	5426461	1000	+	.	gene_id "MSTRG.171449"; transcript_id "MSTRG.171449.6"; exon_number "2";
chr7	StringTie	exon	5427477	5427603	1000	+	.	gene_id "MSTRG.171449"; transcript_id "MSTRG.171449.6"; exon_number "3";
chr7	StringTie	transcript	5424050	5447270	1000	+	.	gene_id "MSTRG.171449"; transcript_id "MSTRG.171449.7";
chr7	StringTie	exon	5424050	5424652	1000	+	.	gene_id "MSTRG.171449"; transcript_id "MSTRG.171449.7"; exon_number "1";
chr7	StringTie	exon	5427477	5428503	1000	+	.	gene_id "MSTRG.171449"; transcript_id "MSTRG.171449.7"; exon_number "2";
chr7	StringTie	exon	5442467	5447270	1000	+	.	gene_id "MSTRG.171449"; transcript_id "MSTRG.171449.7"; exon_number "3";
chr7	StringTie	transcript	5424071	5441976	1000	+	.	gene_id "MSTRG.171449"; transcript_id "MSTRG.171449.8";
chr7	StringTie	exon	5424071	5424652	1000	+	.	gene_id "MSTRG.171449"; transcript_id "MSTRG.171449.8"; exon_number "1";
chr7	StringTie	exon	5427477	5428503	1000	+	.	gene_id "MSTRG.171449"; transcript_id "MSTRG.171449.8"; exon_number "2";
chr7	StringTie	exon	5441759	5441976	1000	+	.	gene_id "MSTRG.171449"; transcript_id "MSTRG.171449.8"; exon_number "3";
chr7	StringTie	transcript	5424076	5446694	1000	+	.	gene_id "MSTRG.171449"; transcript_id "MSTRG.171449.9";
chr7	StringTie	exon	5424076	5424105	1000	+	.	gene_id "MSTRG.171449"; transcript_id "MSTRG.171449.9"; exon_number "1";
chr7	StringTie	exon	5427477	5428503	1000	+	.	gene_id "MSTRG.171449"; transcript_id "MSTRG.171449.9"; exon_number "2";
chr7	StringTie	exon	5445913	5446694	1000	+	.	gene_id "MSTRG.171449"; transcript_id "MSTRG.171449.9"; exon_number "3";
chr1	StringTie	transcript	236981339	236981708	1000	+	.	gene_id "MSTRG.17145"; transcript_id "ENST00000450819"; gene_name "RPL35P1"; ref_gene_id "ENSG00000237991";
chr1	StringTie	exon	236981339	236981708	1000	+	.	gene_id "MSTRG.17145"; transcript_id "ENST00000450819"; exon_number "1"; gene_name "RPL35P1"; ref_gene_id "ENSG00000237991";
chr1	StringTie	transcript	236981277	236988921	1000	+	.	gene_id "MSTRG.17145"; transcript_id "MSTRG.17145.1";
chr1	StringTie	exon	236981277	236982423	1000	+	.	gene_id "MSTRG.17145"; transcript_id "MSTRG.17145.1"; exon_number "1";
chr1	StringTie	exon	236982534	236982605	1000	+	.	gene_id "MSTRG.17145"; transcript_id "MSTRG.17145.1"; exon_number "2";
chr1	StringTie	exon	236988717	236988921	1000	+	.	gene_id "MSTRG.17145"; transcript_id "MSTRG.17145.1"; exon_number "3";
chr1	StringTie	transcript	236981309	236981616	1000	+	.	gene_id "MSTRG.17145"; transcript_id "MSTRG.17145.2";
chr1	StringTie	exon	236981309	236981448	1000	+	.	gene_id "MSTRG.17145"; transcript_id "MSTRG.17145.2"; exon_number "1";
chr1	StringTie	exon	236981515	236981616	1000	+	.	gene_id "MSTRG.17145"; transcript_id "MSTRG.17145.2"; exon_number "2";
chr1	StringTie	transcript	236981309	237001742	1000	+	.	gene_id "MSTRG.17145"; transcript_id "MSTRG.17145.3";
chr1	StringTie	exon	236981309	236981689	1000	+	.	gene_id "MSTRG.17145"; transcript_id "MSTRG.17145.3"; exon_number "1";
chr1	StringTie	exon	236982386	236982605	1000	+	.	gene_id "MSTRG.17145"; transcript_id "MSTRG.17145.3"; exon_number "2";
chr1	StringTie	exon	237001367	237001742	1000	+	.	gene_id "MSTRG.17145"; transcript_id "MSTRG.17145.3"; exon_number "3";
chr1	StringTie	transcript	236981314	237004216	1000	+	.	gene_id "MSTRG.17145"; transcript_id "MSTRG.17145.4";
chr1	StringTie	exon	236981314	236981689	1000	+	.	gene_id "MSTRG.17145"; transcript_id "MSTRG.17145.4"; exon_number "1";
chr1	StringTie	exon	236982386	236982423	1000	+	.	gene_id "MSTRG.17145"; transcript_id "MSTRG.17145.4"; exon_number "2";
chr1	StringTie	exon	237001367	237002093	1000	+	.	gene_id "MSTRG.17145"; transcript_id "MSTRG.17145.4"; exon_number "3";
chr1	StringTie	exon	237004174	237004216	1000	+	.	gene_id "MSTRG.17145"; transcript_id "MSTRG.17145.4"; exon_number "4";
chr1	StringTie	transcript	236981339	237011399	1000	+	.	gene_id "MSTRG.17145"; transcript_id "MSTRG.17145.5";
chr1	StringTie	exon	236981339	236981689	1000	+	.	gene_id "MSTRG.17145"; transcript_id "MSTRG.17145.5"; exon_number "1";
chr1	StringTie	exon	236982386	236982423	1000	+	.	gene_id "MSTRG.17145"; transcript_id "MSTRG.17145.5"; exon_number "2";
chr1	StringTie	exon	236982534	236982605	1000	+	.	gene_id "MSTRG.17145"; transcript_id "MSTRG.17145.5"; exon_number "3";
chr1	StringTie	exon	236984433	236984484	1000	+	.	gene_id "MSTRG.17145"; transcript_id "MSTRG.17145.5"; exon_number "4";
chr1	StringTie	exon	237001367	237002093	1000	+	.	gene_id "MSTRG.17145"; transcript_id "MSTRG.17145.5"; exon_number "5";
chr1	StringTie	exon	237004320	237011399	1000	+	.	gene_id "MSTRG.17145"; transcript_id "MSTRG.17145.5"; exon_number "6";
chr1	StringTie	transcript	236982387	237004218	1000	+	.	gene_id "MSTRG.17145"; transcript_id "MSTRG.17145.7";
chr1	StringTie	exon	236982387	236982423	1000	+	.	gene_id "MSTRG.17145"; transcript_id "MSTRG.17145.7"; exon_number "1";
chr1	StringTie	exon	236982534	236982605	1000	+	.	gene_id "MSTRG.17145"; transcript_id "MSTRG.17145.7"; exon_number "2";
chr1	StringTie	exon	237001367	237002093	1000	+	.	gene_id "MSTRG.17145"; transcript_id "MSTRG.17145.7"; exon_number "3";
chr1	StringTie	exon	237004174	237004218	1000	+	.	gene_id "MSTRG.17145"; transcript_id "MSTRG.17145.7"; exon_number "4";
chr1	StringTie	transcript	236982389	237004093	1000	+	.	gene_id "MSTRG.17145"; transcript_id "MSTRG.17145.8";
chr1	StringTie	exon	236982389	236983705	1000	+	.	gene_id "MSTRG.17145"; transcript_id "MSTRG.17145.8"; exon_number "1";
chr1	StringTie	exon	236984433	236984484	1000	+	.	gene_id "MSTRG.17145"; transcript_id "MSTRG.17145.8"; exon_number "2";
chr1	StringTie	exon	237001367	237004093	1000	+	.	gene_id "MSTRG.17145"; transcript_id "MSTRG.17145.8"; exon_number "3";
chr1	StringTie	transcript	236984326	236988906	1000	+	.	gene_id "MSTRG.17145"; transcript_id "MSTRG.17145.9";
chr1	StringTie	exon	236984326	236984484	1000	+	.	gene_id "MSTRG.17145"; transcript_id "MSTRG.17145.9"; exon_number "1";
chr1	StringTie	exon	236988717	236988906	1000	+	.	gene_id "MSTRG.17145"; transcript_id "MSTRG.17145.9"; exon_number "2";
chr7	StringTie	transcript	5431511	5432160	1000	+	.	gene_id "MSTRG.171450"; transcript_id "MSTRG.171450.1";
chr7	StringTie	exon	5431511	5431894	1000	+	.	gene_id "MSTRG.171450"; transcript_id "MSTRG.171450.1"; exon_number "1";
chr7	StringTie	exon	5431941	5432160	1000	+	.	gene_id "MSTRG.171450"; transcript_id "MSTRG.171450.1"; exon_number "2";
chr7	StringTie	transcript	5460632	5462703	1000	-	.	gene_id "MSTRG.171451"; transcript_id "MSTRG.171451.1";
chr7	StringTie	exon	5460632	5462703	1000	-	.	gene_id "MSTRG.171451"; transcript_id "MSTRG.171451.1"; exon_number "1";
chr7	StringTie	transcript	5462998	5465332	1000	.	.	gene_id "MSTRG.171452"; transcript_id "MSTRG.171452.1";
chr7	StringTie	exon	5462998	5465332	1000	.	.	gene_id "MSTRG.171452"; transcript_id "MSTRG.171452.1"; exon_number "1";
chr7	StringTie	transcript	5465673	5466280	1000	.	.	gene_id "MSTRG.171453"; transcript_id "MSTRG.171453.1";
chr7	StringTie	exon	5465673	5466280	1000	.	.	gene_id "MSTRG.171453"; transcript_id "MSTRG.171453.1"; exon_number "1";
chr7	StringTie	transcript	5468008	5470821	1000	.	.	gene_id "MSTRG.171454"; transcript_id "MSTRG.171454.1";
chr7	StringTie	exon	5468008	5470821	1000	.	.	gene_id "MSTRG.171454"; transcript_id "MSTRG.171454.1"; exon_number "1";
chr7	StringTie	transcript	5473258	5473718	1000	.	.	gene_id "MSTRG.171455"; transcript_id "MSTRG.171455.1";
chr7	StringTie	exon	5473258	5473718	1000	.	.	gene_id "MSTRG.171455"; transcript_id "MSTRG.171455.1"; exon_number "1";
chr7	StringTie	transcript	5475804	5479811	1000	+	.	gene_id "MSTRG.171456"; transcript_id "ENST00000444210"; gene_name "AC092171.4"; ref_gene_id "ENSG00000230733";
chr7	StringTie	exon	5475804	5477030	1000	+	.	gene_id "MSTRG.171456"; transcript_id "ENST00000444210"; exon_number "1"; gene_name "AC092171.4"; ref_gene_id "ENSG00000230733";
chr7	StringTie	exon	5477788	5479811	1000	+	.	gene_id "MSTRG.171456"; transcript_id "ENST00000444210"; exon_number "2"; gene_name "AC092171.4"; ref_gene_id "ENSG00000230733";
chr7	StringTie	transcript	5474719	5482851	1000	+	.	gene_id "MSTRG.171456"; transcript_id "MSTRG.171456.1";
chr7	StringTie	exon	5474719	5474802	1000	+	.	gene_id "MSTRG.171456"; transcript_id "MSTRG.171456.1"; exon_number "1";
chr7	StringTie	exon	5476983	5482851	1000	+	.	gene_id "MSTRG.171456"; transcript_id "MSTRG.171456.1"; exon_number "2";
chr7	StringTie	transcript	5475794	5480453	1000	+	.	gene_id "MSTRG.171456"; transcript_id "MSTRG.171456.10";
chr7	StringTie	exon	5475794	5478730	1000	+	.	gene_id "MSTRG.171456"; transcript_id "MSTRG.171456.10"; exon_number "1";
chr7	StringTie	exon	5478782	5480453	1000	+	.	gene_id "MSTRG.171456"; transcript_id "MSTRG.171456.10"; exon_number "2";
chr7	StringTie	transcript	5475796	5480454	1000	+	.	gene_id "MSTRG.171456"; transcript_id "MSTRG.171456.11";
chr7	StringTie	exon	5475796	5478720	1000	+	.	gene_id "MSTRG.171456"; transcript_id "MSTRG.171456.11"; exon_number "1";
chr7	StringTie	exon	5478756	5480454	1000	+	.	gene_id "MSTRG.171456"; transcript_id "MSTRG.171456.11"; exon_number "2";
chr7	StringTie	transcript	5475797	5480453	1000	+	.	gene_id "MSTRG.171456"; transcript_id "MSTRG.171456.12";
chr7	StringTie	exon	5475797	5478730	1000	+	.	gene_id "MSTRG.171456"; transcript_id "MSTRG.171456.12"; exon_number "1";
chr7	StringTie	exon	5478847	5480453	1000	+	.	gene_id "MSTRG.171456"; transcript_id "MSTRG.171456.12"; exon_number "2";
chr7	StringTie	transcript	5475797	5480453	1000	+	.	gene_id "MSTRG.171456"; transcript_id "MSTRG.171456.13";
chr7	StringTie	exon	5475797	5478765	1000	+	.	gene_id "MSTRG.171456"; transcript_id "MSTRG.171456.13"; exon_number "1";
chr7	StringTie	exon	5478877	5480453	1000	+	.	gene_id "MSTRG.171456"; transcript_id "MSTRG.171456.13"; exon_number "2";
chr7	StringTie	transcript	5475797	5480448	1000	+	.	gene_id "MSTRG.171456"; transcript_id "MSTRG.171456.14";
chr7	StringTie	exon	5475797	5478765	1000	+	.	gene_id "MSTRG.171456"; transcript_id "MSTRG.171456.14"; exon_number "1";
chr7	StringTie	exon	5478812	5480448	1000	+	.	gene_id "MSTRG.171456"; transcript_id "MSTRG.171456.14"; exon_number "2";
chr7	StringTie	transcript	5475797	5480453	1000	+	.	gene_id "MSTRG.171456"; transcript_id "MSTRG.171456.15";
chr7	StringTie	exon	5475797	5478846	1000	+	.	gene_id "MSTRG.171456"; transcript_id "MSTRG.171456.15"; exon_number "1";
chr7	StringTie	exon	5478877	5480453	1000	+	.	gene_id "MSTRG.171456"; transcript_id "MSTRG.171456.15"; exon_number "2";
chr7	StringTie	transcript	5475797	5480453	1000	+	.	gene_id "MSTRG.171456"; transcript_id "MSTRG.171456.16";
chr7	StringTie	exon	5475797	5478730	1000	+	.	gene_id "MSTRG.171456"; transcript_id "MSTRG.171456.16"; exon_number "1";
chr7	StringTie	exon	5478798	5480453	1000	+	.	gene_id "MSTRG.171456"; transcript_id "MSTRG.171456.16"; exon_number "2";
chr7	StringTie	transcript	5475797	5480453	1000	+	.	gene_id "MSTRG.171456"; transcript_id "MSTRG.171456.17";
chr7	StringTie	exon	5475797	5478771	1000	+	.	gene_id "MSTRG.171456"; transcript_id "MSTRG.171456.17"; exon_number "1";
chr7	StringTie	exon	5478837	5480453	1000	+	.	gene_id "MSTRG.171456"; transcript_id "MSTRG.171456.17"; exon_number "2";
chr7	StringTie	transcript	5475797	5480452	1000	+	.	gene_id "MSTRG.171456"; transcript_id "MSTRG.171456.18";
chr7	StringTie	exon	5475797	5478797	1000	+	.	gene_id "MSTRG.171456"; transcript_id "MSTRG.171456.18"; exon_number "1";
chr7	StringTie	exon	5478847	5480452	1000	+	.	gene_id "MSTRG.171456"; transcript_id "MSTRG.171456.18"; exon_number "2";
chr7	StringTie	transcript	5475797	5480443	1000	+	.	gene_id "MSTRG.171456"; transcript_id "MSTRG.171456.19";
chr7	StringTie	exon	5475797	5476214	1000	+	.	gene_id "MSTRG.171456"; transcript_id "MSTRG.171456.19"; exon_number "1";
chr7	StringTie	exon	5476282	5480443	1000	+	.	gene_id "MSTRG.171456"; transcript_id "MSTRG.171456.19"; exon_number "2";
chr7	StringTie	transcript	5475216	5486184	1000	+	.	gene_id "MSTRG.171456"; transcript_id "MSTRG.171456.2";
chr7	StringTie	exon	5475216	5476595	1000	+	.	gene_id "MSTRG.171456"; transcript_id "MSTRG.171456.2"; exon_number "1";
chr7	StringTie	exon	5486152	5486184	1000	+	.	gene_id "MSTRG.171456"; transcript_id "MSTRG.171456.2"; exon_number "2";
chr7	StringTie	transcript	5475797	5480453	1000	+	.	gene_id "MSTRG.171456"; transcript_id "MSTRG.171456.20";
chr7	StringTie	exon	5475797	5476181	1000	+	.	gene_id "MSTRG.171456"; transcript_id "MSTRG.171456.20"; exon_number "1";
chr7	StringTie	exon	5476274	5480453	1000	+	.	gene_id "MSTRG.171456"; transcript_id "MSTRG.171456.20"; exon_number "2";
chr7	StringTie	transcript	5475797	5480439	1000	+	.	gene_id "MSTRG.171456"; transcript_id "MSTRG.171456.21";
chr7	StringTie	exon	5475797	5478765	1000	+	.	gene_id "MSTRG.171456"; transcript_id "MSTRG.171456.21"; exon_number "1";
chr7	StringTie	exon	5478863	5480439	1000	+	.	gene_id "MSTRG.171456"; transcript_id "MSTRG.171456.21"; exon_number "2";
chr7	StringTie	transcript	5475797	5480453	1000	+	.	gene_id "MSTRG.171456"; transcript_id "MSTRG.171456.22";
chr7	StringTie	exon	5475797	5479706	1000	+	.	gene_id "MSTRG.171456"; transcript_id "MSTRG.171456.22"; exon_number "1";
chr7	StringTie	exon	5479797	5480453	1000	+	.	gene_id "MSTRG.171456"; transcript_id "MSTRG.171456.22"; exon_number "2";
chr7	StringTie	transcript	5475801	5480433	1000	+	.	gene_id "MSTRG.171456"; transcript_id "MSTRG.171456.23";
chr7	StringTie	exon	5475801	5478720	1000	+	.	gene_id "MSTRG.171456"; transcript_id "MSTRG.171456.23"; exon_number "1";
chr7	StringTie	exon	5478749	5480433	1000	+	.	gene_id "MSTRG.171456"; transcript_id "MSTRG.171456.23"; exon_number "2";
chr7	StringTie	transcript	5475801	5480437	1000	+	.	gene_id "MSTRG.171456"; transcript_id "MSTRG.171456.24";
chr7	StringTie	exon	5475801	5478765	1000	+	.	gene_id "MSTRG.171456"; transcript_id "MSTRG.171456.24"; exon_number "1";
chr7	StringTie	exon	5478798	5480437	1000	+	.	gene_id "MSTRG.171456"; transcript_id "MSTRG.171456.24"; exon_number "2";
chr7	StringTie	transcript	5475801	5480399	1000	+	.	gene_id "MSTRG.171456"; transcript_id "MSTRG.171456.25";
chr7	StringTie	exon	5475801	5477777	1000	+	.	gene_id "MSTRG.171456"; transcript_id "MSTRG.171456.25"; exon_number "1";
chr7	StringTie	exon	5477853	5480399	1000	+	.	gene_id "MSTRG.171456"; transcript_id "MSTRG.171456.25"; exon_number "2";
chr7	StringTie	transcript	5475801	5480421	1000	+	.	gene_id "MSTRG.171456"; transcript_id "MSTRG.171456.26";
chr7	StringTie	exon	5475801	5478811	1000	+	.	gene_id "MSTRG.171456"; transcript_id "MSTRG.171456.26"; exon_number "1";
chr7	StringTie	exon	5478863	5480421	1000	+	.	gene_id "MSTRG.171456"; transcript_id "MSTRG.171456.26"; exon_number "2";
chr7	StringTie	transcript	5475801	5480439	1000	+	.	gene_id "MSTRG.171456"; transcript_id "MSTRG.171456.27";
chr7	StringTie	exon	5475801	5476181	1000	+	.	gene_id "MSTRG.171456"; transcript_id "MSTRG.171456.27"; exon_number "1";
chr7	StringTie	exon	5476282	5480439	1000	+	.	gene_id "MSTRG.171456"; transcript_id "MSTRG.171456.27"; exon_number "2";
chr7	StringTie	transcript	5475801	5480452	1000	+	.	gene_id "MSTRG.171456"; transcript_id "MSTRG.171456.28";
chr7	StringTie	exon	5475801	5478469	1000	+	.	gene_id "MSTRG.171456"; transcript_id "MSTRG.171456.28"; exon_number "1";
chr7	StringTie	exon	5478524	5480452	1000	+	.	gene_id "MSTRG.171456"; transcript_id "MSTRG.171456.28"; exon_number "2";
chr7	StringTie	transcript	5475430	5482889	1000	+	.	gene_id "MSTRG.171456"; transcript_id "MSTRG.171456.3";
chr7	StringTie	exon	5475430	5480460	1000	+	.	gene_id "MSTRG.171456"; transcript_id "MSTRG.171456.3"; exon_number "1";
chr7	StringTie	exon	5482805	5482889	1000	+	.	gene_id "MSTRG.171456"; transcript_id "MSTRG.171456.3"; exon_number "2";
chr7	StringTie	transcript	5475808	5480452	1000	+	.	gene_id "MSTRG.171456"; transcript_id "MSTRG.171456.30";
chr7	StringTie	exon	5475808	5476181	1000	+	.	gene_id "MSTRG.171456"; transcript_id "MSTRG.171456.30"; exon_number "1";
chr7	StringTie	exon	5476269	5480452	1000	+	.	gene_id "MSTRG.171456"; transcript_id "MSTRG.171456.30"; exon_number "2";
chr7	StringTie	transcript	5475640	5480454	1000	+	.	gene_id "MSTRG.171456"; transcript_id "MSTRG.171456.4";
chr7	StringTie	exon	5475640	5478755	1000	+	.	gene_id "MSTRG.171456"; transcript_id "MSTRG.171456.4"; exon_number "1";
chr7	StringTie	exon	5478837	5480454	1000	+	.	gene_id "MSTRG.171456"; transcript_id "MSTRG.171456.4"; exon_number "2";
chr7	StringTie	transcript	5475728	5480453	1000	+	.	gene_id "MSTRG.171456"; transcript_id "MSTRG.171456.5";
chr7	StringTie	exon	5475728	5478797	1000	+	.	gene_id "MSTRG.171456"; transcript_id "MSTRG.171456.5"; exon_number "1";
chr7	StringTie	exon	5478877	5480453	1000	+	.	gene_id "MSTRG.171456"; transcript_id "MSTRG.171456.5"; exon_number "2";
chr7	StringTie	transcript	5475783	5480454	1000	+	.	gene_id "MSTRG.171456"; transcript_id "MSTRG.171456.6";
chr7	StringTie	exon	5475783	5478781	1000	+	.	gene_id "MSTRG.171456"; transcript_id "MSTRG.171456.6"; exon_number "1";
chr7	StringTie	exon	5478863	5480454	1000	+	.	gene_id "MSTRG.171456"; transcript_id "MSTRG.171456.6"; exon_number "2";
chr7	StringTie	transcript	5475783	5480454	1000	+	.	gene_id "MSTRG.171456"; transcript_id "MSTRG.171456.7";
chr7	StringTie	exon	5475783	5478755	1000	+	.	gene_id "MSTRG.171456"; transcript_id "MSTRG.171456.7"; exon_number "1";
chr7	StringTie	exon	5478798	5480454	1000	+	.	gene_id "MSTRG.171456"; transcript_id "MSTRG.171456.7"; exon_number "2";
chr7	StringTie	transcript	5475785	5480453	1000	+	.	gene_id "MSTRG.171456"; transcript_id "MSTRG.171456.8";
chr7	StringTie	exon	5475785	5478781	1000	+	.	gene_id "MSTRG.171456"; transcript_id "MSTRG.171456.8"; exon_number "1";
chr7	StringTie	exon	5478847	5480453	1000	+	.	gene_id "MSTRG.171456"; transcript_id "MSTRG.171456.8"; exon_number "2";
chr7	StringTie	transcript	5475793	5480453	1000	+	.	gene_id "MSTRG.171456"; transcript_id "MSTRG.171456.9";
chr7	StringTie	exon	5475793	5478720	1000	+	.	gene_id "MSTRG.171456"; transcript_id "MSTRG.171456.9"; exon_number "1";
chr7	StringTie	exon	5478837	5480453	1000	+	.	gene_id "MSTRG.171456"; transcript_id "MSTRG.171456.9"; exon_number "2";
chr7	StringTie	transcript	5476443	5476817	1000	-	.	gene_id "MSTRG.171457"; transcript_id "MSTRG.171457.1";
chr7	StringTie	exon	5476443	5476579	1000	-	.	gene_id "MSTRG.171457"; transcript_id "MSTRG.171457.1"; exon_number "1";
chr7	StringTie	exon	5476718	5476817	1000	-	.	gene_id "MSTRG.171457"; transcript_id "MSTRG.171457.1"; exon_number "2";
chr7	StringTie	transcript	5500863	5501624	1000	+	.	gene_id "MSTRG.171458"; transcript_id "MSTRG.171458.1";
chr7	StringTie	exon	5500863	5501056	1000	+	.	gene_id "MSTRG.171458"; transcript_id "MSTRG.171458.1"; exon_number "1";
chr7	StringTie	exon	5501108	5501425	1000	+	.	gene_id "MSTRG.171458"; transcript_id "MSTRG.171458.1"; exon_number "2";
chr7	StringTie	exon	5501486	5501624	1000	+	.	gene_id "MSTRG.171458"; transcript_id "MSTRG.171458.1"; exon_number "3";
chr7	StringTie	transcript	5512056	5528839	1000	+	.	gene_id "MSTRG.171459"; transcript_id "MSTRG.171459.1";
chr7	StringTie	exon	5512056	5512094	1000	+	.	gene_id "MSTRG.171459"; transcript_id "MSTRG.171459.1"; exon_number "1";
chr7	StringTie	exon	5527652	5528079	1000	+	.	gene_id "MSTRG.171459"; transcript_id "MSTRG.171459.1"; exon_number "2";
chr7	StringTie	exon	5528285	5528558	1000	+	.	gene_id "MSTRG.171459"; transcript_id "MSTRG.171459.1"; exon_number "3";
chr7	StringTie	exon	5528688	5528839	1000	+	.	gene_id "MSTRG.171459"; transcript_id "MSTRG.171459.1"; exon_number "4";
chr7	StringTie	transcript	5527134	5528776	1000	+	.	gene_id "MSTRG.171459"; transcript_id "MSTRG.171459.10";
chr7	StringTie	exon	5527134	5527762	1000	+	.	gene_id "MSTRG.171459"; transcript_id "MSTRG.171459.10"; exon_number "1";
chr7	StringTie	exon	5527824	5528485	1000	+	.	gene_id "MSTRG.171459"; transcript_id "MSTRG.171459.10"; exon_number "2";
chr7	StringTie	exon	5528507	5528776	1000	+	.	gene_id "MSTRG.171459"; transcript_id "MSTRG.171459.10"; exon_number "3";
chr7	StringTie	transcript	5527141	5528716	1000	+	.	gene_id "MSTRG.171459"; transcript_id "MSTRG.171459.11";
chr7	StringTie	exon	5527141	5527318	1000	+	.	gene_id "MSTRG.171459"; transcript_id "MSTRG.171459.11"; exon_number "1";
chr7	StringTie	exon	5527362	5528069	1000	+	.	gene_id "MSTRG.171459"; transcript_id "MSTRG.171459.11"; exon_number "2";
chr7	StringTie	exon	5528519	5528716	1000	+	.	gene_id "MSTRG.171459"; transcript_id "MSTRG.171459.11"; exon_number "3";
chr7	StringTie	transcript	5527141	5529391	1000	+	.	gene_id "MSTRG.171459"; transcript_id "MSTRG.171459.12";
chr7	StringTie	exon	5527141	5527294	1000	+	.	gene_id "MSTRG.171459"; transcript_id "MSTRG.171459.12"; exon_number "1";
chr7	StringTie	exon	5527335	5528311	1000	+	.	gene_id "MSTRG.171459"; transcript_id "MSTRG.171459.12"; exon_number "2";
chr7	StringTie	exon	5528356	5528683	1000	+	.	gene_id "MSTRG.171459"; transcript_id "MSTRG.171459.12"; exon_number "3";
chr7	StringTie	exon	5529258	5529391	1000	+	.	gene_id "MSTRG.171459"; transcript_id "MSTRG.171459.12"; exon_number "4";
chr7	StringTie	transcript	5527147	5528730	1000	+	.	gene_id "MSTRG.171459"; transcript_id "MSTRG.171459.13";
chr7	StringTie	exon	5527147	5527198	1000	+	.	gene_id "MSTRG.171459"; transcript_id "MSTRG.171459.13"; exon_number "1";
chr7	StringTie	exon	5527230	5527704	1000	+	.	gene_id "MSTRG.171459"; transcript_id "MSTRG.171459.13"; exon_number "2";
chr7	StringTie	exon	5527737	5528477	1000	+	.	gene_id "MSTRG.171459"; transcript_id "MSTRG.171459.13"; exon_number "3";
chr7	StringTie	exon	5528507	5528730	1000	+	.	gene_id "MSTRG.171459"; transcript_id "MSTRG.171459.13"; exon_number "4";
chr7	StringTie	transcript	5527147	5528722	1000	+	.	gene_id "MSTRG.171459"; transcript_id "MSTRG.171459.14";
chr7	StringTie	exon	5527147	5527720	1000	+	.	gene_id "MSTRG.171459"; transcript_id "MSTRG.171459.14"; exon_number "1";
chr7	StringTie	exon	5527743	5528023	1000	+	.	gene_id "MSTRG.171459"; transcript_id "MSTRG.171459.14"; exon_number "2";
chr7	StringTie	exon	5528385	5528530	1000	+	.	gene_id "MSTRG.171459"; transcript_id "MSTRG.171459.14"; exon_number "3";
chr7	StringTie	exon	5528706	5528722	1000	+	.	gene_id "MSTRG.171459"; transcript_id "MSTRG.171459.14"; exon_number "4";
chr7	StringTie	transcript	5527147	5528787	1000	+	.	gene_id "MSTRG.171459"; transcript_id "MSTRG.171459.15";
chr7	StringTie	exon	5527147	5527286	1000	+	.	gene_id "MSTRG.171459"; transcript_id "MSTRG.171459.15"; exon_number "1";
chr7	StringTie	exon	5527335	5527762	1000	+	.	gene_id "MSTRG.171459"; transcript_id "MSTRG.171459.15"; exon_number "2";
chr7	StringTie	exon	5527824	5528311	1000	+	.	gene_id "MSTRG.171459"; transcript_id "MSTRG.171459.15"; exon_number "3";
chr7	StringTie	exon	5528356	5528644	1000	+	.	gene_id "MSTRG.171459"; transcript_id "MSTRG.171459.15"; exon_number "4";
chr7	StringTie	exon	5528774	5528787	1000	+	.	gene_id "MSTRG.171459"; transcript_id "MSTRG.171459.15"; exon_number "5";
chr7	StringTie	transcript	5527147	5528722	1000	+	.	gene_id "MSTRG.171459"; transcript_id "MSTRG.171459.16";
chr7	StringTie	exon	5527147	5527326	1000	+	.	gene_id "MSTRG.171459"; transcript_id "MSTRG.171459.16"; exon_number "1";
chr7	StringTie	exon	5527705	5527762	1000	+	.	gene_id "MSTRG.171459"; transcript_id "MSTRG.171459.16"; exon_number "2";
chr7	StringTie	exon	5527824	5528034	1000	+	.	gene_id "MSTRG.171459"; transcript_id "MSTRG.171459.16"; exon_number "3";
chr7	StringTie	exon	5528301	5528644	1000	+	.	gene_id "MSTRG.171459"; transcript_id "MSTRG.171459.16"; exon_number "4";
chr7	StringTie	exon	5528671	5528722	1000	+	.	gene_id "MSTRG.171459"; transcript_id "MSTRG.171459.16"; exon_number "5";
chr7	StringTie	transcript	5527147	5529403	1000	+	.	gene_id "MSTRG.171459"; transcript_id "MSTRG.171459.17";
chr7	StringTie	exon	5527147	5527294	1000	+	.	gene_id "MSTRG.171459"; transcript_id "MSTRG.171459.17"; exon_number "1";
chr7	StringTie	exon	5527335	5527704	1000	+	.	gene_id "MSTRG.171459"; transcript_id "MSTRG.171459.17"; exon_number "2";
chr7	StringTie	exon	5527752	5528111	1000	+	.	gene_id "MSTRG.171459"; transcript_id "MSTRG.171459.17"; exon_number "3";
chr7	StringTie	exon	5528285	5528530	1000	+	.	gene_id "MSTRG.171459"; transcript_id "MSTRG.171459.17"; exon_number "4";
chr7	StringTie	exon	5529197	5529403	1000	+	.	gene_id "MSTRG.171459"; transcript_id "MSTRG.171459.17"; exon_number "5";
chr7	StringTie	transcript	5527147	5529404	1000	+	.	gene_id "MSTRG.171459"; transcript_id "MSTRG.171459.18";
chr7	StringTie	exon	5527147	5527686	1000	+	.	gene_id "MSTRG.171459"; transcript_id "MSTRG.171459.18"; exon_number "1";
chr7	StringTie	exon	5527720	5528129	1000	+	.	gene_id "MSTRG.171459"; transcript_id "MSTRG.171459.18"; exon_number "2";
chr7	StringTie	exon	5528285	5528705	1000	+	.	gene_id "MSTRG.171459"; transcript_id "MSTRG.171459.18"; exon_number "3";
chr7	StringTie	exon	5529258	5529404	1000	+	.	gene_id "MSTRG.171459"; transcript_id "MSTRG.171459.18"; exon_number "4";
chr7	StringTie	transcript	5527147	5528722	1000	+	.	gene_id "MSTRG.171459"; transcript_id "MSTRG.171459.19";
chr7	StringTie	exon	5527147	5527704	1000	+	.	gene_id "MSTRG.171459"; transcript_id "MSTRG.171459.19"; exon_number "1";
chr7	StringTie	exon	5527743	5528076	1000	+	.	gene_id "MSTRG.171459"; transcript_id "MSTRG.171459.19"; exon_number "2";
chr7	StringTie	exon	5528311	5528396	1000	+	.	gene_id "MSTRG.171459"; transcript_id "MSTRG.171459.19"; exon_number "3";
chr7	StringTie	exon	5528423	5528518	1000	+	.	gene_id "MSTRG.171459"; transcript_id "MSTRG.171459.19"; exon_number "4";
chr7	StringTie	exon	5528546	5528722	1000	+	.	gene_id "MSTRG.171459"; transcript_id "MSTRG.171459.19"; exon_number "5";
chr7	StringTie	transcript	5512072	5529912	1000	+	.	gene_id "MSTRG.171459"; transcript_id "MSTRG.171459.2";
chr7	StringTie	exon	5512072	5512094	1000	+	.	gene_id "MSTRG.171459"; transcript_id "MSTRG.171459.2"; exon_number "1";
chr7	StringTie	exon	5527652	5528488	1000	+	.	gene_id "MSTRG.171459"; transcript_id "MSTRG.171459.2"; exon_number "2";
chr7	StringTie	exon	5528519	5528705	1000	+	.	gene_id "MSTRG.171459"; transcript_id "MSTRG.171459.2"; exon_number "3";
chr7	StringTie	exon	5529258	5529696	1000	+	.	gene_id "MSTRG.171459"; transcript_id "MSTRG.171459.2"; exon_number "4";
chr7	StringTie	exon	5529739	5529912	1000	+	.	gene_id "MSTRG.171459"; transcript_id "MSTRG.171459.2"; exon_number "5";
chr7	StringTie	transcript	5527147	5529337	1000	+	.	gene_id "MSTRG.171459"; transcript_id "MSTRG.171459.20";
chr7	StringTie	exon	5527147	5527699	1000	+	.	gene_id "MSTRG.171459"; transcript_id "MSTRG.171459.20"; exon_number "1";
chr7	StringTie	exon	5529255	5529337	1000	+	.	gene_id "MSTRG.171459"; transcript_id "MSTRG.171459.20"; exon_number "2";
chr7	StringTie	transcript	5527147	5545717	1000	+	.	gene_id "MSTRG.171459"; transcript_id "MSTRG.171459.21";
chr7	StringTie	exon	5527147	5527872	1000	+	.	gene_id "MSTRG.171459"; transcript_id "MSTRG.171459.21"; exon_number "1";
chr7	StringTie	exon	5545706	5545717	1000	+	.	gene_id "MSTRG.171459"; transcript_id "MSTRG.171459.21"; exon_number "2";
chr7	StringTie	transcript	5527147	5527893	1000	+	.	gene_id "MSTRG.171459"; transcript_id "MSTRG.171459.22";
chr7	StringTie	exon	5527147	5527198	1000	+	.	gene_id "MSTRG.171459"; transcript_id "MSTRG.171459.22"; exon_number "1";
chr7	StringTie	exon	5527234	5527419	1000	+	.	gene_id "MSTRG.171459"; transcript_id "MSTRG.171459.22"; exon_number "2";
chr7	StringTie	exon	5527465	5527893	1000	+	.	gene_id "MSTRG.171459"; transcript_id "MSTRG.171459.22"; exon_number "3";
chr7	StringTie	transcript	5527147	5530592	1000	+	.	gene_id "MSTRG.171459"; transcript_id "MSTRG.171459.23";
chr7	StringTie	exon	5527147	5527294	1000	+	.	gene_id "MSTRG.171459"; transcript_id "MSTRG.171459.23"; exon_number "1";
chr7	StringTie	exon	5527335	5527579	1000	+	.	gene_id "MSTRG.171459"; transcript_id "MSTRG.171459.23"; exon_number "2";
chr7	StringTie	exon	5530566	5530592	1000	+	.	gene_id "MSTRG.171459"; transcript_id "MSTRG.171459.23"; exon_number "3";
chr7	StringTie	transcript	5527147	5527891	1000	+	.	gene_id "MSTRG.171459"; transcript_id "MSTRG.171459.24";
chr7	StringTie	exon	5527147	5527318	1000	+	.	gene_id "MSTRG.171459"; transcript_id "MSTRG.171459.24"; exon_number "1";
chr7	StringTie	exon	5527362	5527720	1000	+	.	gene_id "MSTRG.171459"; transcript_id "MSTRG.171459.24"; exon_number "2";
chr7	StringTie	exon	5527743	5527891	1000	+	.	gene_id "MSTRG.171459"; transcript_id "MSTRG.171459.24"; exon_number "3";
chr7	StringTie	transcript	5527147	5527893	1000	+	.	gene_id "MSTRG.171459"; transcript_id "MSTRG.171459.25";
chr7	StringTie	exon	5527147	5527308	1000	+	.	gene_id "MSTRG.171459"; transcript_id "MSTRG.171459.25"; exon_number "1";
chr7	StringTie	exon	5527362	5527786	1000	+	.	gene_id "MSTRG.171459"; transcript_id "MSTRG.171459.25"; exon_number "2";
chr7	StringTie	exon	5527841	5527893	1000	+	.	gene_id "MSTRG.171459"; transcript_id "MSTRG.171459.25"; exon_number "3";
chr7	StringTie	transcript	5527147	5528838	1000	+	.	gene_id "MSTRG.171459"; transcript_id "MSTRG.171459.26";
chr7	StringTie	exon	5527147	5527398	1000	+	.	gene_id "MSTRG.171459"; transcript_id "MSTRG.171459.26"; exon_number "1";
chr7	StringTie	exon	5527456	5528154	1000	+	.	gene_id "MSTRG.171459"; transcript_id "MSTRG.171459.26"; exon_number "2";
chr7	StringTie	exon	5528289	5528838	1000	+	.	gene_id "MSTRG.171459"; transcript_id "MSTRG.171459.26"; exon_number "3";
chr7	StringTie	transcript	5527147	5528701	1000	+	.	gene_id "MSTRG.171459"; transcript_id "MSTRG.171459.27";
chr7	StringTie	exon	5527147	5527349	1000	+	.	gene_id "MSTRG.171459"; transcript_id "MSTRG.171459.27"; exon_number "1";
chr7	StringTie	exon	5527544	5528162	1000	+	.	gene_id "MSTRG.171459"; transcript_id "MSTRG.171459.27"; exon_number "2";
chr7	StringTie	exon	5528573	5528701	1000	+	.	gene_id "MSTRG.171459"; transcript_id "MSTRG.171459.27"; exon_number "3";
chr7	StringTie	transcript	5527147	5527923	1000	+	.	gene_id "MSTRG.171459"; transcript_id "MSTRG.171459.28";
chr7	StringTie	exon	5527147	5527198	1000	+	.	gene_id "MSTRG.171459"; transcript_id "MSTRG.171459.28"; exon_number "1";
chr7	StringTie	exon	5527230	5527762	1000	+	.	gene_id "MSTRG.171459"; transcript_id "MSTRG.171459.28"; exon_number "2";
chr7	StringTie	exon	5527824	5527923	1000	+	.	gene_id "MSTRG.171459"; transcript_id "MSTRG.171459.28"; exon_number "3";
chr7	StringTie	transcript	5527147	5528783	1000	+	.	gene_id "MSTRG.171459"; transcript_id "MSTRG.171459.29";
chr7	StringTie	exon	5527147	5527308	1000	+	.	gene_id "MSTRG.171459"; transcript_id "MSTRG.171459.29"; exon_number "1";
chr7	StringTie	exon	5527362	5527823	1000	+	.	gene_id "MSTRG.171459"; transcript_id "MSTRG.171459.29"; exon_number "2";
chr7	StringTie	exon	5528418	5528783	1000	+	.	gene_id "MSTRG.171459"; transcript_id "MSTRG.171459.29"; exon_number "3";
chr7	StringTie	transcript	5512072	5528722	1000	+	.	gene_id "MSTRG.171459"; transcript_id "MSTRG.171459.3";
chr7	StringTie	exon	5512072	5512094	1000	+	.	gene_id "MSTRG.171459"; transcript_id "MSTRG.171459.3"; exon_number "1";
chr7	StringTie	exon	5527652	5527720	1000	+	.	gene_id "MSTRG.171459"; transcript_id "MSTRG.171459.3"; exon_number "2";
chr7	StringTie	exon	5528519	5528722	1000	+	.	gene_id "MSTRG.171459"; transcript_id "MSTRG.171459.3"; exon_number "3";
chr7	StringTie	transcript	5527147	5528714	1000	+	.	gene_id "MSTRG.171459"; transcript_id "MSTRG.171459.30";
chr7	StringTie	exon	5527147	5527318	1000	+	.	gene_id "MSTRG.171459"; transcript_id "MSTRG.171459.30"; exon_number "1";
chr7	StringTie	exon	5527362	5527704	1000	+	.	gene_id "MSTRG.171459"; transcript_id "MSTRG.171459.30"; exon_number "2";
chr7	StringTie	exon	5527752	5528076	1000	+	.	gene_id "MSTRG.171459"; transcript_id "MSTRG.171459.30"; exon_number "3";
chr7	StringTie	exon	5528301	5528714	1000	+	.	gene_id "MSTRG.171459"; transcript_id "MSTRG.171459.30"; exon_number "4";
chr7	StringTie	transcript	5527147	5528714	1000	+	.	gene_id "MSTRG.171459"; transcript_id "MSTRG.171459.31";
chr7	StringTie	exon	5527147	5527349	1000	+	.	gene_id "MSTRG.171459"; transcript_id "MSTRG.171459.31"; exon_number "1";
chr7	StringTie	exon	5527371	5528105	1000	+	.	gene_id "MSTRG.171459"; transcript_id "MSTRG.171459.31"; exon_number "2";
chr7	StringTie	exon	5528293	5528661	1000	+	.	gene_id "MSTRG.171459"; transcript_id "MSTRG.171459.31"; exon_number "3";
chr7	StringTie	exon	5528688	5528714	1000	+	.	gene_id "MSTRG.171459"; transcript_id "MSTRG.171459.31"; exon_number "4";
chr7	StringTie	transcript	5527147	5528724	1000	+	.	gene_id "MSTRG.171459"; transcript_id "MSTRG.171459.32";
chr7	StringTie	exon	5527147	5527318	1000	+	.	gene_id "MSTRG.171459"; transcript_id "MSTRG.171459.32"; exon_number "1";
chr7	StringTie	exon	5527362	5527786	1000	+	.	gene_id "MSTRG.171459"; transcript_id "MSTRG.171459.32"; exon_number "2";
chr7	StringTie	exon	5528423	5528530	1000	+	.	gene_id "MSTRG.171459"; transcript_id "MSTRG.171459.32"; exon_number "3";
chr7	StringTie	exon	5528558	5528724	1000	+	.	gene_id "MSTRG.171459"; transcript_id "MSTRG.171459.32"; exon_number "4";
chr7	StringTie	transcript	5527147	5528722	1000	+	.	gene_id "MSTRG.171459"; transcript_id "MSTRG.171459.33";
chr7	StringTie	exon	5527147	5527294	1000	+	.	gene_id "MSTRG.171459"; transcript_id "MSTRG.171459.33"; exon_number "1";
chr7	StringTie	exon	5527335	5527735	1000	+	.	gene_id "MSTRG.171459"; transcript_id "MSTRG.171459.33"; exon_number "2";
chr7	StringTie	exon	5528519	5528521	1000	+	.	gene_id "MSTRG.171459"; transcript_id "MSTRG.171459.33"; exon_number "3";
chr7	StringTie	exon	5528573	5528722	1000	+	.	gene_id "MSTRG.171459"; transcript_id "MSTRG.171459.33"; exon_number "4";
chr7	StringTie	transcript	5527147	5528816	1000	+	.	gene_id "MSTRG.171459"; transcript_id "MSTRG.171459.34";
chr7	StringTie	exon	5527147	5527318	1000	+	.	gene_id "MSTRG.171459"; transcript_id "MSTRG.171459.34"; exon_number "1";
chr7	StringTie	exon	5527362	5527704	1000	+	.	gene_id "MSTRG.171459"; transcript_id "MSTRG.171459.34"; exon_number "2";
chr7	StringTie	exon	5527737	5528488	1000	+	.	gene_id "MSTRG.171459"; transcript_id "MSTRG.171459.34"; exon_number "3";
chr7	StringTie	exon	5528519	5528816	1000	+	.	gene_id "MSTRG.171459"; transcript_id "MSTRG.171459.34"; exon_number "4";
chr7	StringTie	transcript	5527147	5529404	1000	+	.	gene_id "MSTRG.171459"; transcript_id "MSTRG.171459.35";
chr7	StringTie	exon	5527147	5527294	1000	+	.	gene_id "MSTRG.171459"; transcript_id "MSTRG.171459.35"; exon_number "1";
chr7	StringTie	exon	5527335	5528117	1000	+	.	gene_id "MSTRG.171459"; transcript_id "MSTRG.171459.35"; exon_number "2";
chr7	StringTie	exon	5528660	5528705	1000	+	.	gene_id "MSTRG.171459"; transcript_id "MSTRG.171459.35"; exon_number "3";
chr7	StringTie	exon	5529255	5529404	1000	+	.	gene_id "MSTRG.171459"; transcript_id "MSTRG.171459.35"; exon_number "4";
chr7	StringTie	transcript	5527147	5529405	1000	+	.	gene_id "MSTRG.171459"; transcript_id "MSTRG.171459.36";
chr7	StringTie	exon	5527147	5528063	1000	+	.	gene_id "MSTRG.171459"; transcript_id "MSTRG.171459.36"; exon_number "1";
chr7	StringTie	exon	5528301	5528488	1000	+	.	gene_id "MSTRG.171459"; transcript_id "MSTRG.171459.36"; exon_number "2";
chr7	StringTie	exon	5528519	5528661	1000	+	.	gene_id "MSTRG.171459"; transcript_id "MSTRG.171459.36"; exon_number "3";
chr7	StringTie	exon	5529365	5529405	1000	+	.	gene_id "MSTRG.171459"; transcript_id "MSTRG.171459.36"; exon_number "4";
chr7	StringTie	transcript	5527147	5528722	1000	+	.	gene_id "MSTRG.171459"; transcript_id "MSTRG.171459.37";
chr7	StringTie	exon	5527147	5527294	1000	+	.	gene_id "MSTRG.171459"; transcript_id "MSTRG.171459.37"; exon_number "1";
chr7	StringTie	exon	5527335	5528184	1000	+	.	gene_id "MSTRG.171459"; transcript_id "MSTRG.171459.37"; exon_number "2";
chr7	StringTie	exon	5528281	5528311	1000	+	.	gene_id "MSTRG.171459"; transcript_id "MSTRG.171459.37"; exon_number "3";
chr7	StringTie	exon	5528356	5528722	1000	+	.	gene_id "MSTRG.171459"; transcript_id "MSTRG.171459.37"; exon_number "4";
chr7	StringTie	transcript	5527147	5529483	1000	+	.	gene_id "MSTRG.171459"; transcript_id "MSTRG.171459.38";
chr7	StringTie	exon	5527147	5527198	1000	+	.	gene_id "MSTRG.171459"; transcript_id "MSTRG.171459.38"; exon_number "1";
chr7	StringTie	exon	5527230	5527704	1000	+	.	gene_id "MSTRG.171459"; transcript_id "MSTRG.171459.38"; exon_number "2";
chr7	StringTie	exon	5527743	5527823	1000	+	.	gene_id "MSTRG.171459"; transcript_id "MSTRG.171459.38"; exon_number "3";
chr7	StringTie	exon	5528301	5528705	1000	+	.	gene_id "MSTRG.171459"; transcript_id "MSTRG.171459.38"; exon_number "4";
chr7	StringTie	exon	5529258	5529483	1000	+	.	gene_id "MSTRG.171459"; transcript_id "MSTRG.171459.38"; exon_number "5";
chr7	StringTie	transcript	5527147	5529404	1000	+	.	gene_id "MSTRG.171459"; transcript_id "MSTRG.171459.39";
chr7	StringTie	exon	5527147	5527318	1000	+	.	gene_id "MSTRG.171459"; transcript_id "MSTRG.171459.39"; exon_number "1";
chr7	StringTie	exon	5527371	5527786	1000	+	.	gene_id "MSTRG.171459"; transcript_id "MSTRG.171459.39"; exon_number "2";
chr7	StringTie	exon	5527836	5528105	1000	+	.	gene_id "MSTRG.171459"; transcript_id "MSTRG.171459.39"; exon_number "3";
chr7	StringTie	exon	5528285	5528530	1000	+	.	gene_id "MSTRG.171459"; transcript_id "MSTRG.171459.39"; exon_number "4";
chr7	StringTie	exon	5529212	5529404	1000	+	.	gene_id "MSTRG.171459"; transcript_id "MSTRG.171459.39"; exon_number "5";
chr7	StringTie	transcript	5521055	5529663	1000	+	.	gene_id "MSTRG.171459"; transcript_id "MSTRG.171459.4";
chr7	StringTie	exon	5521055	5521846	1000	+	.	gene_id "MSTRG.171459"; transcript_id "MSTRG.171459.4"; exon_number "1";
chr7	StringTie	exon	5524343	5526587	1000	+	.	gene_id "MSTRG.171459"; transcript_id "MSTRG.171459.4"; exon_number "2";
chr7	StringTie	exon	5527188	5528721	1000	+	.	gene_id "MSTRG.171459"; transcript_id "MSTRG.171459.4"; exon_number "3";
chr7	StringTie	exon	5529197	5529299	1000	+	.	gene_id "MSTRG.171459"; transcript_id "MSTRG.171459.4"; exon_number "4";
chr7	StringTie	exon	5529611	5529663	1000	+	.	gene_id "MSTRG.171459"; transcript_id "MSTRG.171459.4"; exon_number "5";
chr7	StringTie	transcript	5527147	5529391	1000	+	.	gene_id "MSTRG.171459"; transcript_id "MSTRG.171459.40";
chr7	StringTie	exon	5527147	5527686	1000	+	.	gene_id "MSTRG.171459"; transcript_id "MSTRG.171459.40"; exon_number "1";
chr7	StringTie	exon	5527755	5528111	1000	+	.	gene_id "MSTRG.171459"; transcript_id "MSTRG.171459.40"; exon_number "2";
chr7	StringTie	exon	5528155	5528488	1000	+	.	gene_id "MSTRG.171459"; transcript_id "MSTRG.171459.40"; exon_number "3";
chr7	StringTie	exon	5528519	5528683	1000	+	.	gene_id "MSTRG.171459"; transcript_id "MSTRG.171459.40"; exon_number "4";
chr7	StringTie	exon	5529258	5529391	1000	+	.	gene_id "MSTRG.171459"; transcript_id "MSTRG.171459.40"; exon_number "5";
chr7	StringTie	transcript	5527147	5528787	1000	+	.	gene_id "MSTRG.171459"; transcript_id "MSTRG.171459.41";
chr7	StringTie	exon	5527147	5527334	1000	+	.	gene_id "MSTRG.171459"; transcript_id "MSTRG.171459.41"; exon_number "1";
chr7	StringTie	exon	5527414	5527720	1000	+	.	gene_id "MSTRG.171459"; transcript_id "MSTRG.171459.41"; exon_number "2";
chr7	StringTie	exon	5527752	5528023	1000	+	.	gene_id "MSTRG.171459"; transcript_id "MSTRG.171459.41"; exon_number "3";
chr7	StringTie	exon	5528303	5528644	1000	+	.	gene_id "MSTRG.171459"; transcript_id "MSTRG.171459.41"; exon_number "4";
chr7	StringTie	exon	5528774	5528787	1000	+	.	gene_id "MSTRG.171459"; transcript_id "MSTRG.171459.41"; exon_number "5";
chr7	StringTie	transcript	5527147	5529404	1000	+	.	gene_id "MSTRG.171459"; transcript_id "MSTRG.171459.42";
chr7	StringTie	exon	5527147	5527294	1000	+	.	gene_id "MSTRG.171459"; transcript_id "MSTRG.171459.42"; exon_number "1";
chr7	StringTie	exon	5527335	5527866	1000	+	.	gene_id "MSTRG.171459"; transcript_id "MSTRG.171459.42"; exon_number "2";
chr7	StringTie	exon	5528297	5528488	1000	+	.	gene_id "MSTRG.171459"; transcript_id "MSTRG.171459.42"; exon_number "3";
chr7	StringTie	exon	5528519	5528717	1000	+	.	gene_id "MSTRG.171459"; transcript_id "MSTRG.171459.42"; exon_number "4";
chr7	StringTie	exon	5529161	5529326	1000	+	.	gene_id "MSTRG.171459"; transcript_id "MSTRG.171459.42"; exon_number "5";
chr7	StringTie	exon	5529369	5529404	1000	+	.	gene_id "MSTRG.171459"; transcript_id "MSTRG.171459.42"; exon_number "6";
chr7	StringTie	transcript	5527147	5528722	1000	+	.	gene_id "MSTRG.171459"; transcript_id "MSTRG.171459.43";
chr7	StringTie	exon	5527147	5527294	1000	+	.	gene_id "MSTRG.171459"; transcript_id "MSTRG.171459.43"; exon_number "1";
chr7	StringTie	exon	5527434	5527490	1000	+	.	gene_id "MSTRG.171459"; transcript_id "MSTRG.171459.43"; exon_number "2";
chr7	StringTie	exon	5527544	5527864	1000	+	.	gene_id "MSTRG.171459"; transcript_id "MSTRG.171459.43"; exon_number "3";
chr7	StringTie	exon	5527987	5528079	1000	+	.	gene_id "MSTRG.171459"; transcript_id "MSTRG.171459.43"; exon_number "4";
chr7	StringTie	exon	5528289	5528573	1000	+	.	gene_id "MSTRG.171459"; transcript_id "MSTRG.171459.43"; exon_number "5";
chr7	StringTie	exon	5528706	5528722	1000	+	.	gene_id "MSTRG.171459"; transcript_id "MSTRG.171459.43"; exon_number "6";
chr7	StringTie	transcript	5527148	5528722	1000	+	.	gene_id "MSTRG.171459"; transcript_id "MSTRG.171459.44";
chr7	StringTie	exon	5527148	5527582	1000	+	.	gene_id "MSTRG.171459"; transcript_id "MSTRG.171459.44"; exon_number "1";
chr7	StringTie	exon	5527879	5528076	1000	+	.	gene_id "MSTRG.171459"; transcript_id "MSTRG.171459.44"; exon_number "2";
chr7	StringTie	exon	5528155	5528428	1000	+	.	gene_id "MSTRG.171459"; transcript_id "MSTRG.171459.44"; exon_number "3";
chr7	StringTie	exon	5528519	5528722	1000	+	.	gene_id "MSTRG.171459"; transcript_id "MSTRG.171459.44"; exon_number "4";
chr7	StringTie	transcript	5527148	5528803	1000	+	.	gene_id "MSTRG.171459"; transcript_id "MSTRG.171459.45";
chr7	StringTie	exon	5527148	5528485	1000	+	.	gene_id "MSTRG.171459"; transcript_id "MSTRG.171459.45"; exon_number "1";
chr7	StringTie	exon	5528507	5528803	1000	+	.	gene_id "MSTRG.171459"; transcript_id "MSTRG.171459.45"; exon_number "2";
chr7	StringTie	transcript	5527148	5529391	1000	+	.	gene_id "MSTRG.171459"; transcript_id "MSTRG.171459.46";
chr7	StringTie	exon	5527148	5527294	1000	+	.	gene_id "MSTRG.171459"; transcript_id "MSTRG.171459.46"; exon_number "1";
chr7	StringTie	exon	5527705	5528154	1000	+	.	gene_id "MSTRG.171459"; transcript_id "MSTRG.171459.46"; exon_number "2";
chr7	StringTie	exon	5528293	5528488	1000	+	.	gene_id "MSTRG.171459"; transcript_id "MSTRG.171459.46"; exon_number "3";
chr7	StringTie	exon	5528519	5528717	1000	+	.	gene_id "MSTRG.171459"; transcript_id "MSTRG.171459.46"; exon_number "4";
chr7	StringTie	exon	5529161	5529391	1000	+	.	gene_id "MSTRG.171459"; transcript_id "MSTRG.171459.46"; exon_number "5";
chr7	StringTie	transcript	5527148	5529404	1000	+	.	gene_id "MSTRG.171459"; transcript_id "MSTRG.171459.47";
chr7	StringTie	exon	5527148	5527419	1000	+	.	gene_id "MSTRG.171459"; transcript_id "MSTRG.171459.47"; exon_number "1";
chr7	StringTie	exon	5527465	5528311	1000	+	.	gene_id "MSTRG.171459"; transcript_id "MSTRG.171459.47"; exon_number "2";
chr7	StringTie	exon	5528356	5528705	1000	+	.	gene_id "MSTRG.171459"; transcript_id "MSTRG.171459.47"; exon_number "3";
chr7	StringTie	exon	5529258	5529404	1000	+	.	gene_id "MSTRG.171459"; transcript_id "MSTRG.171459.47"; exon_number "4";
chr7	StringTie	transcript	5527148	5529519	1000	+	.	gene_id "MSTRG.171459"; transcript_id "MSTRG.171459.48";
chr7	StringTie	exon	5527148	5527419	1000	+	.	gene_id "MSTRG.171459"; transcript_id "MSTRG.171459.48"; exon_number "1";
chr7	StringTie	exon	5527465	5528069	1000	+	.	gene_id "MSTRG.171459"; transcript_id "MSTRG.171459.48"; exon_number "2";
chr7	StringTie	exon	5528285	5528683	1000	+	.	gene_id "MSTRG.171459"; transcript_id "MSTRG.171459.48"; exon_number "3";
chr7	StringTie	exon	5529197	5529326	1000	+	.	gene_id "MSTRG.171459"; transcript_id "MSTRG.171459.48"; exon_number "4";
chr7	StringTie	exon	5529369	5529519	1000	+	.	gene_id "MSTRG.171459"; transcript_id "MSTRG.171459.48"; exon_number "5";
chr7	StringTie	transcript	5527148	5527873	1000	+	.	gene_id "MSTRG.171459"; transcript_id "MSTRG.171459.49";
chr7	StringTie	exon	5527148	5527294	1000	+	.	gene_id "MSTRG.171459"; transcript_id "MSTRG.171459.49"; exon_number "1";
chr7	StringTie	exon	5527335	5527490	1000	+	.	gene_id "MSTRG.171459"; transcript_id "MSTRG.171459.49"; exon_number "2";
chr7	StringTie	exon	5527518	5527873	1000	+	.	gene_id "MSTRG.171459"; transcript_id "MSTRG.171459.49"; exon_number "3";
chr7	StringTie	transcript	5526566	5530590	1000	+	.	gene_id "MSTRG.171459"; transcript_id "MSTRG.171459.5";
chr7	StringTie	exon	5526566	5526587	1000	+	.	gene_id "MSTRG.171459"; transcript_id "MSTRG.171459.5"; exon_number "1";
chr7	StringTie	exon	5527230	5527579	1000	+	.	gene_id "MSTRG.171459"; transcript_id "MSTRG.171459.5"; exon_number "2";
chr7	StringTie	exon	5530566	5530590	1000	+	.	gene_id "MSTRG.171459"; transcript_id "MSTRG.171459.5"; exon_number "3";
chr7	StringTie	transcript	5527148	5527941	1000	+	.	gene_id "MSTRG.171459"; transcript_id "MSTRG.171459.50";
chr7	StringTie	exon	5527148	5527308	1000	+	.	gene_id "MSTRG.171459"; transcript_id "MSTRG.171459.50"; exon_number "1";
chr7	StringTie	exon	5527362	5527704	1000	+	.	gene_id "MSTRG.171459"; transcript_id "MSTRG.171459.50"; exon_number "2";
chr7	StringTie	exon	5527824	5527941	1000	+	.	gene_id "MSTRG.171459"; transcript_id "MSTRG.171459.50"; exon_number "3";
chr7	StringTie	transcript	5527148	5528217	1000	+	.	gene_id "MSTRG.171459"; transcript_id "MSTRG.171459.51";
chr7	StringTie	exon	5527148	5527349	1000	+	.	gene_id "MSTRG.171459"; transcript_id "MSTRG.171459.51"; exon_number "1";
chr7	StringTie	exon	5527371	5528079	1000	+	.	gene_id "MSTRG.171459"; transcript_id "MSTRG.171459.51"; exon_number "2";
chr7	StringTie	exon	5528155	5528217	1000	+	.	gene_id "MSTRG.171459"; transcript_id "MSTRG.171459.51"; exon_number "3";
chr7	StringTie	transcript	5527148	5527893	1000	+	.	gene_id "MSTRG.171459"; transcript_id "MSTRG.171459.52";
chr7	StringTie	exon	5527148	5527328	1000	+	.	gene_id "MSTRG.171459"; transcript_id "MSTRG.171459.52"; exon_number "1";
chr7	StringTie	exon	5527362	5527704	1000	+	.	gene_id "MSTRG.171459"; transcript_id "MSTRG.171459.52"; exon_number "2";
chr7	StringTie	exon	5527743	5527893	1000	+	.	gene_id "MSTRG.171459"; transcript_id "MSTRG.171459.52"; exon_number "3";
chr7	StringTie	transcript	5527148	5530588	1000	+	.	gene_id "MSTRG.171459"; transcript_id "MSTRG.171459.53";
chr7	StringTie	exon	5527148	5527349	1000	+	.	gene_id "MSTRG.171459"; transcript_id "MSTRG.171459.53"; exon_number "1";
chr7	StringTie	exon	5527371	5527797	1000	+	.	gene_id "MSTRG.171459"; transcript_id "MSTRG.171459.53"; exon_number "2";
chr7	StringTie	exon	5530561	5530588	1000	+	.	gene_id "MSTRG.171459"; transcript_id "MSTRG.171459.53"; exon_number "3";
chr7	StringTie	transcript	5527148	5527893	1000	+	.	gene_id "MSTRG.171459"; transcript_id "MSTRG.171459.54";
chr7	StringTie	exon	5527148	5527198	1000	+	.	gene_id "MSTRG.171459"; transcript_id "MSTRG.171459.54"; exon_number "1";
chr7	StringTie	exon	5527341	5527704	1000	+	.	gene_id "MSTRG.171459"; transcript_id "MSTRG.171459.54"; exon_number "2";
chr7	StringTie	exon	5527743	5527823	1000	+	.	gene_id "MSTRG.171459"; transcript_id "MSTRG.171459.54"; exon_number "3";
chr7	StringTie	exon	5527882	5527893	1000	+	.	gene_id "MSTRG.171459"; transcript_id "MSTRG.171459.54"; exon_number "4";
chr7	StringTie	transcript	5527148	5528732	1000	+	.	gene_id "MSTRG.171459"; transcript_id "MSTRG.171459.55";
chr7	StringTie	exon	5527148	5527349	1000	+	.	gene_id "MSTRG.171459"; transcript_id "MSTRG.171459.55"; exon_number "1";
chr7	StringTie	exon	5527812	5527835	1000	+	.	gene_id "MSTRG.171459"; transcript_id "MSTRG.171459.55"; exon_number "2";
chr7	StringTie	exon	5527882	5528111	1000	+	.	gene_id "MSTRG.171459"; transcript_id "MSTRG.171459.55"; exon_number "3";
chr7	StringTie	exon	5528660	5528732	1000	+	.	gene_id "MSTRG.171459"; transcript_id "MSTRG.171459.55"; exon_number "4";
chr7	StringTie	transcript	5527148	5528719	1000	+	.	gene_id "MSTRG.171459"; transcript_id "MSTRG.171459.56";
chr7	StringTie	exon	5527148	5527198	1000	+	.	gene_id "MSTRG.171459"; transcript_id "MSTRG.171459.56"; exon_number "1";
chr7	StringTie	exon	5527230	5527686	1000	+	.	gene_id "MSTRG.171459"; transcript_id "MSTRG.171459.56"; exon_number "2";
chr7	StringTie	exon	5528519	5528521	1000	+	.	gene_id "MSTRG.171459"; transcript_id "MSTRG.171459.56"; exon_number "3";
chr7	StringTie	exon	5528573	5528719	1000	+	.	gene_id "MSTRG.171459"; transcript_id "MSTRG.171459.56"; exon_number "4";
chr7	StringTie	transcript	5527148	5529440	1000	+	.	gene_id "MSTRG.171459"; transcript_id "MSTRG.171459.57";
chr7	StringTie	exon	5527148	5527419	1000	+	.	gene_id "MSTRG.171459"; transcript_id "MSTRG.171459.57"; exon_number "1";
chr7	StringTie	exon	5527465	5528147	1000	+	.	gene_id "MSTRG.171459"; transcript_id "MSTRG.171459.57"; exon_number "2";
chr7	StringTie	exon	5528285	5528696	1000	+	.	gene_id "MSTRG.171459"; transcript_id "MSTRG.171459.57"; exon_number "3";
chr7	StringTie	exon	5529270	5529440	1000	+	.	gene_id "MSTRG.171459"; transcript_id "MSTRG.171459.57"; exon_number "4";
chr7	StringTie	transcript	5527148	5529404	1000	+	.	gene_id "MSTRG.171459"; transcript_id "MSTRG.171459.58";
chr7	StringTie	exon	5527148	5527308	1000	+	.	gene_id "MSTRG.171459"; transcript_id "MSTRG.171459.58"; exon_number "1";
chr7	StringTie	exon	5527371	5527704	1000	+	.	gene_id "MSTRG.171459"; transcript_id "MSTRG.171459.58"; exon_number "2";
chr7	StringTie	exon	5527737	5528123	1000	+	.	gene_id "MSTRG.171459"; transcript_id "MSTRG.171459.58"; exon_number "3";
chr7	StringTie	exon	5528289	5528705	1000	+	.	gene_id "MSTRG.171459"; transcript_id "MSTRG.171459.58"; exon_number "4";
chr7	StringTie	exon	5529255	5529404	1000	+	.	gene_id "MSTRG.171459"; transcript_id "MSTRG.171459.58"; exon_number "5";
chr7	StringTie	transcript	5527148	5528793	1000	+	.	gene_id "MSTRG.171459"; transcript_id "MSTRG.171459.59";
chr7	StringTie	exon	5527148	5527198	1000	+	.	gene_id "MSTRG.171459"; transcript_id "MSTRG.171459.59"; exon_number "1";
chr7	StringTie	exon	5527230	5527704	1000	+	.	gene_id "MSTRG.171459"; transcript_id "MSTRG.171459.59"; exon_number "2";
chr7	StringTie	exon	5527752	5528079	1000	+	.	gene_id "MSTRG.171459"; transcript_id "MSTRG.171459.59"; exon_number "3";
chr7	StringTie	exon	5528301	5528488	1000	+	.	gene_id "MSTRG.171459"; transcript_id "MSTRG.171459.59"; exon_number "4";
chr7	StringTie	exon	5528519	5528793	1000	+	.	gene_id "MSTRG.171459"; transcript_id "MSTRG.171459.59"; exon_number "5";
chr7	StringTie	transcript	5526566	5528723	1000	+	.	gene_id "MSTRG.171459"; transcript_id "MSTRG.171459.6";
chr7	StringTie	exon	5526566	5526587	1000	+	.	gene_id "MSTRG.171459"; transcript_id "MSTRG.171459.6"; exon_number "1";
chr7	StringTie	exon	5527188	5527704	1000	+	.	gene_id "MSTRG.171459"; transcript_id "MSTRG.171459.6"; exon_number "2";
chr7	StringTie	exon	5527743	5528076	1000	+	.	gene_id "MSTRG.171459"; transcript_id "MSTRG.171459.6"; exon_number "3";
chr7	StringTie	exon	5528301	5528485	1000	+	.	gene_id "MSTRG.171459"; transcript_id "MSTRG.171459.6"; exon_number "4";
chr7	StringTie	exon	5528507	5528723	1000	+	.	gene_id "MSTRG.171459"; transcript_id "MSTRG.171459.6"; exon_number "5";
chr7	StringTie	transcript	5527148	5528770	1000	+	.	gene_id "MSTRG.171459"; transcript_id "MSTRG.171459.60";
chr7	StringTie	exon	5527148	5527192	1000	+	.	gene_id "MSTRG.171459"; transcript_id "MSTRG.171459.60"; exon_number "1";
chr7	StringTie	exon	5527230	5527439	1000	+	.	gene_id "MSTRG.171459"; transcript_id "MSTRG.171459.60"; exon_number "2";
chr7	StringTie	exon	5527701	5528076	1000	+	.	gene_id "MSTRG.171459"; transcript_id "MSTRG.171459.60"; exon_number "3";
chr7	StringTie	exon	5528301	5528485	1000	+	.	gene_id "MSTRG.171459"; transcript_id "MSTRG.171459.60"; exon_number "4";
chr7	StringTie	exon	5528507	5528770	1000	+	.	gene_id "MSTRG.171459"; transcript_id "MSTRG.171459.60"; exon_number "5";
chr7	StringTie	transcript	5527148	5528722	1000	+	.	gene_id "MSTRG.171459"; transcript_id "MSTRG.171459.61";
chr7	StringTie	exon	5527148	5527398	1000	+	.	gene_id "MSTRG.171459"; transcript_id "MSTRG.171459.61"; exon_number "1";
chr7	StringTie	exon	5527456	5528184	1000	+	.	gene_id "MSTRG.171459"; transcript_id "MSTRG.171459.61"; exon_number "2";
chr7	StringTie	exon	5528281	5528311	1000	+	.	gene_id "MSTRG.171459"; transcript_id "MSTRG.171459.61"; exon_number "3";
chr7	StringTie	exon	5528356	5528428	1000	+	.	gene_id "MSTRG.171459"; transcript_id "MSTRG.171459.61"; exon_number "4";
chr7	StringTie	exon	5528507	5528683	1000	+	.	gene_id "MSTRG.171459"; transcript_id "MSTRG.171459.61"; exon_number "5";
chr7	StringTie	exon	5528706	5528722	1000	+	.	gene_id "MSTRG.171459"; transcript_id "MSTRG.171459.61"; exon_number "6";
chr7	StringTie	transcript	5527151	5527893	1000	+	.	gene_id "MSTRG.171459"; transcript_id "MSTRG.171459.62";
chr7	StringTie	exon	5527151	5527364	1000	+	.	gene_id "MSTRG.171459"; transcript_id "MSTRG.171459.62"; exon_number "1";
chr7	StringTie	exon	5527812	5527893	1000	+	.	gene_id "MSTRG.171459"; transcript_id "MSTRG.171459.62"; exon_number "2";
chr7	StringTie	transcript	5527151	5527842	1000	+	.	gene_id "MSTRG.171459"; transcript_id "MSTRG.171459.63";
chr7	StringTie	exon	5527151	5527294	1000	+	.	gene_id "MSTRG.171459"; transcript_id "MSTRG.171459.63"; exon_number "1";
chr7	StringTie	exon	5527341	5527720	1000	+	.	gene_id "MSTRG.171459"; transcript_id "MSTRG.171459.63"; exon_number "2";
chr7	StringTie	exon	5527743	5527842	1000	+	.	gene_id "MSTRG.171459"; transcript_id "MSTRG.171459.63"; exon_number "3";
chr7	StringTie	transcript	5527152	5528718	1000	+	.	gene_id "MSTRG.171459"; transcript_id "MSTRG.171459.64";
chr7	StringTie	exon	5527152	5527308	1000	+	.	gene_id "MSTRG.171459"; transcript_id "MSTRG.171459.64"; exon_number "1";
chr7	StringTie	exon	5527362	5527704	1000	+	.	gene_id "MSTRG.171459"; transcript_id "MSTRG.171459.64"; exon_number "2";
chr7	StringTie	exon	5527737	5528147	1000	+	.	gene_id "MSTRG.171459"; transcript_id "MSTRG.171459.64"; exon_number "3";
chr7	StringTie	exon	5528285	5528718	1000	+	.	gene_id "MSTRG.171459"; transcript_id "MSTRG.171459.64"; exon_number "4";
chr7	StringTie	transcript	5527152	5528722	1000	+	.	gene_id "MSTRG.171459"; transcript_id "MSTRG.171459.65";
chr7	StringTie	exon	5527152	5527179	1000	+	.	gene_id "MSTRG.171459"; transcript_id "MSTRG.171459.65"; exon_number "1";
chr7	StringTie	exon	5527617	5527786	1000	+	.	gene_id "MSTRG.171459"; transcript_id "MSTRG.171459.65"; exon_number "2";
chr7	StringTie	exon	5528303	5528488	1000	+	.	gene_id "MSTRG.171459"; transcript_id "MSTRG.171459.65"; exon_number "3";
chr7	StringTie	exon	5528519	5528722	1000	+	.	gene_id "MSTRG.171459"; transcript_id "MSTRG.171459.65"; exon_number "4";
chr7	StringTie	transcript	5527156	5528195	1000	+	.	gene_id "MSTRG.171459"; transcript_id "MSTRG.171459.66";
chr7	StringTie	exon	5527156	5527439	1000	+	.	gene_id "MSTRG.171459"; transcript_id "MSTRG.171459.66"; exon_number "1";
chr7	StringTie	exon	5527465	5527704	1000	+	.	gene_id "MSTRG.171459"; transcript_id "MSTRG.171459.66"; exon_number "2";
chr7	StringTie	exon	5527752	5528023	1000	+	.	gene_id "MSTRG.171459"; transcript_id "MSTRG.171459.66"; exon_number "3";
chr7	StringTie	exon	5528069	5528195	1000	+	.	gene_id "MSTRG.171459"; transcript_id "MSTRG.171459.66"; exon_number "4";
chr7	StringTie	transcript	5527157	5529404	1000	+	.	gene_id "MSTRG.171459"; transcript_id "MSTRG.171459.67";
chr7	StringTie	exon	5527157	5527179	1000	+	.	gene_id "MSTRG.171459"; transcript_id "MSTRG.171459.67"; exon_number "1";
chr7	StringTie	exon	5527259	5527720	1000	+	.	gene_id "MSTRG.171459"; transcript_id "MSTRG.171459.67"; exon_number "2";
chr7	StringTie	exon	5527743	5528105	1000	+	.	gene_id "MSTRG.171459"; transcript_id "MSTRG.171459.67"; exon_number "3";
chr7	StringTie	exon	5528285	5528705	1000	+	.	gene_id "MSTRG.171459"; transcript_id "MSTRG.171459.67"; exon_number "4";
chr7	StringTie	exon	5529258	5529404	1000	+	.	gene_id "MSTRG.171459"; transcript_id "MSTRG.171459.67"; exon_number "5";
chr7	StringTie	transcript	5527158	5528716	1000	+	.	gene_id "MSTRG.171459"; transcript_id "MSTRG.171459.68";
chr7	StringTie	exon	5527158	5527208	1000	+	.	gene_id "MSTRG.171459"; transcript_id "MSTRG.171459.68"; exon_number "1";
chr7	StringTie	exon	5527456	5528111	1000	+	.	gene_id "MSTRG.171459"; transcript_id "MSTRG.171459.68"; exon_number "2";
chr7	StringTie	exon	5528155	5528485	1000	+	.	gene_id "MSTRG.171459"; transcript_id "MSTRG.171459.68"; exon_number "3";
chr7	StringTie	exon	5528507	5528716	1000	+	.	gene_id "MSTRG.171459"; transcript_id "MSTRG.171459.68"; exon_number "4";
chr7	StringTie	transcript	5527159	5529404	1000	+	.	gene_id "MSTRG.171459"; transcript_id "MSTRG.171459.69";
chr7	StringTie	exon	5527159	5527198	1000	+	.	gene_id "MSTRG.171459"; transcript_id "MSTRG.171459.69"; exon_number "1";
chr7	StringTie	exon	5527436	5527693	1000	+	.	gene_id "MSTRG.171459"; transcript_id "MSTRG.171459.69"; exon_number "2";
chr7	StringTie	exon	5528519	5528705	1000	+	.	gene_id "MSTRG.171459"; transcript_id "MSTRG.171459.69"; exon_number "3";
chr7	StringTie	exon	5529258	5529404	1000	+	.	gene_id "MSTRG.171459"; transcript_id "MSTRG.171459.69"; exon_number "4";
chr7	StringTie	transcript	5526772	5529483	1000	+	.	gene_id "MSTRG.171459"; transcript_id "MSTRG.171459.7";
chr7	StringTie	exon	5526772	5526792	1000	+	.	gene_id "MSTRG.171459"; transcript_id "MSTRG.171459.7"; exon_number "1";
chr7	StringTie	exon	5527242	5527318	1000	+	.	gene_id "MSTRG.171459"; transcript_id "MSTRG.171459.7"; exon_number "2";
chr7	StringTie	exon	5528074	5528488	1000	+	.	gene_id "MSTRG.171459"; transcript_id "MSTRG.171459.7"; exon_number "3";
chr7	StringTie	exon	5528519	5528721	1000	+	.	gene_id "MSTRG.171459"; transcript_id "MSTRG.171459.7"; exon_number "4";
chr7	StringTie	exon	5529197	5529306	1000	+	.	gene_id "MSTRG.171459"; transcript_id "MSTRG.171459.7"; exon_number "5";
chr7	StringTie	exon	5529463	5529483	1000	+	.	gene_id "MSTRG.171459"; transcript_id "MSTRG.171459.7"; exon_number "6";
chr7	StringTie	transcript	5527161	5529376	1000	+	.	gene_id "MSTRG.171459"; transcript_id "MSTRG.171459.70";
chr7	StringTie	exon	5527161	5527531	1000	+	.	gene_id "MSTRG.171459"; transcript_id "MSTRG.171459.70"; exon_number "1";
chr7	StringTie	exon	5528289	5528584	1000	+	.	gene_id "MSTRG.171459"; transcript_id "MSTRG.171459.70"; exon_number "2";
chr7	StringTie	exon	5529258	5529376	1000	+	.	gene_id "MSTRG.171459"; transcript_id "MSTRG.171459.70"; exon_number "3";
chr7	StringTie	transcript	5527163	5528816	1000	+	.	gene_id "MSTRG.171459"; transcript_id "MSTRG.171459.71";
chr7	StringTie	exon	5527163	5527538	1000	+	.	gene_id "MSTRG.171459"; transcript_id "MSTRG.171459.71"; exon_number "1";
chr7	StringTie	exon	5527669	5527786	1000	+	.	gene_id "MSTRG.171459"; transcript_id "MSTRG.171459.71"; exon_number "2";
chr7	StringTie	exon	5527841	5528076	1000	+	.	gene_id "MSTRG.171459"; transcript_id "MSTRG.171459.71"; exon_number "3";
chr7	StringTie	exon	5528293	5528661	1000	+	.	gene_id "MSTRG.171459"; transcript_id "MSTRG.171459.71"; exon_number "4";
chr7	StringTie	exon	5528688	5528816	1000	+	.	gene_id "MSTRG.171459"; transcript_id "MSTRG.171459.71"; exon_number "5";
chr7	StringTie	transcript	5527166	5528783	1000	+	.	gene_id "MSTRG.171459"; transcript_id "MSTRG.171459.72";
chr7	StringTie	exon	5527166	5527762	1000	+	.	gene_id "MSTRG.171459"; transcript_id "MSTRG.171459.72"; exon_number "1";
chr7	StringTie	exon	5527824	5528147	1000	+	.	gene_id "MSTRG.171459"; transcript_id "MSTRG.171459.72"; exon_number "2";
chr7	StringTie	exon	5528285	5528485	1000	+	.	gene_id "MSTRG.171459"; transcript_id "MSTRG.171459.72"; exon_number "3";
chr7	StringTie	exon	5528519	5528783	1000	+	.	gene_id "MSTRG.171459"; transcript_id "MSTRG.171459.72"; exon_number "4";
chr7	StringTie	transcript	5527357	5527957	1000	+	.	gene_id "MSTRG.171459"; transcript_id "MSTRG.171459.73";
chr7	StringTie	exon	5527357	5527456	1000	+	.	gene_id "MSTRG.171459"; transcript_id "MSTRG.171459.73"; exon_number "1";
chr7	StringTie	exon	5527544	5527957	1000	+	.	gene_id "MSTRG.171459"; transcript_id "MSTRG.171459.73"; exon_number "2";
chr7	StringTie	transcript	5527391	5528722	1000	+	.	gene_id "MSTRG.171459"; transcript_id "MSTRG.171459.74";
chr7	StringTie	exon	5527391	5527490	1000	+	.	gene_id "MSTRG.171459"; transcript_id "MSTRG.171459.74"; exon_number "1";
chr7	StringTie	exon	5527515	5528129	1000	+	.	gene_id "MSTRG.171459"; transcript_id "MSTRG.171459.74"; exon_number "2";
chr7	StringTie	exon	5528423	5528488	1000	+	.	gene_id "MSTRG.171459"; transcript_id "MSTRG.171459.74"; exon_number "3";
chr7	StringTie	exon	5528519	5528644	1000	+	.	gene_id "MSTRG.171459"; transcript_id "MSTRG.171459.74"; exon_number "4";
chr7	StringTie	exon	5528671	5528722	1000	+	.	gene_id "MSTRG.171459"; transcript_id "MSTRG.171459.74"; exon_number "5";
chr7	StringTie	transcript	5527391	5529362	1000	+	.	gene_id "MSTRG.171459"; transcript_id "MSTRG.171459.75";
chr7	StringTie	exon	5527391	5527490	1000	+	.	gene_id "MSTRG.171459"; transcript_id "MSTRG.171459.75"; exon_number "1";
chr7	StringTie	exon	5527544	5528047	1000	+	.	gene_id "MSTRG.171459"; transcript_id "MSTRG.171459.75"; exon_number "2";
chr7	StringTie	exon	5528301	5528488	1000	+	.	gene_id "MSTRG.171459"; transcript_id "MSTRG.171459.75"; exon_number "3";
chr7	StringTie	exon	5528519	5528664	1000	+	.	gene_id "MSTRG.171459"; transcript_id "MSTRG.171459.75"; exon_number "4";
chr7	StringTie	exon	5529197	5529362	1000	+	.	gene_id "MSTRG.171459"; transcript_id "MSTRG.171459.75"; exon_number "5";
chr7	StringTie	transcript	5527419	5528657	1000	+	.	gene_id "MSTRG.171459"; transcript_id "MSTRG.171459.76";
chr7	StringTie	exon	5527419	5527518	1000	+	.	gene_id "MSTRG.171459"; transcript_id "MSTRG.171459.76"; exon_number "1";
chr7	StringTie	exon	5527544	5528252	1000	+	.	gene_id "MSTRG.171459"; transcript_id "MSTRG.171459.76"; exon_number "2";
chr7	StringTie	exon	5528356	5528530	1000	+	.	gene_id "MSTRG.171459"; transcript_id "MSTRG.171459.76"; exon_number "3";
chr7	StringTie	exon	5528558	5528657	1000	+	.	gene_id "MSTRG.171459"; transcript_id "MSTRG.171459.76"; exon_number "4";
chr7	StringTie	transcript	5528256	5528737	1000	+	.	gene_id "MSTRG.171459"; transcript_id "MSTRG.171459.77";
chr7	StringTie	exon	5528256	5528530	1000	+	.	gene_id "MSTRG.171459"; transcript_id "MSTRG.171459.77"; exon_number "1";
chr7	StringTie	exon	5528552	5528737	1000	+	.	gene_id "MSTRG.171459"; transcript_id "MSTRG.171459.77"; exon_number "2";
chr7	StringTie	transcript	5528259	5528773	1000	+	.	gene_id "MSTRG.171459"; transcript_id "MSTRG.171459.78";
chr7	StringTie	exon	5528259	5528480	1000	+	.	gene_id "MSTRG.171459"; transcript_id "MSTRG.171459.78"; exon_number "1";
chr7	StringTie	exon	5528507	5528773	1000	+	.	gene_id "MSTRG.171459"; transcript_id "MSTRG.171459.78"; exon_number "2";
chr7	StringTie	transcript	5528265	5528737	1000	+	.	gene_id "MSTRG.171459"; transcript_id "MSTRG.171459.79";
chr7	StringTie	exon	5528265	5528311	1000	+	.	gene_id "MSTRG.171459"; transcript_id "MSTRG.171459.79"; exon_number "1";
chr7	StringTie	exon	5528356	5528488	1000	+	.	gene_id "MSTRG.171459"; transcript_id "MSTRG.171459.79"; exon_number "2";
chr7	StringTie	exon	5528519	5528737	1000	+	.	gene_id "MSTRG.171459"; transcript_id "MSTRG.171459.79"; exon_number "3";
chr7	StringTie	transcript	5527060	5528722	1000	+	.	gene_id "MSTRG.171459"; transcript_id "MSTRG.171459.8";
chr7	StringTie	exon	5527060	5527198	1000	+	.	gene_id "MSTRG.171459"; transcript_id "MSTRG.171459.8"; exon_number "1";
chr7	StringTie	exon	5527230	5527823	1000	+	.	gene_id "MSTRG.171459"; transcript_id "MSTRG.171459.8"; exon_number "2";
chr7	StringTie	exon	5528392	5528485	1000	+	.	gene_id "MSTRG.171459"; transcript_id "MSTRG.171459.8"; exon_number "3";
chr7	StringTie	exon	5528507	5528722	1000	+	.	gene_id "MSTRG.171459"; transcript_id "MSTRG.171459.8"; exon_number "4";
chr7	StringTie	transcript	5528280	5528727	1000	+	.	gene_id "MSTRG.171459"; transcript_id "MSTRG.171459.80";
chr7	StringTie	exon	5528280	5528488	1000	+	.	gene_id "MSTRG.171459"; transcript_id "MSTRG.171459.80"; exon_number "1";
chr7	StringTie	exon	5528519	5528530	1000	+	.	gene_id "MSTRG.171459"; transcript_id "MSTRG.171459.80"; exon_number "2";
chr7	StringTie	exon	5528558	5528727	1000	+	.	gene_id "MSTRG.171459"; transcript_id "MSTRG.171459.80"; exon_number "3";
chr7	StringTie	transcript	5528280	5528774	1000	+	.	gene_id "MSTRG.171459"; transcript_id "MSTRG.171459.81";
chr7	StringTie	exon	5528280	5528501	1000	+	.	gene_id "MSTRG.171459"; transcript_id "MSTRG.171459.81"; exon_number "1";
chr7	StringTie	exon	5528558	5528774	1000	+	.	gene_id "MSTRG.171459"; transcript_id "MSTRG.171459.81"; exon_number "2";
chr7	StringTie	transcript	5528280	5528770	1000	+	.	gene_id "MSTRG.171459"; transcript_id "MSTRG.171459.82";
chr7	StringTie	exon	5528280	5528485	1000	+	.	gene_id "MSTRG.171459"; transcript_id "MSTRG.171459.82"; exon_number "1";
chr7	StringTie	exon	5528507	5528644	1000	+	.	gene_id "MSTRG.171459"; transcript_id "MSTRG.171459.82"; exon_number "2";
chr7	StringTie	exon	5528671	5528770	1000	+	.	gene_id "MSTRG.171459"; transcript_id "MSTRG.171459.82"; exon_number "3";
chr7	StringTie	transcript	5528281	5528783	1000	+	.	gene_id "MSTRG.171459"; transcript_id "MSTRG.171459.83";
chr7	StringTie	exon	5528281	5528636	1000	+	.	gene_id "MSTRG.171459"; transcript_id "MSTRG.171459.83"; exon_number "1";
chr7	StringTie	exon	5528660	5528783	1000	+	.	gene_id "MSTRG.171459"; transcript_id "MSTRG.171459.83"; exon_number "2";
chr7	StringTie	transcript	5528282	5528722	1000	+	.	gene_id "MSTRG.171459"; transcript_id "MSTRG.171459.84";
chr7	StringTie	exon	5528282	5528347	1000	+	.	gene_id "MSTRG.171459"; transcript_id "MSTRG.171459.84"; exon_number "1";
chr7	StringTie	exon	5528423	5528722	1000	+	.	gene_id "MSTRG.171459"; transcript_id "MSTRG.171459.84"; exon_number "2";
chr7	StringTie	transcript	5528282	5528787	1000	+	.	gene_id "MSTRG.171459"; transcript_id "MSTRG.171459.85";
chr7	StringTie	exon	5528282	5528347	1000	+	.	gene_id "MSTRG.171459"; transcript_id "MSTRG.171459.85"; exon_number "1";
chr7	StringTie	exon	5528558	5528787	1000	+	.	gene_id "MSTRG.171459"; transcript_id "MSTRG.171459.85"; exon_number "2";
chr7	StringTie	transcript	5528284	5528738	1000	+	.	gene_id "MSTRG.171459"; transcript_id "MSTRG.171459.86";
chr7	StringTie	exon	5528284	5528518	1000	+	.	gene_id "MSTRG.171459"; transcript_id "MSTRG.171459.86"; exon_number "1";
chr7	StringTie	exon	5528573	5528738	1000	+	.	gene_id "MSTRG.171459"; transcript_id "MSTRG.171459.86"; exon_number "2";
chr7	StringTie	transcript	5528288	5528684	1000	+	.	gene_id "MSTRG.171459"; transcript_id "MSTRG.171459.87";
chr7	StringTie	exon	5528288	5528449	1000	+	.	gene_id "MSTRG.171459"; transcript_id "MSTRG.171459.87"; exon_number "1";
chr7	StringTie	exon	5528558	5528684	1000	+	.	gene_id "MSTRG.171459"; transcript_id "MSTRG.171459.87"; exon_number "2";
chr7	StringTie	transcript	5528389	5528797	1000	+	.	gene_id "MSTRG.171459"; transcript_id "MSTRG.171459.88";
chr7	StringTie	exon	5528389	5528488	1000	+	.	gene_id "MSTRG.171459"; transcript_id "MSTRG.171459.88"; exon_number "1";
chr7	StringTie	exon	5528519	5528521	1000	+	.	gene_id "MSTRG.171459"; transcript_id "MSTRG.171459.88"; exon_number "2";
chr7	StringTie	exon	5528558	5528797	1000	+	.	gene_id "MSTRG.171459"; transcript_id "MSTRG.171459.88"; exon_number "3";
chr7	StringTie	transcript	5529078	5529404	1000	+	.	gene_id "MSTRG.171459"; transcript_id "MSTRG.171459.89";
chr7	StringTie	exon	5529078	5529257	1000	+	.	gene_id "MSTRG.171459"; transcript_id "MSTRG.171459.89"; exon_number "1";
chr7	StringTie	exon	5529291	5529404	1000	+	.	gene_id "MSTRG.171459"; transcript_id "MSTRG.171459.89"; exon_number "2";
chr7	StringTie	transcript	5527100	5528722	1000	+	.	gene_id "MSTRG.171459"; transcript_id "MSTRG.171459.9";
chr7	StringTie	exon	5527100	5527294	1000	+	.	gene_id "MSTRG.171459"; transcript_id "MSTRG.171459.9"; exon_number "1";
chr7	StringTie	exon	5527335	5527686	1000	+	.	gene_id "MSTRG.171459"; transcript_id "MSTRG.171459.9"; exon_number "2";
chr7	StringTie	exon	5528519	5528644	1000	+	.	gene_id "MSTRG.171459"; transcript_id "MSTRG.171459.9"; exon_number "3";
chr7	StringTie	exon	5528671	5528722	1000	+	.	gene_id "MSTRG.171459"; transcript_id "MSTRG.171459.9"; exon_number "4";
chr7	StringTie	transcript	5529164	5529400	1000	+	.	gene_id "MSTRG.171459"; transcript_id "MSTRG.171459.90";
chr7	StringTie	exon	5529164	5529220	1000	+	.	gene_id "MSTRG.171459"; transcript_id "MSTRG.171459.90"; exon_number "1";
chr7	StringTie	exon	5529245	5529400	1000	+	.	gene_id "MSTRG.171459"; transcript_id "MSTRG.171459.90"; exon_number "2";
chr1	StringTie	transcript	236981390	236981674	1000	-	.	gene_id "MSTRG.17146"; transcript_id "MSTRG.17146.1";
chr1	StringTie	exon	236981390	236981582	1000	-	.	gene_id "MSTRG.17146"; transcript_id "MSTRG.17146.1"; exon_number "1";
chr1	StringTie	exon	236981640	236981674	1000	-	.	gene_id "MSTRG.17146"; transcript_id "MSTRG.17146.1"; exon_number "2";
chr7	StringTie	transcript	5527151	5530709	1000	-	.	gene_id "MSTRG.171460"; transcript_id "ENST00000331789"; gene_name "ACTB"; ref_gene_id "ENSG00000075624";
chr7	StringTie	exon	5527151	5527891	1000	-	.	gene_id "MSTRG.171460"; transcript_id "ENST00000331789"; exon_number "1"; gene_name "ACTB"; ref_gene_id "ENSG00000075624";
chr7	StringTie	exon	5528004	5528185	1000	-	.	gene_id "MSTRG.171460"; transcript_id "ENST00000331789"; exon_number "2"; gene_name "ACTB"; ref_gene_id "ENSG00000075624";
chr7	StringTie	exon	5528281	5528719	1000	-	.	gene_id "MSTRG.171460"; transcript_id "ENST00000331789"; exon_number "3"; gene_name "ACTB"; ref_gene_id "ENSG00000075624";
chr7	StringTie	exon	5529161	5529400	1000	-	.	gene_id "MSTRG.171460"; transcript_id "ENST00000331789"; exon_number "4"; gene_name "ACTB"; ref_gene_id "ENSG00000075624";
chr7	StringTie	exon	5529535	5529663	1000	-	.	gene_id "MSTRG.171460"; transcript_id "ENST00000331789"; exon_number "5"; gene_name "ACTB"; ref_gene_id "ENSG00000075624";
chr7	StringTie	exon	5530524	5530709	1000	-	.	gene_id "MSTRG.171460"; transcript_id "ENST00000331789"; exon_number "6"; gene_name "ACTB"; ref_gene_id "ENSG00000075624";
chr7	StringTie	transcript	5529282	5562790	1000	-	.	gene_id "MSTRG.171460"; transcript_id "ENST00000414620"; gene_name "ACTB"; ref_gene_id "ENSG00000075624";
chr7	StringTie	exon	5529282	5529400	1000	-	.	gene_id "MSTRG.171460"; transcript_id "ENST00000414620"; exon_number "1"; gene_name "ACTB"; ref_gene_id "ENSG00000075624";
chr7	StringTie	exon	5529535	5529663	1000	-	.	gene_id "MSTRG.171460"; transcript_id "ENST00000414620"; exon_number "2"; gene_name "ACTB"; ref_gene_id "ENSG00000075624";
chr7	StringTie	exon	5540676	5540771	1000	-	.	gene_id "MSTRG.171460"; transcript_id "ENST00000414620"; exon_number "3"; gene_name "ACTB"; ref_gene_id "ENSG00000075624";
chr7	StringTie	exon	5562574	5562790	1000	-	.	gene_id "MSTRG.171460"; transcript_id "ENST00000414620"; exon_number "4"; gene_name "ACTB"; ref_gene_id "ENSG00000075624";
chr7	StringTie	transcript	5529235	5529982	1000	-	.	gene_id "MSTRG.171460"; transcript_id "ENST00000417101"; gene_name "ACTB"; ref_gene_id "ENSG00000075624";
chr7	StringTie	exon	5529235	5529400	1000	-	.	gene_id "MSTRG.171460"; transcript_id "ENST00000417101"; exon_number "1"; gene_name "ACTB"; ref_gene_id "ENSG00000075624";
chr7	StringTie	exon	5529535	5529663	1000	-	.	gene_id "MSTRG.171460"; transcript_id "ENST00000417101"; exon_number "2"; gene_name "ACTB"; ref_gene_id "ENSG00000075624";
chr7	StringTie	exon	5529806	5529982	1000	-	.	gene_id "MSTRG.171460"; transcript_id "ENST00000417101"; exon_number "3"; gene_name "ACTB"; ref_gene_id "ENSG00000075624";
chr7	StringTie	transcript	5527156	5530601	1000	-	.	gene_id "MSTRG.171460"; transcript_id "ENST00000425660"; gene_name "ACTB"; ref_gene_id "ENSG00000075624";
chr7	StringTie	exon	5527156	5527891	1000	-	.	gene_id "MSTRG.171460"; transcript_id "ENST00000425660"; exon_number "1"; gene_name "ACTB"; ref_gene_id "ENSG00000075624";
chr7	StringTie	exon	5528004	5528185	1000	-	.	gene_id "MSTRG.171460"; transcript_id "ENST00000425660"; exon_number "2"; gene_name "ACTB"; ref_gene_id "ENSG00000075624";
chr7	StringTie	exon	5528281	5528719	1000	-	.	gene_id "MSTRG.171460"; transcript_id "ENST00000425660"; exon_number "3"; gene_name "ACTB"; ref_gene_id "ENSG00000075624";
chr7	StringTie	exon	5529019	5529059	1000	-	.	gene_id "MSTRG.171460"; transcript_id "ENST00000425660"; exon_number "4"; gene_name "ACTB"; ref_gene_id "ENSG00000075624";
chr7	StringTie	exon	5529161	5529400	1000	-	.	gene_id "MSTRG.171460"; transcript_id "ENST00000425660"; exon_number "5"; gene_name "ACTB"; ref_gene_id "ENSG00000075624";
chr7	StringTie	exon	5529535	5529663	1000	-	.	gene_id "MSTRG.171460"; transcript_id "ENST00000425660"; exon_number "6"; gene_name "ACTB"; ref_gene_id "ENSG00000075624";
chr7	StringTie	exon	5530524	5530601	1000	-	.	gene_id "MSTRG.171460"; transcript_id "ENST00000425660"; exon_number "7"; gene_name "ACTB"; ref_gene_id "ENSG00000075624";
chr7	StringTie	transcript	5528592	5563784	1000	-	.	gene_id "MSTRG.171460"; transcript_id "ENST00000432588"; gene_name "ACTB"; ref_gene_id "ENSG00000075624";
chr7	StringTie	exon	5528592	5528719	1000	-	.	gene_id "MSTRG.171460"; transcript_id "ENST00000432588"; exon_number "1"; gene_name "ACTB"; ref_gene_id "ENSG00000075624";
chr7	StringTie	exon	5529161	5529400	1000	-	.	gene_id "MSTRG.171460"; transcript_id "ENST00000432588"; exon_number "2"; gene_name "ACTB"; ref_gene_id "ENSG00000075624";
chr7	StringTie	exon	5529535	5529663	1000	-	.	gene_id "MSTRG.171460"; transcript_id "ENST00000432588"; exon_number "3"; gene_name "ACTB"; ref_gene_id "ENSG00000075624";
chr7	StringTie	exon	5563714	5563784	1000	-	.	gene_id "MSTRG.171460"; transcript_id "ENST00000432588"; exon_number "4"; gene_name "ACTB"; ref_gene_id "ENSG00000075624";
chr7	StringTie	transcript	5529216	5562828	1000	-	.	gene_id "MSTRG.171460"; transcript_id "ENST00000443528"; gene_name "ACTB"; ref_gene_id "ENSG00000075624";
chr7	StringTie	exon	5529216	5529400	1000	-	.	gene_id "MSTRG.171460"; transcript_id "ENST00000443528"; exon_number "1"; gene_name "ACTB"; ref_gene_id "ENSG00000075624";
chr7	StringTie	exon	5529535	5529663	1000	-	.	gene_id "MSTRG.171460"; transcript_id "ENST00000443528"; exon_number "2"; gene_name "ACTB"; ref_gene_id "ENSG00000075624";
chr7	StringTie	exon	5562574	5562828	1000	-	.	gene_id "MSTRG.171460"; transcript_id "ENST00000443528"; exon_number "3"; gene_name "ACTB"; ref_gene_id "ENSG00000075624";
chr7	StringTie	transcript	5527156	5530601	1000	-	.	gene_id "MSTRG.171460"; transcript_id "ENST00000462494"; gene_name "ACTB"; ref_gene_id "ENSG00000075624";
chr7	StringTie	exon	5527156	5527891	1000	-	.	gene_id "MSTRG.171460"; transcript_id "ENST00000462494"; exon_number "1"; gene_name "ACTB"; ref_gene_id "ENSG00000075624";
chr7	StringTie	exon	5528004	5528185	1000	-	.	gene_id "MSTRG.171460"; transcript_id "ENST00000462494"; exon_number "2"; gene_name "ACTB"; ref_gene_id "ENSG00000075624";
chr7	StringTie	exon	5528281	5529400	1000	-	.	gene_id "MSTRG.171460"; transcript_id "ENST00000462494"; exon_number "3"; gene_name "ACTB"; ref_gene_id "ENSG00000075624";
chr7	StringTie	exon	5529535	5529663	1000	-	.	gene_id "MSTRG.171460"; transcript_id "ENST00000462494"; exon_number "4"; gene_name "ACTB"; ref_gene_id "ENSG00000075624";
chr7	StringTie	exon	5530524	5530601	1000	-	.	gene_id "MSTRG.171460"; transcript_id "ENST00000462494"; exon_number "5"; gene_name "ACTB"; ref_gene_id "ENSG00000075624";
chr7	StringTie	transcript	5527151	5528098	1000	-	.	gene_id "MSTRG.171460"; transcript_id "ENST00000464611"; gene_name "ACTB"; ref_gene_id "ENSG00000075624";
chr7	StringTie	exon	5527151	5527611	1000	-	.	gene_id "MSTRG.171460"; transcript_id "ENST00000464611"; exon_number "1"; gene_name "ACTB"; ref_gene_id "ENSG00000075624";
chr7	StringTie	exon	5527733	5527891	1000	-	.	gene_id "MSTRG.171460"; transcript_id "ENST00000464611"; exon_number "2"; gene_name "ACTB"; ref_gene_id "ENSG00000075624";
chr7	StringTie	exon	5528004	5528098	1000	-	.	gene_id "MSTRG.171460"; transcript_id "ENST00000464611"; exon_number "3"; gene_name "ACTB"; ref_gene_id "ENSG00000075624";
chr7	StringTie	transcript	5528150	5530604	1000	-	.	gene_id "MSTRG.171460"; transcript_id "ENST00000473257"; gene_name "ACTB"; ref_gene_id "ENSG00000075624";
chr7	StringTie	exon	5528150	5528185	1000	-	.	gene_id "MSTRG.171460"; transcript_id "ENST00000473257"; exon_number "1"; gene_name "ACTB"; ref_gene_id "ENSG00000075624";
chr7	StringTie	exon	5528281	5528719	1000	-	.	gene_id "MSTRG.171460"; transcript_id "ENST00000473257"; exon_number "2"; gene_name "ACTB"; ref_gene_id "ENSG00000075624";
chr7	StringTie	exon	5530524	5530604	1000	-	.	gene_id "MSTRG.171460"; transcript_id "ENST00000473257"; exon_number "3"; gene_name "ACTB"; ref_gene_id "ENSG00000075624";
chr7	StringTie	transcript	5528470	5530590	1000	-	.	gene_id "MSTRG.171460"; transcript_id "ENST00000477812"; gene_name "ACTB"; ref_gene_id "ENSG00000075624";
chr7	StringTie	exon	5528470	5528719	1000	-	.	gene_id "MSTRG.171460"; transcript_id "ENST00000477812"; exon_number "1"; gene_name "ACTB"; ref_gene_id "ENSG00000075624";
chr7	StringTie	exon	5529161	5529663	1000	-	.	gene_id "MSTRG.171460"; transcript_id "ENST00000477812"; exon_number "2"; gene_name "ACTB"; ref_gene_id "ENSG00000075624";
chr7	StringTie	exon	5530524	5530590	1000	-	.	gene_id "MSTRG.171460"; transcript_id "ENST00000477812"; exon_number "3"; gene_name "ACTB"; ref_gene_id "ENSG00000075624";
chr7	StringTie	transcript	5529067	5530583	1000	-	.	gene_id "MSTRG.171460"; transcript_id "ENST00000480301"; gene_name "ACTB"; ref_gene_id "ENSG00000075624";
chr7	StringTie	exon	5529067	5529663	1000	-	.	gene_id "MSTRG.171460"; transcript_id "ENST00000480301"; exon_number "1"; gene_name "ACTB"; ref_gene_id "ENSG00000075624";
chr7	StringTie	exon	5530524	5530583	1000	-	.	gene_id "MSTRG.171460"; transcript_id "ENST00000480301"; exon_number "2"; gene_name "ACTB"; ref_gene_id "ENSG00000075624";
chr7	StringTie	transcript	5528111	5530602	1000	-	.	gene_id "MSTRG.171460"; transcript_id "ENST00000484841"; gene_name "ACTB"; ref_gene_id "ENSG00000075624";
chr7	StringTie	exon	5528111	5528185	1000	-	.	gene_id "MSTRG.171460"; transcript_id "ENST00000484841"; exon_number "1"; gene_name "ACTB"; ref_gene_id "ENSG00000075624";
chr7	StringTie	exon	5528281	5528719	1000	-	.	gene_id "MSTRG.171460"; transcript_id "ENST00000484841"; exon_number "2"; gene_name "ACTB"; ref_gene_id "ENSG00000075624";
chr7	StringTie	exon	5529161	5529400	1000	-	.	gene_id "MSTRG.171460"; transcript_id "ENST00000484841"; exon_number "3"; gene_name "ACTB"; ref_gene_id "ENSG00000075624";
chr7	StringTie	exon	5529535	5529733	1000	-	.	gene_id "MSTRG.171460"; transcript_id "ENST00000484841"; exon_number "4"; gene_name "ACTB"; ref_gene_id "ENSG00000075624";
chr7	StringTie	exon	5530524	5530602	1000	-	.	gene_id "MSTRG.171460"; transcript_id "ENST00000484841"; exon_number "5"; gene_name "ACTB"; ref_gene_id "ENSG00000075624";
chr7	StringTie	transcript	5527741	5529663	1000	-	.	gene_id "MSTRG.171460"; transcript_id "ENST00000493945"; gene_name "ACTB"; ref_gene_id "ENSG00000075624";
chr7	StringTie	exon	5527741	5527891	1000	-	.	gene_id "MSTRG.171460"; transcript_id "ENST00000493945"; exon_number "1"; gene_name "ACTB"; ref_gene_id "ENSG00000075624";
chr7	StringTie	exon	5528004	5528719	1000	-	.	gene_id "MSTRG.171460"; transcript_id "ENST00000493945"; exon_number "2"; gene_name "ACTB"; ref_gene_id "ENSG00000075624";
chr7	StringTie	exon	5529161	5529400	1000	-	.	gene_id "MSTRG.171460"; transcript_id "ENST00000493945"; exon_number "3"; gene_name "ACTB"; ref_gene_id "ENSG00000075624";
chr7	StringTie	exon	5529535	5529663	1000	-	.	gene_id "MSTRG.171460"; transcript_id "ENST00000493945"; exon_number "4"; gene_name "ACTB"; ref_gene_id "ENSG00000075624";
chr7	StringTie	transcript	5527078	5536254	1000	-	.	gene_id "MSTRG.171460"; transcript_id "MSTRG.171460.1";
chr7	StringTie	exon	5527078	5527891	1000	-	.	gene_id "MSTRG.171460"; transcript_id "MSTRG.171460.1"; exon_number "1";
chr7	StringTie	exon	5528004	5528185	1000	-	.	gene_id "MSTRG.171460"; transcript_id "MSTRG.171460.1"; exon_number "2";
chr7	StringTie	exon	5528281	5528719	1000	-	.	gene_id "MSTRG.171460"; transcript_id "MSTRG.171460.1"; exon_number "3";
chr7	StringTie	exon	5529161	5529400	1000	-	.	gene_id "MSTRG.171460"; transcript_id "MSTRG.171460.1"; exon_number "4";
chr7	StringTie	exon	5529535	5529663	1000	-	.	gene_id "MSTRG.171460"; transcript_id "MSTRG.171460.1"; exon_number "5";
chr7	StringTie	exon	5530524	5530566	1000	-	.	gene_id "MSTRG.171460"; transcript_id "MSTRG.171460.1"; exon_number "6";
chr7	StringTie	exon	5536230	5536254	1000	-	.	gene_id "MSTRG.171460"; transcript_id "MSTRG.171460.1"; exon_number "7";
chr7	StringTie	transcript	5527147	5562828	1000	-	.	gene_id "MSTRG.171460"; transcript_id "MSTRG.171460.10";
chr7	StringTie	exon	5527147	5527891	1000	-	.	gene_id "MSTRG.171460"; transcript_id "MSTRG.171460.10"; exon_number "1";
chr7	StringTie	exon	5528004	5528185	1000	-	.	gene_id "MSTRG.171460"; transcript_id "MSTRG.171460.10"; exon_number "2";
chr7	StringTie	exon	5528281	5529059	1000	-	.	gene_id "MSTRG.171460"; transcript_id "MSTRG.171460.10"; exon_number "3";
chr7	StringTie	exon	5529161	5529400	1000	-	.	gene_id "MSTRG.171460"; transcript_id "MSTRG.171460.10"; exon_number "4";
chr7	StringTie	exon	5529535	5529663	1000	-	.	gene_id "MSTRG.171460"; transcript_id "MSTRG.171460.10"; exon_number "5";
chr7	StringTie	exon	5562574	5562828	1000	-	.	gene_id "MSTRG.171460"; transcript_id "MSTRG.171460.10"; exon_number "6";
chr7	StringTie	transcript	5527147	5530679	1000	-	.	gene_id "MSTRG.171460"; transcript_id "MSTRG.171460.11";
chr7	StringTie	exon	5527147	5527611	1000	-	.	gene_id "MSTRG.171460"; transcript_id "MSTRG.171460.11"; exon_number "1";
chr7	StringTie	exon	5527733	5527891	1000	-	.	gene_id "MSTRG.171460"; transcript_id "MSTRG.171460.11"; exon_number "2";
chr7	StringTie	exon	5528004	5528185	1000	-	.	gene_id "MSTRG.171460"; transcript_id "MSTRG.171460.11"; exon_number "3";
chr7	StringTie	exon	5528281	5528719	1000	-	.	gene_id "MSTRG.171460"; transcript_id "MSTRG.171460.11"; exon_number "4";
chr7	StringTie	exon	5529161	5529400	1000	-	.	gene_id "MSTRG.171460"; transcript_id "MSTRG.171460.11"; exon_number "5";
chr7	StringTie	exon	5529535	5529663	1000	-	.	gene_id "MSTRG.171460"; transcript_id "MSTRG.171460.11"; exon_number "6";
chr7	StringTie	exon	5530524	5530679	1000	-	.	gene_id "MSTRG.171460"; transcript_id "MSTRG.171460.11"; exon_number "7";
chr7	StringTie	transcript	5527147	5530616	1000	-	.	gene_id "MSTRG.171460"; transcript_id "MSTRG.171460.12";
chr7	StringTie	exon	5527147	5527611	1000	-	.	gene_id "MSTRG.171460"; transcript_id "MSTRG.171460.12"; exon_number "1";
chr7	StringTie	exon	5527733	5527891	1000	-	.	gene_id "MSTRG.171460"; transcript_id "MSTRG.171460.12"; exon_number "2";
chr7	StringTie	exon	5528004	5528185	1000	-	.	gene_id "MSTRG.171460"; transcript_id "MSTRG.171460.12"; exon_number "3";
chr7	StringTie	exon	5528281	5528719	1000	-	.	gene_id "MSTRG.171460"; transcript_id "MSTRG.171460.12"; exon_number "4";
chr7	StringTie	exon	5529161	5529400	1000	-	.	gene_id "MSTRG.171460"; transcript_id "MSTRG.171460.12"; exon_number "5";
chr7	StringTie	exon	5529535	5529684	1000	-	.	gene_id "MSTRG.171460"; transcript_id "MSTRG.171460.12"; exon_number "6";
chr7	StringTie	exon	5530524	5530616	1000	-	.	gene_id "MSTRG.171460"; transcript_id "MSTRG.171460.12"; exon_number "7";
chr7	StringTie	transcript	5527136	5530602	1000	-	.	gene_id "MSTRG.171460"; transcript_id "MSTRG.171460.2";
chr7	StringTie	exon	5527136	5527891	1000	-	.	gene_id "MSTRG.171460"; transcript_id "MSTRG.171460.2"; exon_number "1";
chr7	StringTie	exon	5528004	5528185	1000	-	.	gene_id "MSTRG.171460"; transcript_id "MSTRG.171460.2"; exon_number "2";
chr7	StringTie	exon	5528281	5528719	1000	-	.	gene_id "MSTRG.171460"; transcript_id "MSTRG.171460.2"; exon_number "3";
chr7	StringTie	exon	5529161	5529400	1000	-	.	gene_id "MSTRG.171460"; transcript_id "MSTRG.171460.2"; exon_number "4";
chr7	StringTie	exon	5529535	5529733	1000	-	.	gene_id "MSTRG.171460"; transcript_id "MSTRG.171460.2"; exon_number "5";
chr7	StringTie	exon	5530524	5530602	1000	-	.	gene_id "MSTRG.171460"; transcript_id "MSTRG.171460.2"; exon_number "6";
chr7	StringTie	transcript	5560190	5564004	1000	-	.	gene_id "MSTRG.171460"; transcript_id "MSTRG.171460.26";
chr7	StringTie	exon	5560190	5560223	1000	-	.	gene_id "MSTRG.171460"; transcript_id "MSTRG.171460.26"; exon_number "1";
chr7	StringTie	exon	5562390	5562792	1000	-	.	gene_id "MSTRG.171460"; transcript_id "MSTRG.171460.26"; exon_number "2";
chr7	StringTie	exon	5563714	5564004	1000	-	.	gene_id "MSTRG.171460"; transcript_id "MSTRG.171460.26"; exon_number "3";
chr7	StringTie	transcript	5561055	5564568	1000	-	.	gene_id "MSTRG.171460"; transcript_id "MSTRG.171460.27";
chr7	StringTie	exon	5561055	5561949	1000	-	.	gene_id "MSTRG.171460"; transcript_id "MSTRG.171460.27"; exon_number "1";
chr7	StringTie	exon	5562574	5562792	1000	-	.	gene_id "MSTRG.171460"; transcript_id "MSTRG.171460.27"; exon_number "2";
chr7	StringTie	exon	5563714	5564568	1000	-	.	gene_id "MSTRG.171460"; transcript_id "MSTRG.171460.27"; exon_number "3";
chr7	StringTie	transcript	5561075	5564324	1000	-	.	gene_id "MSTRG.171460"; transcript_id "MSTRG.171460.28";
chr7	StringTie	exon	5561075	5561949	1000	-	.	gene_id "MSTRG.171460"; transcript_id "MSTRG.171460.28"; exon_number "1";
chr7	StringTie	exon	5562390	5562792	1000	-	.	gene_id "MSTRG.171460"; transcript_id "MSTRG.171460.28"; exon_number "2";
chr7	StringTie	exon	5563714	5564324	1000	-	.	gene_id "MSTRG.171460"; transcript_id "MSTRG.171460.28"; exon_number "3";
chr7	StringTie	transcript	5561272	5564778	1000	-	.	gene_id "MSTRG.171460"; transcript_id "MSTRG.171460.29";
chr7	StringTie	exon	5561272	5561949	1000	-	.	gene_id "MSTRG.171460"; transcript_id "MSTRG.171460.29"; exon_number "1";
chr7	StringTie	exon	5562390	5563012	1000	-	.	gene_id "MSTRG.171460"; transcript_id "MSTRG.171460.29"; exon_number "2";
chr7	StringTie	exon	5563714	5564778	1000	-	.	gene_id "MSTRG.171460"; transcript_id "MSTRG.171460.29"; exon_number "3";
chr7	StringTie	transcript	5527142	5530616	1000	-	.	gene_id "MSTRG.171460"; transcript_id "MSTRG.171460.3";
chr7	StringTie	exon	5527142	5527611	1000	-	.	gene_id "MSTRG.171460"; transcript_id "MSTRG.171460.3"; exon_number "1";
chr7	StringTie	exon	5527733	5527891	1000	-	.	gene_id "MSTRG.171460"; transcript_id "MSTRG.171460.3"; exon_number "2";
chr7	StringTie	exon	5528004	5528185	1000	-	.	gene_id "MSTRG.171460"; transcript_id "MSTRG.171460.3"; exon_number "3";
chr7	StringTie	exon	5528281	5528719	1000	-	.	gene_id "MSTRG.171460"; transcript_id "MSTRG.171460.3"; exon_number "4";
chr7	StringTie	exon	5529161	5529400	1000	-	.	gene_id "MSTRG.171460"; transcript_id "MSTRG.171460.3"; exon_number "5";
chr7	StringTie	exon	5529535	5529733	1000	-	.	gene_id "MSTRG.171460"; transcript_id "MSTRG.171460.3"; exon_number "6";
chr7	StringTie	exon	5530524	5530616	1000	-	.	gene_id "MSTRG.171460"; transcript_id "MSTRG.171460.3"; exon_number "7";
chr7	StringTie	transcript	5561555	5563917	1000	-	.	gene_id "MSTRG.171460"; transcript_id "MSTRG.171460.30";
chr7	StringTie	exon	5561555	5561949	1000	-	.	gene_id "MSTRG.171460"; transcript_id "MSTRG.171460.30"; exon_number "1";
chr7	StringTie	exon	5563714	5563917	1000	-	.	gene_id "MSTRG.171460"; transcript_id "MSTRG.171460.30"; exon_number "2";
chr7	StringTie	transcript	5563555	5563938	1000	-	.	gene_id "MSTRG.171460"; transcript_id "MSTRG.171460.31";
chr7	StringTie	exon	5563555	5563583	1000	-	.	gene_id "MSTRG.171460"; transcript_id "MSTRG.171460.31"; exon_number "1";
chr7	StringTie	exon	5563714	5563938	1000	-	.	gene_id "MSTRG.171460"; transcript_id "MSTRG.171460.31"; exon_number "2";
chr7	StringTie	transcript	5527142	5565134	1000	-	.	gene_id "MSTRG.171460"; transcript_id "MSTRG.171460.4";
chr7	StringTie	exon	5527142	5527891	1000	-	.	gene_id "MSTRG.171460"; transcript_id "MSTRG.171460.4"; exon_number "1";
chr7	StringTie	exon	5528004	5528185	1000	-	.	gene_id "MSTRG.171460"; transcript_id "MSTRG.171460.4"; exon_number "2";
chr7	StringTie	exon	5528281	5528719	1000	-	.	gene_id "MSTRG.171460"; transcript_id "MSTRG.171460.4"; exon_number "3";
chr7	StringTie	exon	5529161	5529400	1000	-	.	gene_id "MSTRG.171460"; transcript_id "MSTRG.171460.4"; exon_number "4";
chr7	StringTie	exon	5529535	5529663	1000	-	.	gene_id "MSTRG.171460"; transcript_id "MSTRG.171460.4"; exon_number "5";
chr7	StringTie	exon	5563714	5565134	1000	-	.	gene_id "MSTRG.171460"; transcript_id "MSTRG.171460.4"; exon_number "6";
chr7	StringTie	transcript	5527142	5564076	1000	-	.	gene_id "MSTRG.171460"; transcript_id "MSTRG.171460.5";
chr7	StringTie	exon	5527142	5527891	1000	-	.	gene_id "MSTRG.171460"; transcript_id "MSTRG.171460.5"; exon_number "1";
chr7	StringTie	exon	5528004	5528185	1000	-	.	gene_id "MSTRG.171460"; transcript_id "MSTRG.171460.5"; exon_number "2";
chr7	StringTie	exon	5528281	5528719	1000	-	.	gene_id "MSTRG.171460"; transcript_id "MSTRG.171460.5"; exon_number "3";
chr7	StringTie	exon	5529161	5529400	1000	-	.	gene_id "MSTRG.171460"; transcript_id "MSTRG.171460.5"; exon_number "4";
chr7	StringTie	exon	5529535	5529663	1000	-	.	gene_id "MSTRG.171460"; transcript_id "MSTRG.171460.5"; exon_number "5";
chr7	StringTie	exon	5530524	5530756	1000	-	.	gene_id "MSTRG.171460"; transcript_id "MSTRG.171460.5"; exon_number "6";
chr7	StringTie	exon	5540676	5540768	1000	-	.	gene_id "MSTRG.171460"; transcript_id "MSTRG.171460.5"; exon_number "7";
chr7	StringTie	exon	5563714	5564076	1000	-	.	gene_id "MSTRG.171460"; transcript_id "MSTRG.171460.5"; exon_number "8";
chr7	StringTie	transcript	5527144	5530641	1000	-	.	gene_id "MSTRG.171460"; transcript_id "MSTRG.171460.6";
chr7	StringTie	exon	5527144	5527611	1000	-	.	gene_id "MSTRG.171460"; transcript_id "MSTRG.171460.6"; exon_number "1";
chr7	StringTie	exon	5527733	5527891	1000	-	.	gene_id "MSTRG.171460"; transcript_id "MSTRG.171460.6"; exon_number "2";
chr7	StringTie	exon	5528004	5528185	1000	-	.	gene_id "MSTRG.171460"; transcript_id "MSTRG.171460.6"; exon_number "3";
chr7	StringTie	exon	5528281	5528671	1000	-	.	gene_id "MSTRG.171460"; transcript_id "MSTRG.171460.6"; exon_number "4";
chr7	StringTie	exon	5529161	5529400	1000	-	.	gene_id "MSTRG.171460"; transcript_id "MSTRG.171460.6"; exon_number "5";
chr7	StringTie	exon	5529535	5529663	1000	-	.	gene_id "MSTRG.171460"; transcript_id "MSTRG.171460.6"; exon_number "6";
chr7	StringTie	exon	5530524	5530641	1000	-	.	gene_id "MSTRG.171460"; transcript_id "MSTRG.171460.6"; exon_number "7";
chr7	StringTie	transcript	5527147	5530613	1000	-	.	gene_id "MSTRG.171460"; transcript_id "MSTRG.171460.7";
chr7	StringTie	exon	5527147	5527891	1000	-	.	gene_id "MSTRG.171460"; transcript_id "MSTRG.171460.7"; exon_number "1";
chr7	StringTie	exon	5528004	5528185	1000	-	.	gene_id "MSTRG.171460"; transcript_id "MSTRG.171460.7"; exon_number "2";
chr7	StringTie	exon	5528281	5528719	1000	-	.	gene_id "MSTRG.171460"; transcript_id "MSTRG.171460.7"; exon_number "3";
chr7	StringTie	exon	5529161	5529373	1000	-	.	gene_id "MSTRG.171460"; transcript_id "MSTRG.171460.7"; exon_number "4";
chr7	StringTie	exon	5529535	5529663	1000	-	.	gene_id "MSTRG.171460"; transcript_id "MSTRG.171460.7"; exon_number "5";
chr7	StringTie	exon	5530524	5530613	1000	-	.	gene_id "MSTRG.171460"; transcript_id "MSTRG.171460.7"; exon_number "6";
chr7	StringTie	transcript	5527147	5530623	1000	-	.	gene_id "MSTRG.171460"; transcript_id "MSTRG.171460.8";
chr7	StringTie	exon	5527147	5527891	1000	-	.	gene_id "MSTRG.171460"; transcript_id "MSTRG.171460.8"; exon_number "1";
chr7	StringTie	exon	5528004	5528185	1000	-	.	gene_id "MSTRG.171460"; transcript_id "MSTRG.171460.8"; exon_number "2";
chr7	StringTie	exon	5528281	5528719	1000	-	.	gene_id "MSTRG.171460"; transcript_id "MSTRG.171460.8"; exon_number "3";
chr7	StringTie	exon	5529161	5529400	1000	-	.	gene_id "MSTRG.171460"; transcript_id "MSTRG.171460.8"; exon_number "4";
chr7	StringTie	exon	5529535	5529684	1000	-	.	gene_id "MSTRG.171460"; transcript_id "MSTRG.171460.8"; exon_number "5";
chr7	StringTie	exon	5530524	5530623	1000	-	.	gene_id "MSTRG.171460"; transcript_id "MSTRG.171460.8"; exon_number "6";
chr7	StringTie	transcript	5527147	5530618	1000	-	.	gene_id "MSTRG.171460"; transcript_id "MSTRG.171460.9";
chr7	StringTie	exon	5527147	5527891	1000	-	.	gene_id "MSTRG.171460"; transcript_id "MSTRG.171460.9"; exon_number "1";
chr7	StringTie	exon	5528004	5528185	1000	-	.	gene_id "MSTRG.171460"; transcript_id "MSTRG.171460.9"; exon_number "2";
chr7	StringTie	exon	5528281	5528671	1000	-	.	gene_id "MSTRG.171460"; transcript_id "MSTRG.171460.9"; exon_number "3";
chr7	StringTie	exon	5529161	5529400	1000	-	.	gene_id "MSTRG.171460"; transcript_id "MSTRG.171460.9"; exon_number "4";
chr7	StringTie	exon	5529535	5529663	1000	-	.	gene_id "MSTRG.171460"; transcript_id "MSTRG.171460.9"; exon_number "5";
chr7	StringTie	exon	5530524	5530618	1000	-	.	gene_id "MSTRG.171460"; transcript_id "MSTRG.171460.9"; exon_number "6";
chr7	StringTie	transcript	5556731	5557245	1000	+	.	gene_id "MSTRG.171461"; transcript_id "ENST00000609813"; gene_name "CTB-161C1.1"; ref_gene_id "ENSG00000272719";
chr7	StringTie	exon	5556731	5557245	1000	+	.	gene_id "MSTRG.171461"; transcript_id "ENST00000609813"; exon_number "1"; gene_name "CTB-161C1.1"; ref_gene_id "ENSG00000272719";
chr7	StringTie	transcript	5560743	5561055	1000	+	.	gene_id "MSTRG.171462"; transcript_id "ENST00000487308"; gene_name "AC006483.5"; ref_gene_id "ENSG00000228974";
chr7	StringTie	exon	5560743	5561055	1000	+	.	gene_id "MSTRG.171462"; transcript_id "ENST00000487308"; exon_number "1"; gene_name "AC006483.5"; ref_gene_id "ENSG00000228974";
chr7	StringTie	transcript	5190188	5233826	1000	+	.	gene_id "MSTRG.171463"; transcript_id "ENST00000288828"; gene_name "WIPI2"; ref_gene_id "ENSG00000157954";
chr7	StringTie	exon	5190188	5190493	1000	+	.	gene_id "MSTRG.171463"; transcript_id "ENST00000288828"; exon_number "1"; gene_name "WIPI2"; ref_gene_id "ENSG00000157954";
chr7	StringTie	exon	5193118	5193171	1000	+	.	gene_id "MSTRG.171463"; transcript_id "ENST00000288828"; exon_number "2"; gene_name "WIPI2"; ref_gene_id "ENSG00000157954";
chr7	StringTie	exon	5199576	5199658	1000	+	.	gene_id "MSTRG.171463"; transcript_id "ENST00000288828"; exon_number "3"; gene_name "WIPI2"; ref_gene_id "ENSG00000157954";
chr7	StringTie	exon	5214535	5214704	1000	+	.	gene_id "MSTRG.171463"; transcript_id "ENST00000288828"; exon_number "4"; gene_name "WIPI2"; ref_gene_id "ENSG00000157954";
chr7	StringTie	exon	5216563	5216659	1000	+	.	gene_id "MSTRG.171463"; transcript_id "ENST00000288828"; exon_number "5"; gene_name "WIPI2"; ref_gene_id "ENSG00000157954";
chr7	StringTie	exon	5217090	5217187	1000	+	.	gene_id "MSTRG.171463"; transcript_id "ENST00000288828"; exon_number "6"; gene_name "WIPI2"; ref_gene_id "ENSG00000157954";
chr7	StringTie	exon	5217922	5218014	1000	+	.	gene_id "MSTRG.171463"; transcript_id "ENST00000288828"; exon_number "7"; gene_name "WIPI2"; ref_gene_id "ENSG00000157954";
chr7	StringTie	exon	5222602	5222672	1000	+	.	gene_id "MSTRG.171463"; transcript_id "ENST00000288828"; exon_number "8"; gene_name "WIPI2"; ref_gene_id "ENSG00000157954";
chr7	StringTie	exon	5225823	5225930	1000	+	.	gene_id "MSTRG.171463"; transcript_id "ENST00000288828"; exon_number "9"; gene_name "WIPI2"; ref_gene_id "ENSG00000157954";
chr7	StringTie	exon	5227180	5227344	1000	+	.	gene_id "MSTRG.171463"; transcript_id "ENST00000288828"; exon_number "10"; gene_name "WIPI2"; ref_gene_id "ENSG00000157954";
chr7	StringTie	exon	5228104	5228211	1000	+	.	gene_id "MSTRG.171463"; transcript_id "ENST00000288828"; exon_number "11"; gene_name "WIPI2"; ref_gene_id "ENSG00000157954";
chr7	StringTie	exon	5229608	5229738	1000	+	.	gene_id "MSTRG.171463"; transcript_id "ENST00000288828"; exon_number "12"; gene_name "WIPI2"; ref_gene_id "ENSG00000157954";
chr7	StringTie	exon	5230835	5233826	1000	+	.	gene_id "MSTRG.171463"; transcript_id "ENST00000288828"; exon_number "13"; gene_name "WIPI2"; ref_gene_id "ENSG00000157954";
chr7	StringTie	transcript	5190273	5231470	1000	+	.	gene_id "MSTRG.171463"; transcript_id "ENST00000382384"; gene_name "WIPI2"; ref_gene_id "ENSG00000157954";
chr7	StringTie	exon	5190273	5190493	1000	+	.	gene_id "MSTRG.171463"; transcript_id "ENST00000382384"; exon_number "1"; gene_name "WIPI2"; ref_gene_id "ENSG00000157954";
chr7	StringTie	exon	5199576	5199658	1000	+	.	gene_id "MSTRG.171463"; transcript_id "ENST00000382384"; exon_number "2"; gene_name "WIPI2"; ref_gene_id "ENSG00000157954";
chr7	StringTie	exon	5214535	5214704	1000	+	.	gene_id "MSTRG.171463"; transcript_id "ENST00000382384"; exon_number "3"; gene_name "WIPI2"; ref_gene_id "ENSG00000157954";
chr7	StringTie	exon	5216563	5216659	1000	+	.	gene_id "MSTRG.171463"; transcript_id "ENST00000382384"; exon_number "4"; gene_name "WIPI2"; ref_gene_id "ENSG00000157954";
chr7	StringTie	exon	5217090	5217187	1000	+	.	gene_id "MSTRG.171463"; transcript_id "ENST00000382384"; exon_number "5"; gene_name "WIPI2"; ref_gene_id "ENSG00000157954";
chr7	StringTie	exon	5217922	5218014	1000	+	.	gene_id "MSTRG.171463"; transcript_id "ENST00000382384"; exon_number "6"; gene_name "WIPI2"; ref_gene_id "ENSG00000157954";
chr7	StringTie	exon	5222602	5222672	1000	+	.	gene_id "MSTRG.171463"; transcript_id "ENST00000382384"; exon_number "7"; gene_name "WIPI2"; ref_gene_id "ENSG00000157954";
chr7	StringTie	exon	5225823	5225930	1000	+	.	gene_id "MSTRG.171463"; transcript_id "ENST00000382384"; exon_number "8"; gene_name "WIPI2"; ref_gene_id "ENSG00000157954";
chr7	StringTie	exon	5227180	5227344	1000	+	.	gene_id "MSTRG.171463"; transcript_id "ENST00000382384"; exon_number "9"; gene_name "WIPI2"; ref_gene_id "ENSG00000157954";
chr7	StringTie	exon	5228104	5228211	1000	+	.	gene_id "MSTRG.171463"; transcript_id "ENST00000382384"; exon_number "10"; gene_name "WIPI2"; ref_gene_id "ENSG00000157954";
chr7	StringTie	exon	5229608	5229705	1000	+	.	gene_id "MSTRG.171463"; transcript_id "ENST00000382384"; exon_number "11"; gene_name "WIPI2"; ref_gene_id "ENSG00000157954";
chr7	StringTie	exon	5230835	5231470	1000	+	.	gene_id "MSTRG.171463"; transcript_id "ENST00000382384"; exon_number "12"; gene_name "WIPI2"; ref_gene_id "ENSG00000157954";
chr7	StringTie	transcript	5190196	5231524	1000	+	.	gene_id "MSTRG.171463"; transcript_id "ENST00000401525"; gene_name "WIPI2"; ref_gene_id "ENSG00000157954";
chr7	StringTie	exon	5190196	5190493	1000	+	.	gene_id "MSTRG.171463"; transcript_id "ENST00000401525"; exon_number "1"; gene_name "WIPI2"; ref_gene_id "ENSG00000157954";
chr7	StringTie	exon	5199576	5199658	1000	+	.	gene_id "MSTRG.171463"; transcript_id "ENST00000401525"; exon_number "2"; gene_name "WIPI2"; ref_gene_id "ENSG00000157954";
chr7	StringTie	exon	5214535	5214704	1000	+	.	gene_id "MSTRG.171463"; transcript_id "ENST00000401525"; exon_number "3"; gene_name "WIPI2"; ref_gene_id "ENSG00000157954";
chr7	StringTie	exon	5216563	5216659	1000	+	.	gene_id "MSTRG.171463"; transcript_id "ENST00000401525"; exon_number "4"; gene_name "WIPI2"; ref_gene_id "ENSG00000157954";
chr7	StringTie	exon	5217090	5217187	1000	+	.	gene_id "MSTRG.171463"; transcript_id "ENST00000401525"; exon_number "5"; gene_name "WIPI2"; ref_gene_id "ENSG00000157954";
chr7	StringTie	exon	5217922	5218014	1000	+	.	gene_id "MSTRG.171463"; transcript_id "ENST00000401525"; exon_number "6"; gene_name "WIPI2"; ref_gene_id "ENSG00000157954";
chr7	StringTie	exon	5222602	5222672	1000	+	.	gene_id "MSTRG.171463"; transcript_id "ENST00000401525"; exon_number "7"; gene_name "WIPI2"; ref_gene_id "ENSG00000157954";
chr7	StringTie	exon	5225823	5225930	1000	+	.	gene_id "MSTRG.171463"; transcript_id "ENST00000401525"; exon_number "8"; gene_name "WIPI2"; ref_gene_id "ENSG00000157954";
chr7	StringTie	exon	5227180	5227344	1000	+	.	gene_id "MSTRG.171463"; transcript_id "ENST00000401525"; exon_number "9"; gene_name "WIPI2"; ref_gene_id "ENSG00000157954";
chr7	StringTie	exon	5228104	5228211	1000	+	.	gene_id "MSTRG.171463"; transcript_id "ENST00000401525"; exon_number "10"; gene_name "WIPI2"; ref_gene_id "ENSG00000157954";
chr7	StringTie	exon	5229608	5229738	1000	+	.	gene_id "MSTRG.171463"; transcript_id "ENST00000401525"; exon_number "11"; gene_name "WIPI2"; ref_gene_id "ENSG00000157954";
chr7	StringTie	exon	5230835	5231524	1000	+	.	gene_id "MSTRG.171463"; transcript_id "ENST00000401525"; exon_number "12"; gene_name "WIPI2"; ref_gene_id "ENSG00000157954";
chr7	StringTie	transcript	5190246	5231104	1000	+	.	gene_id "MSTRG.171463"; transcript_id "ENST00000404704"; gene_name "WIPI2"; ref_gene_id "ENSG00000157954";
chr7	StringTie	exon	5190246	5190493	1000	+	.	gene_id "MSTRG.171463"; transcript_id "ENST00000404704"; exon_number "1"; gene_name "WIPI2"; ref_gene_id "ENSG00000157954";
chr7	StringTie	exon	5193118	5193171	1000	+	.	gene_id "MSTRG.171463"; transcript_id "ENST00000404704"; exon_number "2"; gene_name "WIPI2"; ref_gene_id "ENSG00000157954";
chr7	StringTie	exon	5199576	5199658	1000	+	.	gene_id "MSTRG.171463"; transcript_id "ENST00000404704"; exon_number "3"; gene_name "WIPI2"; ref_gene_id "ENSG00000157954";
chr7	StringTie	exon	5214535	5214704	1000	+	.	gene_id "MSTRG.171463"; transcript_id "ENST00000404704"; exon_number "4"; gene_name "WIPI2"; ref_gene_id "ENSG00000157954";
chr7	StringTie	exon	5216563	5216659	1000	+	.	gene_id "MSTRG.171463"; transcript_id "ENST00000404704"; exon_number "5"; gene_name "WIPI2"; ref_gene_id "ENSG00000157954";
chr7	StringTie	exon	5217090	5217187	1000	+	.	gene_id "MSTRG.171463"; transcript_id "ENST00000404704"; exon_number "6"; gene_name "WIPI2"; ref_gene_id "ENSG00000157954";
chr7	StringTie	exon	5217922	5218014	1000	+	.	gene_id "MSTRG.171463"; transcript_id "ENST00000404704"; exon_number "7"; gene_name "WIPI2"; ref_gene_id "ENSG00000157954";
chr7	StringTie	exon	5222602	5222672	1000	+	.	gene_id "MSTRG.171463"; transcript_id "ENST00000404704"; exon_number "8"; gene_name "WIPI2"; ref_gene_id "ENSG00000157954";
chr7	StringTie	exon	5225823	5225930	1000	+	.	gene_id "MSTRG.171463"; transcript_id "ENST00000404704"; exon_number "9"; gene_name "WIPI2"; ref_gene_id "ENSG00000157954";
chr7	StringTie	exon	5227180	5227344	1000	+	.	gene_id "MSTRG.171463"; transcript_id "ENST00000404704"; exon_number "10"; gene_name "WIPI2"; ref_gene_id "ENSG00000157954";
chr7	StringTie	exon	5228104	5228211	1000	+	.	gene_id "MSTRG.171463"; transcript_id "ENST00000404704"; exon_number "11"; gene_name "WIPI2"; ref_gene_id "ENSG00000157954";
chr7	StringTie	exon	5229608	5229705	1000	+	.	gene_id "MSTRG.171463"; transcript_id "ENST00000404704"; exon_number "12"; gene_name "WIPI2"; ref_gene_id "ENSG00000157954";
chr7	StringTie	exon	5230835	5231104	1000	+	.	gene_id "MSTRG.171463"; transcript_id "ENST00000404704"; exon_number "13"; gene_name "WIPI2"; ref_gene_id "ENSG00000157954";
chr7	StringTie	transcript	5214561	5222812	1000	+	.	gene_id "MSTRG.171463"; transcript_id "ENST00000465102"; gene_name "WIPI2"; ref_gene_id "ENSG00000157954";
chr7	StringTie	exon	5214561	5214704	1000	+	.	gene_id "MSTRG.171463"; transcript_id "ENST00000465102"; exon_number "1"; gene_name "WIPI2"; ref_gene_id "ENSG00000157954";
chr7	StringTie	exon	5216563	5216659	1000	+	.	gene_id "MSTRG.171463"; transcript_id "ENST00000465102"; exon_number "2"; gene_name "WIPI2"; ref_gene_id "ENSG00000157954";
chr7	StringTie	exon	5217090	5217187	1000	+	.	gene_id "MSTRG.171463"; transcript_id "ENST00000465102"; exon_number "3"; gene_name "WIPI2"; ref_gene_id "ENSG00000157954";
chr7	StringTie	exon	5217922	5218014	1000	+	.	gene_id "MSTRG.171463"; transcript_id "ENST00000465102"; exon_number "4"; gene_name "WIPI2"; ref_gene_id "ENSG00000157954";
chr7	StringTie	exon	5222602	5222812	1000	+	.	gene_id "MSTRG.171463"; transcript_id "ENST00000465102"; exon_number "5"; gene_name "WIPI2"; ref_gene_id "ENSG00000157954";
chr7	StringTie	transcript	5190259	5230947	1000	+	.	gene_id "MSTRG.171463"; transcript_id "ENST00000466014"; gene_name "WIPI2"; ref_gene_id "ENSG00000157954";
chr7	StringTie	exon	5190259	5190493	1000	+	.	gene_id "MSTRG.171463"; transcript_id "ENST00000466014"; exon_number "1"; gene_name "WIPI2"; ref_gene_id "ENSG00000157954";
chr7	StringTie	exon	5193118	5193345	1000	+	.	gene_id "MSTRG.171463"; transcript_id "ENST00000466014"; exon_number "2"; gene_name "WIPI2"; ref_gene_id "ENSG00000157954";
chr7	StringTie	exon	5199576	5199658	1000	+	.	gene_id "MSTRG.171463"; transcript_id "ENST00000466014"; exon_number "3"; gene_name "WIPI2"; ref_gene_id "ENSG00000157954";
chr7	StringTie	exon	5214535	5214704	1000	+	.	gene_id "MSTRG.171463"; transcript_id "ENST00000466014"; exon_number "4"; gene_name "WIPI2"; ref_gene_id "ENSG00000157954";
chr7	StringTie	exon	5216563	5216659	1000	+	.	gene_id "MSTRG.171463"; transcript_id "ENST00000466014"; exon_number "5"; gene_name "WIPI2"; ref_gene_id "ENSG00000157954";
chr7	StringTie	exon	5217090	5217187	1000	+	.	gene_id "MSTRG.171463"; transcript_id "ENST00000466014"; exon_number "6"; gene_name "WIPI2"; ref_gene_id "ENSG00000157954";
chr7	StringTie	exon	5217922	5218014	1000	+	.	gene_id "MSTRG.171463"; transcript_id "ENST00000466014"; exon_number "7"; gene_name "WIPI2"; ref_gene_id "ENSG00000157954";
chr7	StringTie	exon	5222602	5222672	1000	+	.	gene_id "MSTRG.171463"; transcript_id "ENST00000466014"; exon_number "8"; gene_name "WIPI2"; ref_gene_id "ENSG00000157954";
chr7	StringTie	exon	5225823	5225930	1000	+	.	gene_id "MSTRG.171463"; transcript_id "ENST00000466014"; exon_number "9"; gene_name "WIPI2"; ref_gene_id "ENSG00000157954";
chr7	StringTie	exon	5227180	5227344	1000	+	.	gene_id "MSTRG.171463"; transcript_id "ENST00000466014"; exon_number "10"; gene_name "WIPI2"; ref_gene_id "ENSG00000157954";
chr7	StringTie	exon	5228104	5228211	1000	+	.	gene_id "MSTRG.171463"; transcript_id "ENST00000466014"; exon_number "11"; gene_name "WIPI2"; ref_gene_id "ENSG00000157954";
chr7	StringTie	exon	5229608	5229738	1000	+	.	gene_id "MSTRG.171463"; transcript_id "ENST00000466014"; exon_number "12"; gene_name "WIPI2"; ref_gene_id "ENSG00000157954";
chr7	StringTie	exon	5230835	5230947	1000	+	.	gene_id "MSTRG.171463"; transcript_id "ENST00000466014"; exon_number "13"; gene_name "WIPI2"; ref_gene_id "ENSG00000157954";
chr7	StringTie	transcript	5225950	5231723	1000	+	.	gene_id "MSTRG.171463"; transcript_id "ENST00000471851"; gene_name "WIPI2"; ref_gene_id "ENSG00000157954";
chr7	StringTie	exon	5225950	5227344	1000	+	.	gene_id "MSTRG.171463"; transcript_id "ENST00000471851"; exon_number "1"; gene_name "WIPI2"; ref_gene_id "ENSG00000157954";
chr7	StringTie	exon	5228104	5228211	1000	+	.	gene_id "MSTRG.171463"; transcript_id "ENST00000471851"; exon_number "2"; gene_name "WIPI2"; ref_gene_id "ENSG00000157954";
chr7	StringTie	exon	5229608	5229738	1000	+	.	gene_id "MSTRG.171463"; transcript_id "ENST00000471851"; exon_number "3"; gene_name "WIPI2"; ref_gene_id "ENSG00000157954";
chr7	StringTie	exon	5230835	5231723	1000	+	.	gene_id "MSTRG.171463"; transcript_id "ENST00000471851"; exon_number "4"; gene_name "WIPI2"; ref_gene_id "ENSG00000157954";
chr7	StringTie	transcript	5214186	5219031	1000	+	.	gene_id "MSTRG.171463"; transcript_id "ENST00000475309"; gene_name "WIPI2"; ref_gene_id "ENSG00000157954";
chr7	StringTie	exon	5214186	5214704	1000	+	.	gene_id "MSTRG.171463"; transcript_id "ENST00000475309"; exon_number "1"; gene_name "WIPI2"; ref_gene_id "ENSG00000157954";
chr7	StringTie	exon	5216563	5216659	1000	+	.	gene_id "MSTRG.171463"; transcript_id "ENST00000475309"; exon_number "2"; gene_name "WIPI2"; ref_gene_id "ENSG00000157954";
chr7	StringTie	exon	5217090	5219031	1000	+	.	gene_id "MSTRG.171463"; transcript_id "ENST00000475309"; exon_number "3"; gene_name "WIPI2"; ref_gene_id "ENSG00000157954";
chr7	StringTie	transcript	5229408	5231327	1000	+	.	gene_id "MSTRG.171463"; transcript_id "ENST00000479690"; gene_name "WIPI2"; ref_gene_id "ENSG00000157954";
chr7	StringTie	exon	5229408	5229738	1000	+	.	gene_id "MSTRG.171463"; transcript_id "ENST00000479690"; exon_number "1"; gene_name "WIPI2"; ref_gene_id "ENSG00000157954";
chr7	StringTie	exon	5230835	5231327	1000	+	.	gene_id "MSTRG.171463"; transcript_id "ENST00000479690"; exon_number "2"; gene_name "WIPI2"; ref_gene_id "ENSG00000157954";
chr7	StringTie	transcript	5216172	5225854	1000	+	.	gene_id "MSTRG.171463"; transcript_id "ENST00000480238"; gene_name "WIPI2"; ref_gene_id "ENSG00000157954";
chr7	StringTie	exon	5216172	5216250	1000	+	.	gene_id "MSTRG.171463"; transcript_id "ENST00000480238"; exon_number "1"; gene_name "WIPI2"; ref_gene_id "ENSG00000157954";
chr7	StringTie	exon	5216563	5216659	1000	+	.	gene_id "MSTRG.171463"; transcript_id "ENST00000480238"; exon_number "2"; gene_name "WIPI2"; ref_gene_id "ENSG00000157954";
chr7	StringTie	exon	5217090	5217187	1000	+	.	gene_id "MSTRG.171463"; transcript_id "ENST00000480238"; exon_number "3"; gene_name "WIPI2"; ref_gene_id "ENSG00000157954";
chr7	StringTie	exon	5217922	5218014	1000	+	.	gene_id "MSTRG.171463"; transcript_id "ENST00000480238"; exon_number "4"; gene_name "WIPI2"; ref_gene_id "ENSG00000157954";
chr7	StringTie	exon	5222602	5222672	1000	+	.	gene_id "MSTRG.171463"; transcript_id "ENST00000480238"; exon_number "5"; gene_name "WIPI2"; ref_gene_id "ENSG00000157954";
chr7	StringTie	exon	5225823	5225854	1000	+	.	gene_id "MSTRG.171463"; transcript_id "ENST00000480238"; exon_number "6"; gene_name "WIPI2"; ref_gene_id "ENSG00000157954";
chr7	StringTie	transcript	5214269	5231064	1000	+	.	gene_id "MSTRG.171463"; transcript_id "ENST00000484262"; gene_name "WIPI2"; ref_gene_id "ENSG00000157954";
chr7	StringTie	exon	5214269	5214704	1000	+	.	gene_id "MSTRG.171463"; transcript_id "ENST00000484262"; exon_number "1"; gene_name "WIPI2"; ref_gene_id "ENSG00000157954";
chr7	StringTie	exon	5216563	5216659	1000	+	.	gene_id "MSTRG.171463"; transcript_id "ENST00000484262"; exon_number "2"; gene_name "WIPI2"; ref_gene_id "ENSG00000157954";
chr7	StringTie	exon	5217090	5217187	1000	+	.	gene_id "MSTRG.171463"; transcript_id "ENST00000484262"; exon_number "3"; gene_name "WIPI2"; ref_gene_id "ENSG00000157954";
chr7	StringTie	exon	5217922	5218014	1000	+	.	gene_id "MSTRG.171463"; transcript_id "ENST00000484262"; exon_number "4"; gene_name "WIPI2"; ref_gene_id "ENSG00000157954";
chr7	StringTie	exon	5222602	5222672	1000	+	.	gene_id "MSTRG.171463"; transcript_id "ENST00000484262"; exon_number "5"; gene_name "WIPI2"; ref_gene_id "ENSG00000157954";
chr7	StringTie	exon	5225823	5225930	1000	+	.	gene_id "MSTRG.171463"; transcript_id "ENST00000484262"; exon_number "6"; gene_name "WIPI2"; ref_gene_id "ENSG00000157954";
chr7	StringTie	exon	5227180	5227344	1000	+	.	gene_id "MSTRG.171463"; transcript_id "ENST00000484262"; exon_number "7"; gene_name "WIPI2"; ref_gene_id "ENSG00000157954";
chr7	StringTie	exon	5228104	5228211	1000	+	.	gene_id "MSTRG.171463"; transcript_id "ENST00000484262"; exon_number "8"; gene_name "WIPI2"; ref_gene_id "ENSG00000157954";
chr7	StringTie	exon	5229608	5229705	1000	+	.	gene_id "MSTRG.171463"; transcript_id "ENST00000484262"; exon_number "9"; gene_name "WIPI2"; ref_gene_id "ENSG00000157954";
chr7	StringTie	exon	5230835	5231064	1000	+	.	gene_id "MSTRG.171463"; transcript_id "ENST00000484262"; exon_number "10"; gene_name "WIPI2"; ref_gene_id "ENSG00000157954";
chr7	StringTie	transcript	5190265	5214702	1000	+	.	gene_id "MSTRG.171463"; transcript_id "ENST00000485854"; gene_name "WIPI2"; ref_gene_id "ENSG00000157954";
chr7	StringTie	exon	5190265	5190493	1000	+	.	gene_id "MSTRG.171463"; transcript_id "ENST00000485854"; exon_number "1"; gene_name "WIPI2"; ref_gene_id "ENSG00000157954";
chr7	StringTie	exon	5199576	5199658	1000	+	.	gene_id "MSTRG.171463"; transcript_id "ENST00000485854"; exon_number "2"; gene_name "WIPI2"; ref_gene_id "ENSG00000157954";
chr7	StringTie	exon	5213110	5213402	1000	+	.	gene_id "MSTRG.171463"; transcript_id "ENST00000485854"; exon_number "3"; gene_name "WIPI2"; ref_gene_id "ENSG00000157954";
chr7	StringTie	exon	5214535	5214702	1000	+	.	gene_id "MSTRG.171463"; transcript_id "ENST00000485854"; exon_number "4"; gene_name "WIPI2"; ref_gene_id "ENSG00000157954";
chr7	StringTie	transcript	5216591	5225978	1000	+	.	gene_id "MSTRG.171463"; transcript_id "ENST00000488359"; gene_name "WIPI2"; ref_gene_id "ENSG00000157954";
chr7	StringTie	exon	5216591	5216659	1000	+	.	gene_id "MSTRG.171463"; transcript_id "ENST00000488359"; exon_number "1"; gene_name "WIPI2"; ref_gene_id "ENSG00000157954";
chr7	StringTie	exon	5216749	5216863	1000	+	.	gene_id "MSTRG.171463"; transcript_id "ENST00000488359"; exon_number "2"; gene_name "WIPI2"; ref_gene_id "ENSG00000157954";
chr7	StringTie	exon	5217090	5217187	1000	+	.	gene_id "MSTRG.171463"; transcript_id "ENST00000488359"; exon_number "3"; gene_name "WIPI2"; ref_gene_id "ENSG00000157954";
chr7	StringTie	exon	5217922	5218014	1000	+	.	gene_id "MSTRG.171463"; transcript_id "ENST00000488359"; exon_number "4"; gene_name "WIPI2"; ref_gene_id "ENSG00000157954";
chr7	StringTie	exon	5222602	5222672	1000	+	.	gene_id "MSTRG.171463"; transcript_id "ENST00000488359"; exon_number "5"; gene_name "WIPI2"; ref_gene_id "ENSG00000157954";
chr7	StringTie	exon	5225823	5225978	1000	+	.	gene_id "MSTRG.171463"; transcript_id "ENST00000488359"; exon_number "6"; gene_name "WIPI2"; ref_gene_id "ENSG00000157954";
chr7	StringTie	transcript	5190693	5218013	1000	+	.	gene_id "MSTRG.171463"; transcript_id "ENST00000496867"; gene_name "WIPI2"; ref_gene_id "ENSG00000157954";
chr7	StringTie	exon	5190693	5190843	1000	+	.	gene_id "MSTRG.171463"; transcript_id "ENST00000496867"; exon_number "1"; gene_name "WIPI2"; ref_gene_id "ENSG00000157954";
chr7	StringTie	exon	5193118	5193171	1000	+	.	gene_id "MSTRG.171463"; transcript_id "ENST00000496867"; exon_number "2"; gene_name "WIPI2"; ref_gene_id "ENSG00000157954";
chr7	StringTie	exon	5199576	5199658	1000	+	.	gene_id "MSTRG.171463"; transcript_id "ENST00000496867"; exon_number "3"; gene_name "WIPI2"; ref_gene_id "ENSG00000157954";
chr7	StringTie	exon	5214535	5214704	1000	+	.	gene_id "MSTRG.171463"; transcript_id "ENST00000496867"; exon_number "4"; gene_name "WIPI2"; ref_gene_id "ENSG00000157954";
chr7	StringTie	exon	5216563	5216659	1000	+	.	gene_id "MSTRG.171463"; transcript_id "ENST00000496867"; exon_number "5"; gene_name "WIPI2"; ref_gene_id "ENSG00000157954";
chr7	StringTie	exon	5217090	5217187	1000	+	.	gene_id "MSTRG.171463"; transcript_id "ENST00000496867"; exon_number "6"; gene_name "WIPI2"; ref_gene_id "ENSG00000157954";
chr7	StringTie	exon	5217922	5218013	1000	+	.	gene_id "MSTRG.171463"; transcript_id "ENST00000496867"; exon_number "7"; gene_name "WIPI2"; ref_gene_id "ENSG00000157954";
chr7	StringTie	transcript	5189950	5233855	1000	+	.	gene_id "MSTRG.171463"; transcript_id "MSTRG.171463.1";
chr7	StringTie	exon	5189950	5190493	1000	+	.	gene_id "MSTRG.171463"; transcript_id "MSTRG.171463.1"; exon_number "1";
chr7	StringTie	exon	5199576	5199658	1000	+	.	gene_id "MSTRG.171463"; transcript_id "MSTRG.171463.1"; exon_number "2";
chr7	StringTie	exon	5214535	5214704	1000	+	.	gene_id "MSTRG.171463"; transcript_id "MSTRG.171463.1"; exon_number "3";
chr7	StringTie	exon	5216563	5216659	1000	+	.	gene_id "MSTRG.171463"; transcript_id "MSTRG.171463.1"; exon_number "4";
chr7	StringTie	exon	5216749	5216775	1000	+	.	gene_id "MSTRG.171463"; transcript_id "MSTRG.171463.1"; exon_number "5";
chr7	StringTie	exon	5217090	5217187	1000	+	.	gene_id "MSTRG.171463"; transcript_id "MSTRG.171463.1"; exon_number "6";
chr7	StringTie	exon	5217922	5218014	1000	+	.	gene_id "MSTRG.171463"; transcript_id "MSTRG.171463.1"; exon_number "7";
chr7	StringTie	exon	5222602	5222672	1000	+	.	gene_id "MSTRG.171463"; transcript_id "MSTRG.171463.1"; exon_number "8";
chr7	StringTie	exon	5225823	5225930	1000	+	.	gene_id "MSTRG.171463"; transcript_id "MSTRG.171463.1"; exon_number "9";
chr7	StringTie	exon	5227180	5227344	1000	+	.	gene_id "MSTRG.171463"; transcript_id "MSTRG.171463.1"; exon_number "10";
chr7	StringTie	exon	5228104	5228211	1000	+	.	gene_id "MSTRG.171463"; transcript_id "MSTRG.171463.1"; exon_number "11";
chr7	StringTie	exon	5229608	5229705	1000	+	.	gene_id "MSTRG.171463"; transcript_id "MSTRG.171463.1"; exon_number "12";
chr7	StringTie	exon	5230835	5233855	1000	+	.	gene_id "MSTRG.171463"; transcript_id "MSTRG.171463.1"; exon_number "13";
chr7	StringTie	transcript	5190166	5233934	1000	+	.	gene_id "MSTRG.171463"; transcript_id "MSTRG.171463.10";
chr7	StringTie	exon	5190166	5190315	1000	+	.	gene_id "MSTRG.171463"; transcript_id "MSTRG.171463.10"; exon_number "1";
chr7	StringTie	exon	5190399	5190493	1000	+	.	gene_id "MSTRG.171463"; transcript_id "MSTRG.171463.10"; exon_number "2";
chr7	StringTie	exon	5193118	5193171	1000	+	.	gene_id "MSTRG.171463"; transcript_id "MSTRG.171463.10"; exon_number "3";
chr7	StringTie	exon	5199576	5199658	1000	+	.	gene_id "MSTRG.171463"; transcript_id "MSTRG.171463.10"; exon_number "4";
chr7	StringTie	exon	5214535	5214704	1000	+	.	gene_id "MSTRG.171463"; transcript_id "MSTRG.171463.10"; exon_number "5";
chr7	StringTie	exon	5216563	5216659	1000	+	.	gene_id "MSTRG.171463"; transcript_id "MSTRG.171463.10"; exon_number "6";
chr7	StringTie	exon	5217090	5217187	1000	+	.	gene_id "MSTRG.171463"; transcript_id "MSTRG.171463.10"; exon_number "7";
chr7	StringTie	exon	5217922	5218014	1000	+	.	gene_id "MSTRG.171463"; transcript_id "MSTRG.171463.10"; exon_number "8";
chr7	StringTie	exon	5222602	5222672	1000	+	.	gene_id "MSTRG.171463"; transcript_id "MSTRG.171463.10"; exon_number "9";
chr7	StringTie	exon	5225823	5225930	1000	+	.	gene_id "MSTRG.171463"; transcript_id "MSTRG.171463.10"; exon_number "10";
chr7	StringTie	exon	5227188	5227344	1000	+	.	gene_id "MSTRG.171463"; transcript_id "MSTRG.171463.10"; exon_number "11";
chr7	StringTie	exon	5228104	5228211	1000	+	.	gene_id "MSTRG.171463"; transcript_id "MSTRG.171463.10"; exon_number "12";
chr7	StringTie	exon	5229608	5229738	1000	+	.	gene_id "MSTRG.171463"; transcript_id "MSTRG.171463.10"; exon_number "13";
chr7	StringTie	exon	5230835	5233934	1000	+	.	gene_id "MSTRG.171463"; transcript_id "MSTRG.171463.10"; exon_number "14";
chr7	StringTie	transcript	5190247	5233855	1000	+	.	gene_id "MSTRG.171463"; transcript_id "MSTRG.171463.100";
chr7	StringTie	exon	5190247	5190493	1000	+	.	gene_id "MSTRG.171463"; transcript_id "MSTRG.171463.100"; exon_number "1";
chr7	StringTie	exon	5199576	5199658	1000	+	.	gene_id "MSTRG.171463"; transcript_id "MSTRG.171463.100"; exon_number "2";
chr7	StringTie	exon	5214535	5214704	1000	+	.	gene_id "MSTRG.171463"; transcript_id "MSTRG.171463.100"; exon_number "3";
chr7	StringTie	exon	5216563	5216659	1000	+	.	gene_id "MSTRG.171463"; transcript_id "MSTRG.171463.100"; exon_number "4";
chr7	StringTie	exon	5217090	5217187	1000	+	.	gene_id "MSTRG.171463"; transcript_id "MSTRG.171463.100"; exon_number "5";
chr7	StringTie	exon	5217922	5218014	1000	+	.	gene_id "MSTRG.171463"; transcript_id "MSTRG.171463.100"; exon_number "6";
chr7	StringTie	exon	5222602	5225930	1000	+	.	gene_id "MSTRG.171463"; transcript_id "MSTRG.171463.100"; exon_number "7";
chr7	StringTie	exon	5227180	5227344	1000	+	.	gene_id "MSTRG.171463"; transcript_id "MSTRG.171463.100"; exon_number "8";
chr7	StringTie	exon	5228104	5228211	1000	+	.	gene_id "MSTRG.171463"; transcript_id "MSTRG.171463.100"; exon_number "9";
chr7	StringTie	exon	5229608	5229738	1000	+	.	gene_id "MSTRG.171463"; transcript_id "MSTRG.171463.100"; exon_number "10";
chr7	StringTie	exon	5230835	5232201	1000	+	.	gene_id "MSTRG.171463"; transcript_id "MSTRG.171463.100"; exon_number "11";
chr7	StringTie	exon	5232230	5233855	1000	+	.	gene_id "MSTRG.171463"; transcript_id "MSTRG.171463.100"; exon_number "12";
chr7	StringTie	transcript	5190249	5233855	1000	+	.	gene_id "MSTRG.171463"; transcript_id "MSTRG.171463.101";
chr7	StringTie	exon	5190249	5190493	1000	+	.	gene_id "MSTRG.171463"; transcript_id "MSTRG.171463.101"; exon_number "1";
chr7	StringTie	exon	5199576	5199658	1000	+	.	gene_id "MSTRG.171463"; transcript_id "MSTRG.171463.101"; exon_number "2";
chr7	StringTie	exon	5213110	5213293	1000	+	.	gene_id "MSTRG.171463"; transcript_id "MSTRG.171463.101"; exon_number "3";
chr7	StringTie	exon	5214535	5214704	1000	+	.	gene_id "MSTRG.171463"; transcript_id "MSTRG.171463.101"; exon_number "4";
chr7	StringTie	exon	5216563	5216659	1000	+	.	gene_id "MSTRG.171463"; transcript_id "MSTRG.171463.101"; exon_number "5";
chr7	StringTie	exon	5217090	5217187	1000	+	.	gene_id "MSTRG.171463"; transcript_id "MSTRG.171463.101"; exon_number "6";
chr7	StringTie	exon	5217922	5218014	1000	+	.	gene_id "MSTRG.171463"; transcript_id "MSTRG.171463.101"; exon_number "7";
chr7	StringTie	exon	5222602	5222672	1000	+	.	gene_id "MSTRG.171463"; transcript_id "MSTRG.171463.101"; exon_number "8";
chr7	StringTie	exon	5225823	5225930	1000	+	.	gene_id "MSTRG.171463"; transcript_id "MSTRG.171463.101"; exon_number "9";
chr7	StringTie	exon	5227180	5227344	1000	+	.	gene_id "MSTRG.171463"; transcript_id "MSTRG.171463.101"; exon_number "10";
chr7	StringTie	exon	5228104	5228211	1000	+	.	gene_id "MSTRG.171463"; transcript_id "MSTRG.171463.101"; exon_number "11";
chr7	StringTie	exon	5229608	5229738	1000	+	.	gene_id "MSTRG.171463"; transcript_id "MSTRG.171463.101"; exon_number "12";
chr7	StringTie	exon	5230835	5233855	1000	+	.	gene_id "MSTRG.171463"; transcript_id "MSTRG.171463.101"; exon_number "13";
chr7	StringTie	transcript	5190249	5233832	1000	+	.	gene_id "MSTRG.171463"; transcript_id "MSTRG.171463.102";
chr7	StringTie	exon	5190249	5190493	1000	+	.	gene_id "MSTRG.171463"; transcript_id "MSTRG.171463.102"; exon_number "1";
chr7	StringTie	exon	5193120	5193171	1000	+	.	gene_id "MSTRG.171463"; transcript_id "MSTRG.171463.102"; exon_number "2";
chr7	StringTie	exon	5199576	5199658	1000	+	.	gene_id "MSTRG.171463"; transcript_id "MSTRG.171463.102"; exon_number "3";
chr7	StringTie	exon	5214535	5214704	1000	+	.	gene_id "MSTRG.171463"; transcript_id "MSTRG.171463.102"; exon_number "4";
chr7	StringTie	exon	5216563	5216659	1000	+	.	gene_id "MSTRG.171463"; transcript_id "MSTRG.171463.102"; exon_number "5";
chr7	StringTie	exon	5217090	5217187	1000	+	.	gene_id "MSTRG.171463"; transcript_id "MSTRG.171463.102"; exon_number "6";
chr7	StringTie	exon	5217922	5218014	1000	+	.	gene_id "MSTRG.171463"; transcript_id "MSTRG.171463.102"; exon_number "7";
chr7	StringTie	exon	5222602	5222672	1000	+	.	gene_id "MSTRG.171463"; transcript_id "MSTRG.171463.102"; exon_number "8";
chr7	StringTie	exon	5225823	5225930	1000	+	.	gene_id "MSTRG.171463"; transcript_id "MSTRG.171463.102"; exon_number "9";
chr7	StringTie	exon	5227180	5227344	1000	+	.	gene_id "MSTRG.171463"; transcript_id "MSTRG.171463.102"; exon_number "10";
chr7	StringTie	exon	5228104	5228211	1000	+	.	gene_id "MSTRG.171463"; transcript_id "MSTRG.171463.102"; exon_number "11";
chr7	StringTie	exon	5229608	5229738	1000	+	.	gene_id "MSTRG.171463"; transcript_id "MSTRG.171463.102"; exon_number "12";
chr7	StringTie	exon	5230835	5233832	1000	+	.	gene_id "MSTRG.171463"; transcript_id "MSTRG.171463.102"; exon_number "13";
chr7	StringTie	transcript	5190249	5233821	1000	+	.	gene_id "MSTRG.171463"; transcript_id "MSTRG.171463.103";
chr7	StringTie	exon	5190249	5190315	1000	+	.	gene_id "MSTRG.171463"; transcript_id "MSTRG.171463.103"; exon_number "1";
chr7	StringTie	exon	5190399	5190493	1000	+	.	gene_id "MSTRG.171463"; transcript_id "MSTRG.171463.103"; exon_number "2";
chr7	StringTie	exon	5193118	5193171	1000	+	.	gene_id "MSTRG.171463"; transcript_id "MSTRG.171463.103"; exon_number "3";
chr7	StringTie	exon	5199576	5199658	1000	+	.	gene_id "MSTRG.171463"; transcript_id "MSTRG.171463.103"; exon_number "4";
chr7	StringTie	exon	5214535	5214704	1000	+	.	gene_id "MSTRG.171463"; transcript_id "MSTRG.171463.103"; exon_number "5";
chr7	StringTie	exon	5216563	5216659	1000	+	.	gene_id "MSTRG.171463"; transcript_id "MSTRG.171463.103"; exon_number "6";
chr7	StringTie	exon	5217090	5217187	1000	+	.	gene_id "MSTRG.171463"; transcript_id "MSTRG.171463.103"; exon_number "7";
chr7	StringTie	exon	5217922	5218014	1000	+	.	gene_id "MSTRG.171463"; transcript_id "MSTRG.171463.103"; exon_number "8";
chr7	StringTie	exon	5222602	5222672	1000	+	.	gene_id "MSTRG.171463"; transcript_id "MSTRG.171463.103"; exon_number "9";
chr7	StringTie	exon	5225823	5225930	1000	+	.	gene_id "MSTRG.171463"; transcript_id "MSTRG.171463.103"; exon_number "10";
chr7	StringTie	exon	5227180	5227344	1000	+	.	gene_id "MSTRG.171463"; transcript_id "MSTRG.171463.103"; exon_number "11";
chr7	StringTie	exon	5228111	5228211	1000	+	.	gene_id "MSTRG.171463"; transcript_id "MSTRG.171463.103"; exon_number "12";
chr7	StringTie	exon	5229608	5229738	1000	+	.	gene_id "MSTRG.171463"; transcript_id "MSTRG.171463.103"; exon_number "13";
chr7	StringTie	exon	5230835	5233821	1000	+	.	gene_id "MSTRG.171463"; transcript_id "MSTRG.171463.103"; exon_number "14";
chr7	StringTie	transcript	5190260	5233891	1000	+	.	gene_id "MSTRG.171463"; transcript_id "MSTRG.171463.105";
chr7	StringTie	exon	5190260	5190314	1000	+	.	gene_id "MSTRG.171463"; transcript_id "MSTRG.171463.105"; exon_number "1";
chr7	StringTie	exon	5190410	5190493	1000	+	.	gene_id "MSTRG.171463"; transcript_id "MSTRG.171463.105"; exon_number "2";
chr7	StringTie	exon	5199576	5199658	1000	+	.	gene_id "MSTRG.171463"; transcript_id "MSTRG.171463.105"; exon_number "3";
chr7	StringTie	exon	5214535	5214704	1000	+	.	gene_id "MSTRG.171463"; transcript_id "MSTRG.171463.105"; exon_number "4";
chr7	StringTie	exon	5216563	5216659	1000	+	.	gene_id "MSTRG.171463"; transcript_id "MSTRG.171463.105"; exon_number "5";
chr7	StringTie	exon	5217090	5217187	1000	+	.	gene_id "MSTRG.171463"; transcript_id "MSTRG.171463.105"; exon_number "6";
chr7	StringTie	exon	5217922	5218014	1000	+	.	gene_id "MSTRG.171463"; transcript_id "MSTRG.171463.105"; exon_number "7";
chr7	StringTie	exon	5222602	5225930	1000	+	.	gene_id "MSTRG.171463"; transcript_id "MSTRG.171463.105"; exon_number "8";
chr7	StringTie	exon	5227180	5227344	1000	+	.	gene_id "MSTRG.171463"; transcript_id "MSTRG.171463.105"; exon_number "9";
chr7	StringTie	exon	5228104	5228211	1000	+	.	gene_id "MSTRG.171463"; transcript_id "MSTRG.171463.105"; exon_number "10";
chr7	StringTie	exon	5229608	5229705	1000	+	.	gene_id "MSTRG.171463"; transcript_id "MSTRG.171463.105"; exon_number "11";
chr7	StringTie	exon	5230835	5233891	1000	+	.	gene_id "MSTRG.171463"; transcript_id "MSTRG.171463.105"; exon_number "12";
chr7	StringTie	transcript	5190263	5233841	1000	+	.	gene_id "MSTRG.171463"; transcript_id "MSTRG.171463.106";
chr7	StringTie	exon	5190263	5190295	1000	+	.	gene_id "MSTRG.171463"; transcript_id "MSTRG.171463.106"; exon_number "1";
chr7	StringTie	exon	5190348	5190493	1000	+	.	gene_id "MSTRG.171463"; transcript_id "MSTRG.171463.106"; exon_number "2";
chr7	StringTie	exon	5199576	5199658	1000	+	.	gene_id "MSTRG.171463"; transcript_id "MSTRG.171463.106"; exon_number "3";
chr7	StringTie	exon	5214535	5214704	1000	+	.	gene_id "MSTRG.171463"; transcript_id "MSTRG.171463.106"; exon_number "4";
chr7	StringTie	exon	5216563	5216659	1000	+	.	gene_id "MSTRG.171463"; transcript_id "MSTRG.171463.106"; exon_number "5";
chr7	StringTie	exon	5217090	5217187	1000	+	.	gene_id "MSTRG.171463"; transcript_id "MSTRG.171463.106"; exon_number "6";
chr7	StringTie	exon	5217922	5218014	1000	+	.	gene_id "MSTRG.171463"; transcript_id "MSTRG.171463.106"; exon_number "7";
chr7	StringTie	exon	5222602	5222672	1000	+	.	gene_id "MSTRG.171463"; transcript_id "MSTRG.171463.106"; exon_number "8";
chr7	StringTie	exon	5225823	5225930	1000	+	.	gene_id "MSTRG.171463"; transcript_id "MSTRG.171463.106"; exon_number "9";
chr7	StringTie	exon	5227180	5227344	1000	+	.	gene_id "MSTRG.171463"; transcript_id "MSTRG.171463.106"; exon_number "10";
chr7	StringTie	exon	5228104	5228211	1000	+	.	gene_id "MSTRG.171463"; transcript_id "MSTRG.171463.106"; exon_number "11";
chr7	StringTie	exon	5229608	5229738	1000	+	.	gene_id "MSTRG.171463"; transcript_id "MSTRG.171463.106"; exon_number "12";
chr7	StringTie	exon	5230835	5233841	1000	+	.	gene_id "MSTRG.171463"; transcript_id "MSTRG.171463.106"; exon_number "13";
chr7	StringTie	transcript	5190263	5233855	1000	+	.	gene_id "MSTRG.171463"; transcript_id "MSTRG.171463.107";
chr7	StringTie	exon	5190263	5190295	1000	+	.	gene_id "MSTRG.171463"; transcript_id "MSTRG.171463.107"; exon_number "1";
chr7	StringTie	exon	5190348	5190493	1000	+	.	gene_id "MSTRG.171463"; transcript_id "MSTRG.171463.107"; exon_number "2";
chr7	StringTie	exon	5193118	5193171	1000	+	.	gene_id "MSTRG.171463"; transcript_id "MSTRG.171463.107"; exon_number "3";
chr7	StringTie	exon	5199576	5199658	1000	+	.	gene_id "MSTRG.171463"; transcript_id "MSTRG.171463.107"; exon_number "4";
chr7	StringTie	exon	5214535	5214704	1000	+	.	gene_id "MSTRG.171463"; transcript_id "MSTRG.171463.107"; exon_number "5";
chr7	StringTie	exon	5216563	5216659	1000	+	.	gene_id "MSTRG.171463"; transcript_id "MSTRG.171463.107"; exon_number "6";
chr7	StringTie	exon	5217090	5217187	1000	+	.	gene_id "MSTRG.171463"; transcript_id "MSTRG.171463.107"; exon_number "7";
chr7	StringTie	exon	5217922	5218014	1000	+	.	gene_id "MSTRG.171463"; transcript_id "MSTRG.171463.107"; exon_number "8";
chr7	StringTie	exon	5222602	5222672	1000	+	.	gene_id "MSTRG.171463"; transcript_id "MSTRG.171463.107"; exon_number "9";
chr7	StringTie	exon	5225823	5225930	1000	+	.	gene_id "MSTRG.171463"; transcript_id "MSTRG.171463.107"; exon_number "10";
chr7	StringTie	exon	5227180	5227344	1000	+	.	gene_id "MSTRG.171463"; transcript_id "MSTRG.171463.107"; exon_number "11";
chr7	StringTie	exon	5228104	5228211	1000	+	.	gene_id "MSTRG.171463"; transcript_id "MSTRG.171463.107"; exon_number "12";
chr7	StringTie	exon	5229608	5229705	1000	+	.	gene_id "MSTRG.171463"; transcript_id "MSTRG.171463.107"; exon_number "13";
chr7	StringTie	exon	5230835	5233855	1000	+	.	gene_id "MSTRG.171463"; transcript_id "MSTRG.171463.107"; exon_number "14";
chr7	StringTie	transcript	5190265	5233855	1000	+	.	gene_id "MSTRG.171463"; transcript_id "MSTRG.171463.108";
chr7	StringTie	exon	5190265	5190493	1000	+	.	gene_id "MSTRG.171463"; transcript_id "MSTRG.171463.108"; exon_number "1";
chr7	StringTie	exon	5199576	5199658	1000	+	.	gene_id "MSTRG.171463"; transcript_id "MSTRG.171463.108"; exon_number "2";
chr7	StringTie	exon	5213110	5213402	1000	+	.	gene_id "MSTRG.171463"; transcript_id "MSTRG.171463.108"; exon_number "3";
chr7	StringTie	exon	5214535	5214704	1000	+	.	gene_id "MSTRG.171463"; transcript_id "MSTRG.171463.108"; exon_number "4";
chr7	StringTie	exon	5216563	5216659	1000	+	.	gene_id "MSTRG.171463"; transcript_id "MSTRG.171463.108"; exon_number "5";
chr7	StringTie	exon	5217090	5217187	1000	+	.	gene_id "MSTRG.171463"; transcript_id "MSTRG.171463.108"; exon_number "6";
chr7	StringTie	exon	5217922	5218014	1000	+	.	gene_id "MSTRG.171463"; transcript_id "MSTRG.171463.108"; exon_number "7";
chr7	StringTie	exon	5222602	5222677	1000	+	.	gene_id "MSTRG.171463"; transcript_id "MSTRG.171463.108"; exon_number "8";
chr7	StringTie	exon	5225823	5225930	1000	+	.	gene_id "MSTRG.171463"; transcript_id "MSTRG.171463.108"; exon_number "9";
chr7	StringTie	exon	5227180	5227344	1000	+	.	gene_id "MSTRG.171463"; transcript_id "MSTRG.171463.108"; exon_number "10";
chr7	StringTie	exon	5228104	5228211	1000	+	.	gene_id "MSTRG.171463"; transcript_id "MSTRG.171463.108"; exon_number "11";
chr7	StringTie	exon	5229608	5229738	1000	+	.	gene_id "MSTRG.171463"; transcript_id "MSTRG.171463.108"; exon_number "12";
chr7	StringTie	exon	5230835	5233855	1000	+	.	gene_id "MSTRG.171463"; transcript_id "MSTRG.171463.108"; exon_number "13";
chr7	StringTie	transcript	5190265	5233841	1000	+	.	gene_id "MSTRG.171463"; transcript_id "MSTRG.171463.109";
chr7	StringTie	exon	5190265	5190493	1000	+	.	gene_id "MSTRG.171463"; transcript_id "MSTRG.171463.109"; exon_number "1";
chr7	StringTie	exon	5199576	5199658	1000	+	.	gene_id "MSTRG.171463"; transcript_id "MSTRG.171463.109"; exon_number "2";
chr7	StringTie	exon	5213110	5213402	1000	+	.	gene_id "MSTRG.171463"; transcript_id "MSTRG.171463.109"; exon_number "3";
chr7	StringTie	exon	5214535	5214704	1000	+	.	gene_id "MSTRG.171463"; transcript_id "MSTRG.171463.109"; exon_number "4";
chr7	StringTie	exon	5216563	5216659	1000	+	.	gene_id "MSTRG.171463"; transcript_id "MSTRG.171463.109"; exon_number "5";
chr7	StringTie	exon	5217090	5217187	1000	+	.	gene_id "MSTRG.171463"; transcript_id "MSTRG.171463.109"; exon_number "6";
chr7	StringTie	exon	5217922	5218014	1000	+	.	gene_id "MSTRG.171463"; transcript_id "MSTRG.171463.109"; exon_number "7";
chr7	StringTie	exon	5222602	5222672	1000	+	.	gene_id "MSTRG.171463"; transcript_id "MSTRG.171463.109"; exon_number "8";
chr7	StringTie	exon	5225823	5225930	1000	+	.	gene_id "MSTRG.171463"; transcript_id "MSTRG.171463.109"; exon_number "9";
chr7	StringTie	exon	5227180	5227344	1000	+	.	gene_id "MSTRG.171463"; transcript_id "MSTRG.171463.109"; exon_number "10";
chr7	StringTie	exon	5228104	5228211	1000	+	.	gene_id "MSTRG.171463"; transcript_id "MSTRG.171463.109"; exon_number "11";
chr7	StringTie	exon	5229608	5229705	1000	+	.	gene_id "MSTRG.171463"; transcript_id "MSTRG.171463.109"; exon_number "12";
chr7	StringTie	exon	5230835	5233841	1000	+	.	gene_id "MSTRG.171463"; transcript_id "MSTRG.171463.109"; exon_number "13";
chr7	StringTie	transcript	5190168	5233852	1000	+	.	gene_id "MSTRG.171463"; transcript_id "MSTRG.171463.11";
chr7	StringTie	exon	5190168	5190493	1000	+	.	gene_id "MSTRG.171463"; transcript_id "MSTRG.171463.11"; exon_number "1";
chr7	StringTie	exon	5199576	5199658	1000	+	.	gene_id "MSTRG.171463"; transcript_id "MSTRG.171463.11"; exon_number "2";
chr7	StringTie	exon	5214535	5214704	1000	+	.	gene_id "MSTRG.171463"; transcript_id "MSTRG.171463.11"; exon_number "3";
chr7	StringTie	exon	5216563	5216659	1000	+	.	gene_id "MSTRG.171463"; transcript_id "MSTRG.171463.11"; exon_number "4";
chr7	StringTie	exon	5217090	5217187	1000	+	.	gene_id "MSTRG.171463"; transcript_id "MSTRG.171463.11"; exon_number "5";
chr7	StringTie	exon	5217922	5218014	1000	+	.	gene_id "MSTRG.171463"; transcript_id "MSTRG.171463.11"; exon_number "6";
chr7	StringTie	exon	5222602	5222672	1000	+	.	gene_id "MSTRG.171463"; transcript_id "MSTRG.171463.11"; exon_number "7";
chr7	StringTie	exon	5225823	5225930	1000	+	.	gene_id "MSTRG.171463"; transcript_id "MSTRG.171463.11"; exon_number "8";
chr7	StringTie	exon	5227180	5227344	1000	+	.	gene_id "MSTRG.171463"; transcript_id "MSTRG.171463.11"; exon_number "9";
chr7	StringTie	exon	5228104	5228211	1000	+	.	gene_id "MSTRG.171463"; transcript_id "MSTRG.171463.11"; exon_number "10";
chr7	StringTie	exon	5229608	5229738	1000	+	.	gene_id "MSTRG.171463"; transcript_id "MSTRG.171463.11"; exon_number "11";
chr7	StringTie	exon	5230835	5232997	1000	+	.	gene_id "MSTRG.171463"; transcript_id "MSTRG.171463.11"; exon_number "12";
chr7	StringTie	exon	5233142	5233852	1000	+	.	gene_id "MSTRG.171463"; transcript_id "MSTRG.171463.11"; exon_number "13";
chr7	StringTie	transcript	5190265	5233855	1000	+	.	gene_id "MSTRG.171463"; transcript_id "MSTRG.171463.110";
chr7	StringTie	exon	5190265	5190493	1000	+	.	gene_id "MSTRG.171463"; transcript_id "MSTRG.171463.110"; exon_number "1";
chr7	StringTie	exon	5199576	5199658	1000	+	.	gene_id "MSTRG.171463"; transcript_id "MSTRG.171463.110"; exon_number "2";
chr7	StringTie	exon	5213110	5213402	1000	+	.	gene_id "MSTRG.171463"; transcript_id "MSTRG.171463.110"; exon_number "3";
chr7	StringTie	exon	5214535	5214700	1000	+	.	gene_id "MSTRG.171463"; transcript_id "MSTRG.171463.110"; exon_number "4";
chr7	StringTie	exon	5216563	5216659	1000	+	.	gene_id "MSTRG.171463"; transcript_id "MSTRG.171463.110"; exon_number "5";
chr7	StringTie	exon	5217090	5217187	1000	+	.	gene_id "MSTRG.171463"; transcript_id "MSTRG.171463.110"; exon_number "6";
chr7	StringTie	exon	5217922	5218014	1000	+	.	gene_id "MSTRG.171463"; transcript_id "MSTRG.171463.110"; exon_number "7";
chr7	StringTie	exon	5222602	5222672	1000	+	.	gene_id "MSTRG.171463"; transcript_id "MSTRG.171463.110"; exon_number "8";
chr7	StringTie	exon	5225823	5227344	1000	+	.	gene_id "MSTRG.171463"; transcript_id "MSTRG.171463.110"; exon_number "9";
chr7	StringTie	exon	5228104	5228211	1000	+	.	gene_id "MSTRG.171463"; transcript_id "MSTRG.171463.110"; exon_number "10";
chr7	StringTie	exon	5229608	5229705	1000	+	.	gene_id "MSTRG.171463"; transcript_id "MSTRG.171463.110"; exon_number "11";
chr7	StringTie	exon	5230835	5233855	1000	+	.	gene_id "MSTRG.171463"; transcript_id "MSTRG.171463.110"; exon_number "12";
chr7	StringTie	transcript	5190265	5231498	1000	+	.	gene_id "MSTRG.171463"; transcript_id "MSTRG.171463.111";
chr7	StringTie	exon	5190265	5190493	1000	+	.	gene_id "MSTRG.171463"; transcript_id "MSTRG.171463.111"; exon_number "1";
chr7	StringTie	exon	5199576	5199658	1000	+	.	gene_id "MSTRG.171463"; transcript_id "MSTRG.171463.111"; exon_number "2";
chr7	StringTie	exon	5213110	5213402	1000	+	.	gene_id "MSTRG.171463"; transcript_id "MSTRG.171463.111"; exon_number "3";
chr7	StringTie	exon	5214535	5214704	1000	+	.	gene_id "MSTRG.171463"; transcript_id "MSTRG.171463.111"; exon_number "4";
chr7	StringTie	exon	5216563	5216659	1000	+	.	gene_id "MSTRG.171463"; transcript_id "MSTRG.171463.111"; exon_number "5";
chr7	StringTie	exon	5217090	5217187	1000	+	.	gene_id "MSTRG.171463"; transcript_id "MSTRG.171463.111"; exon_number "6";
chr7	StringTie	exon	5217924	5218014	1000	+	.	gene_id "MSTRG.171463"; transcript_id "MSTRG.171463.111"; exon_number "7";
chr7	StringTie	exon	5222602	5222672	1000	+	.	gene_id "MSTRG.171463"; transcript_id "MSTRG.171463.111"; exon_number "8";
chr7	StringTie	exon	5225823	5225930	1000	+	.	gene_id "MSTRG.171463"; transcript_id "MSTRG.171463.111"; exon_number "9";
chr7	StringTie	exon	5227180	5227344	1000	+	.	gene_id "MSTRG.171463"; transcript_id "MSTRG.171463.111"; exon_number "10";
chr7	StringTie	exon	5228104	5228211	1000	+	.	gene_id "MSTRG.171463"; transcript_id "MSTRG.171463.111"; exon_number "11";
chr7	StringTie	exon	5229608	5229738	1000	+	.	gene_id "MSTRG.171463"; transcript_id "MSTRG.171463.111"; exon_number "12";
chr7	StringTie	exon	5230835	5231498	1000	+	.	gene_id "MSTRG.171463"; transcript_id "MSTRG.171463.111"; exon_number "13";
chr7	StringTie	transcript	5190265	5231704	1000	+	.	gene_id "MSTRG.171463"; transcript_id "MSTRG.171463.112";
chr7	StringTie	exon	5190265	5190493	1000	+	.	gene_id "MSTRG.171463"; transcript_id "MSTRG.171463.112"; exon_number "1";
chr7	StringTie	exon	5199576	5199658	1000	+	.	gene_id "MSTRG.171463"; transcript_id "MSTRG.171463.112"; exon_number "2";
chr7	StringTie	exon	5213110	5213402	1000	+	.	gene_id "MSTRG.171463"; transcript_id "MSTRG.171463.112"; exon_number "3";
chr7	StringTie	exon	5214535	5214704	1000	+	.	gene_id "MSTRG.171463"; transcript_id "MSTRG.171463.112"; exon_number "4";
chr7	StringTie	exon	5216563	5216659	1000	+	.	gene_id "MSTRG.171463"; transcript_id "MSTRG.171463.112"; exon_number "5";
chr7	StringTie	exon	5217090	5217187	1000	+	.	gene_id "MSTRG.171463"; transcript_id "MSTRG.171463.112"; exon_number "6";
chr7	StringTie	exon	5217922	5218014	1000	+	.	gene_id "MSTRG.171463"; transcript_id "MSTRG.171463.112"; exon_number "7";
chr7	StringTie	exon	5222602	5222672	1000	+	.	gene_id "MSTRG.171463"; transcript_id "MSTRG.171463.112"; exon_number "8";
chr7	StringTie	exon	5225823	5225930	1000	+	.	gene_id "MSTRG.171463"; transcript_id "MSTRG.171463.112"; exon_number "9";
chr7	StringTie	exon	5227180	5227344	1000	+	.	gene_id "MSTRG.171463"; transcript_id "MSTRG.171463.112"; exon_number "10";
chr7	StringTie	exon	5228111	5228211	1000	+	.	gene_id "MSTRG.171463"; transcript_id "MSTRG.171463.112"; exon_number "11";
chr7	StringTie	exon	5229608	5229738	1000	+	.	gene_id "MSTRG.171463"; transcript_id "MSTRG.171463.112"; exon_number "12";
chr7	StringTie	exon	5230835	5231704	1000	+	.	gene_id "MSTRG.171463"; transcript_id "MSTRG.171463.112"; exon_number "13";
chr7	StringTie	transcript	5190265	5231758	1000	+	.	gene_id "MSTRG.171463"; transcript_id "MSTRG.171463.113";
chr7	StringTie	exon	5190265	5190493	1000	+	.	gene_id "MSTRG.171463"; transcript_id "MSTRG.171463.113"; exon_number "1";
chr7	StringTie	exon	5199576	5199658	1000	+	.	gene_id "MSTRG.171463"; transcript_id "MSTRG.171463.113"; exon_number "2";
chr7	StringTie	exon	5213110	5213402	1000	+	.	gene_id "MSTRG.171463"; transcript_id "MSTRG.171463.113"; exon_number "3";
chr7	StringTie	exon	5214535	5214704	1000	+	.	gene_id "MSTRG.171463"; transcript_id "MSTRG.171463.113"; exon_number "4";
chr7	StringTie	exon	5216565	5216659	1000	+	.	gene_id "MSTRG.171463"; transcript_id "MSTRG.171463.113"; exon_number "5";
chr7	StringTie	exon	5217090	5217187	1000	+	.	gene_id "MSTRG.171463"; transcript_id "MSTRG.171463.113"; exon_number "6";
chr7	StringTie	exon	5217922	5218014	1000	+	.	gene_id "MSTRG.171463"; transcript_id "MSTRG.171463.113"; exon_number "7";
chr7	StringTie	exon	5222602	5222672	1000	+	.	gene_id "MSTRG.171463"; transcript_id "MSTRG.171463.113"; exon_number "8";
chr7	StringTie	exon	5225823	5225930	1000	+	.	gene_id "MSTRG.171463"; transcript_id "MSTRG.171463.113"; exon_number "9";
chr7	StringTie	exon	5227180	5227344	1000	+	.	gene_id "MSTRG.171463"; transcript_id "MSTRG.171463.113"; exon_number "10";
chr7	StringTie	exon	5228104	5228211	1000	+	.	gene_id "MSTRG.171463"; transcript_id "MSTRG.171463.113"; exon_number "11";
chr7	StringTie	exon	5229608	5229738	1000	+	.	gene_id "MSTRG.171463"; transcript_id "MSTRG.171463.113"; exon_number "12";
chr7	StringTie	exon	5230835	5231758	1000	+	.	gene_id "MSTRG.171463"; transcript_id "MSTRG.171463.113"; exon_number "13";
chr7	StringTie	transcript	5190270	5233851	1000	+	.	gene_id "MSTRG.171463"; transcript_id "MSTRG.171463.115";
chr7	StringTie	exon	5190270	5190296	1000	+	.	gene_id "MSTRG.171463"; transcript_id "MSTRG.171463.115"; exon_number "1";
chr7	StringTie	exon	5190344	5190493	1000	+	.	gene_id "MSTRG.171463"; transcript_id "MSTRG.171463.115"; exon_number "2";
chr7	StringTie	exon	5199576	5199658	1000	+	.	gene_id "MSTRG.171463"; transcript_id "MSTRG.171463.115"; exon_number "3";
chr7	StringTie	exon	5214535	5214704	1000	+	.	gene_id "MSTRG.171463"; transcript_id "MSTRG.171463.115"; exon_number "4";
chr7	StringTie	exon	5216563	5216659	1000	+	.	gene_id "MSTRG.171463"; transcript_id "MSTRG.171463.115"; exon_number "5";
chr7	StringTie	exon	5217090	5217187	1000	+	.	gene_id "MSTRG.171463"; transcript_id "MSTRG.171463.115"; exon_number "6";
chr7	StringTie	exon	5217922	5218014	1000	+	.	gene_id "MSTRG.171463"; transcript_id "MSTRG.171463.115"; exon_number "7";
chr7	StringTie	exon	5222602	5222672	1000	+	.	gene_id "MSTRG.171463"; transcript_id "MSTRG.171463.115"; exon_number "8";
chr7	StringTie	exon	5225823	5225930	1000	+	.	gene_id "MSTRG.171463"; transcript_id "MSTRG.171463.115"; exon_number "9";
chr7	StringTie	exon	5227180	5227344	1000	+	.	gene_id "MSTRG.171463"; transcript_id "MSTRG.171463.115"; exon_number "10";
chr7	StringTie	exon	5228104	5228211	1000	+	.	gene_id "MSTRG.171463"; transcript_id "MSTRG.171463.115"; exon_number "11";
chr7	StringTie	exon	5229608	5229738	1000	+	.	gene_id "MSTRG.171463"; transcript_id "MSTRG.171463.115"; exon_number "12";
chr7	StringTie	exon	5230835	5233851	1000	+	.	gene_id "MSTRG.171463"; transcript_id "MSTRG.171463.115"; exon_number "13";
chr7	StringTie	transcript	5190273	5233841	1000	+	.	gene_id "MSTRG.171463"; transcript_id "MSTRG.171463.116";
chr7	StringTie	exon	5190273	5190493	1000	+	.	gene_id "MSTRG.171463"; transcript_id "MSTRG.171463.116"; exon_number "1";
chr7	StringTie	exon	5199576	5199658	1000	+	.	gene_id "MSTRG.171463"; transcript_id "MSTRG.171463.116"; exon_number "2";
chr7	StringTie	exon	5214535	5214704	1000	+	.	gene_id "MSTRG.171463"; transcript_id "MSTRG.171463.116"; exon_number "3";
chr7	StringTie	exon	5216563	5216659	1000	+	.	gene_id "MSTRG.171463"; transcript_id "MSTRG.171463.116"; exon_number "4";
chr7	StringTie	exon	5217090	5217187	1000	+	.	gene_id "MSTRG.171463"; transcript_id "MSTRG.171463.116"; exon_number "5";
chr7	StringTie	exon	5217922	5218014	1000	+	.	gene_id "MSTRG.171463"; transcript_id "MSTRG.171463.116"; exon_number "6";
chr7	StringTie	exon	5222602	5222672	1000	+	.	gene_id "MSTRG.171463"; transcript_id "MSTRG.171463.116"; exon_number "7";
chr7	StringTie	exon	5225823	5225930	1000	+	.	gene_id "MSTRG.171463"; transcript_id "MSTRG.171463.116"; exon_number "8";
chr7	StringTie	exon	5227180	5227344	1000	+	.	gene_id "MSTRG.171463"; transcript_id "MSTRG.171463.116"; exon_number "9";
chr7	StringTie	exon	5228104	5228211	1000	+	.	gene_id "MSTRG.171463"; transcript_id "MSTRG.171463.116"; exon_number "10";
chr7	StringTie	exon	5229608	5229705	1000	+	.	gene_id "MSTRG.171463"; transcript_id "MSTRG.171463.116"; exon_number "11";
chr7	StringTie	exon	5230835	5231852	1000	+	.	gene_id "MSTRG.171463"; transcript_id "MSTRG.171463.116"; exon_number "12";
chr7	StringTie	exon	5231883	5233841	1000	+	.	gene_id "MSTRG.171463"; transcript_id "MSTRG.171463.116"; exon_number "13";
chr7	StringTie	transcript	5190285	5233841	1000	+	.	gene_id "MSTRG.171463"; transcript_id "MSTRG.171463.118";
chr7	StringTie	exon	5190285	5190377	1000	+	.	gene_id "MSTRG.171463"; transcript_id "MSTRG.171463.118"; exon_number "1";
chr7	StringTie	exon	5190447	5190493	1000	+	.	gene_id "MSTRG.171463"; transcript_id "MSTRG.171463.118"; exon_number "2";
chr7	StringTie	exon	5193118	5193171	1000	+	.	gene_id "MSTRG.171463"; transcript_id "MSTRG.171463.118"; exon_number "3";
chr7	StringTie	exon	5199576	5199658	1000	+	.	gene_id "MSTRG.171463"; transcript_id "MSTRG.171463.118"; exon_number "4";
chr7	StringTie	exon	5214535	5214704	1000	+	.	gene_id "MSTRG.171463"; transcript_id "MSTRG.171463.118"; exon_number "5";
chr7	StringTie	exon	5216563	5216659	1000	+	.	gene_id "MSTRG.171463"; transcript_id "MSTRG.171463.118"; exon_number "6";
chr7	StringTie	exon	5217090	5217187	1000	+	.	gene_id "MSTRG.171463"; transcript_id "MSTRG.171463.118"; exon_number "7";
chr7	StringTie	exon	5217922	5218014	1000	+	.	gene_id "MSTRG.171463"; transcript_id "MSTRG.171463.118"; exon_number "8";
chr7	StringTie	exon	5222602	5222672	1000	+	.	gene_id "MSTRG.171463"; transcript_id "MSTRG.171463.118"; exon_number "9";
chr7	StringTie	exon	5225823	5225930	1000	+	.	gene_id "MSTRG.171463"; transcript_id "MSTRG.171463.118"; exon_number "10";
chr7	StringTie	exon	5227180	5227343	1000	+	.	gene_id "MSTRG.171463"; transcript_id "MSTRG.171463.118"; exon_number "11";
chr7	StringTie	exon	5228104	5228211	1000	+	.	gene_id "MSTRG.171463"; transcript_id "MSTRG.171463.118"; exon_number "12";
chr7	StringTie	exon	5229608	5229738	1000	+	.	gene_id "MSTRG.171463"; transcript_id "MSTRG.171463.118"; exon_number "13";
chr7	StringTie	exon	5230835	5233841	1000	+	.	gene_id "MSTRG.171463"; transcript_id "MSTRG.171463.118"; exon_number "14";
chr7	StringTie	transcript	5190290	5233835	1000	+	.	gene_id "MSTRG.171463"; transcript_id "MSTRG.171463.119";
chr7	StringTie	exon	5190290	5190314	1000	+	.	gene_id "MSTRG.171463"; transcript_id "MSTRG.171463.119"; exon_number "1";
chr7	StringTie	exon	5190410	5190493	1000	+	.	gene_id "MSTRG.171463"; transcript_id "MSTRG.171463.119"; exon_number "2";
chr7	StringTie	exon	5199576	5199658	1000	+	.	gene_id "MSTRG.171463"; transcript_id "MSTRG.171463.119"; exon_number "3";
chr7	StringTie	exon	5214535	5214704	1000	+	.	gene_id "MSTRG.171463"; transcript_id "MSTRG.171463.119"; exon_number "4";
chr7	StringTie	exon	5216563	5216659	1000	+	.	gene_id "MSTRG.171463"; transcript_id "MSTRG.171463.119"; exon_number "5";
chr7	StringTie	exon	5217090	5217187	1000	+	.	gene_id "MSTRG.171463"; transcript_id "MSTRG.171463.119"; exon_number "6";
chr7	StringTie	exon	5217922	5218014	1000	+	.	gene_id "MSTRG.171463"; transcript_id "MSTRG.171463.119"; exon_number "7";
chr7	StringTie	exon	5222602	5222672	1000	+	.	gene_id "MSTRG.171463"; transcript_id "MSTRG.171463.119"; exon_number "8";
chr7	StringTie	exon	5225823	5227344	1000	+	.	gene_id "MSTRG.171463"; transcript_id "MSTRG.171463.119"; exon_number "9";
chr7	StringTie	exon	5228104	5228211	1000	+	.	gene_id "MSTRG.171463"; transcript_id "MSTRG.171463.119"; exon_number "10";
chr7	StringTie	exon	5229608	5229738	1000	+	.	gene_id "MSTRG.171463"; transcript_id "MSTRG.171463.119"; exon_number "11";
chr7	StringTie	exon	5230835	5233835	1000	+	.	gene_id "MSTRG.171463"; transcript_id "MSTRG.171463.119"; exon_number "12";
chr7	StringTie	transcript	5190169	5233975	1000	+	.	gene_id "MSTRG.171463"; transcript_id "MSTRG.171463.12";
chr7	StringTie	exon	5190169	5190315	1000	+	.	gene_id "MSTRG.171463"; transcript_id "MSTRG.171463.12"; exon_number "1";
chr7	StringTie	exon	5190399	5190493	1000	+	.	gene_id "MSTRG.171463"; transcript_id "MSTRG.171463.12"; exon_number "2";
chr7	StringTie	exon	5199576	5199658	1000	+	.	gene_id "MSTRG.171463"; transcript_id "MSTRG.171463.12"; exon_number "3";
chr7	StringTie	exon	5214535	5214704	1000	+	.	gene_id "MSTRG.171463"; transcript_id "MSTRG.171463.12"; exon_number "4";
chr7	StringTie	exon	5216563	5216659	1000	+	.	gene_id "MSTRG.171463"; transcript_id "MSTRG.171463.12"; exon_number "5";
chr7	StringTie	exon	5217090	5217187	1000	+	.	gene_id "MSTRG.171463"; transcript_id "MSTRG.171463.12"; exon_number "6";
chr7	StringTie	exon	5217922	5218014	1000	+	.	gene_id "MSTRG.171463"; transcript_id "MSTRG.171463.12"; exon_number "7";
chr7	StringTie	exon	5222602	5222672	1000	+	.	gene_id "MSTRG.171463"; transcript_id "MSTRG.171463.12"; exon_number "8";
chr7	StringTie	exon	5225823	5225930	1000	+	.	gene_id "MSTRG.171463"; transcript_id "MSTRG.171463.12"; exon_number "9";
chr7	StringTie	exon	5227180	5227344	1000	+	.	gene_id "MSTRG.171463"; transcript_id "MSTRG.171463.12"; exon_number "10";
chr7	StringTie	exon	5228104	5228211	1000	+	.	gene_id "MSTRG.171463"; transcript_id "MSTRG.171463.12"; exon_number "11";
chr7	StringTie	exon	5229608	5229705	1000	+	.	gene_id "MSTRG.171463"; transcript_id "MSTRG.171463.12"; exon_number "12";
chr7	StringTie	exon	5230835	5233975	1000	+	.	gene_id "MSTRG.171463"; transcript_id "MSTRG.171463.12"; exon_number "13";
chr7	StringTie	transcript	5190313	5233855	1000	+	.	gene_id "MSTRG.171463"; transcript_id "MSTRG.171463.120";
chr7	StringTie	exon	5190313	5190493	1000	+	.	gene_id "MSTRG.171463"; transcript_id "MSTRG.171463.120"; exon_number "1";
chr7	StringTie	exon	5193118	5193171	1000	+	.	gene_id "MSTRG.171463"; transcript_id "MSTRG.171463.120"; exon_number "2";
chr7	StringTie	exon	5199576	5199658	1000	+	.	gene_id "MSTRG.171463"; transcript_id "MSTRG.171463.120"; exon_number "3";
chr7	StringTie	exon	5214535	5214700	1000	+	.	gene_id "MSTRG.171463"; transcript_id "MSTRG.171463.120"; exon_number "4";
chr7	StringTie	exon	5216563	5216659	1000	+	.	gene_id "MSTRG.171463"; transcript_id "MSTRG.171463.120"; exon_number "5";
chr7	StringTie	exon	5217090	5217187	1000	+	.	gene_id "MSTRG.171463"; transcript_id "MSTRG.171463.120"; exon_number "6";
chr7	StringTie	exon	5217922	5218014	1000	+	.	gene_id "MSTRG.171463"; transcript_id "MSTRG.171463.120"; exon_number "7";
chr7	StringTie	exon	5222602	5222672	1000	+	.	gene_id "MSTRG.171463"; transcript_id "MSTRG.171463.120"; exon_number "8";
chr7	StringTie	exon	5225823	5225930	1000	+	.	gene_id "MSTRG.171463"; transcript_id "MSTRG.171463.120"; exon_number "9";
chr7	StringTie	exon	5227180	5227344	1000	+	.	gene_id "MSTRG.171463"; transcript_id "MSTRG.171463.120"; exon_number "10";
chr7	StringTie	exon	5228104	5228211	1000	+	.	gene_id "MSTRG.171463"; transcript_id "MSTRG.171463.120"; exon_number "11";
chr7	StringTie	exon	5229608	5229738	1000	+	.	gene_id "MSTRG.171463"; transcript_id "MSTRG.171463.120"; exon_number "12";
chr7	StringTie	exon	5230835	5233855	1000	+	.	gene_id "MSTRG.171463"; transcript_id "MSTRG.171463.120"; exon_number "13";
chr7	StringTie	transcript	5190316	5233831	1000	+	.	gene_id "MSTRG.171463"; transcript_id "MSTRG.171463.121";
chr7	StringTie	exon	5190316	5190493	1000	+	.	gene_id "MSTRG.171463"; transcript_id "MSTRG.171463.121"; exon_number "1";
chr7	StringTie	exon	5193120	5193171	1000	+	.	gene_id "MSTRG.171463"; transcript_id "MSTRG.171463.121"; exon_number "2";
chr7	StringTie	exon	5199576	5199658	1000	+	.	gene_id "MSTRG.171463"; transcript_id "MSTRG.171463.121"; exon_number "3";
chr7	StringTie	exon	5214535	5214704	1000	+	.	gene_id "MSTRG.171463"; transcript_id "MSTRG.171463.121"; exon_number "4";
chr7	StringTie	exon	5216563	5216659	1000	+	.	gene_id "MSTRG.171463"; transcript_id "MSTRG.171463.121"; exon_number "5";
chr7	StringTie	exon	5217090	5217187	1000	+	.	gene_id "MSTRG.171463"; transcript_id "MSTRG.171463.121"; exon_number "6";
chr7	StringTie	exon	5217922	5218014	1000	+	.	gene_id "MSTRG.171463"; transcript_id "MSTRG.171463.121"; exon_number "7";
chr7	StringTie	exon	5222602	5222672	1000	+	.	gene_id "MSTRG.171463"; transcript_id "MSTRG.171463.121"; exon_number "8";
chr7	StringTie	exon	5225823	5225930	1000	+	.	gene_id "MSTRG.171463"; transcript_id "MSTRG.171463.121"; exon_number "9";
chr7	StringTie	exon	5227180	5227344	1000	+	.	gene_id "MSTRG.171463"; transcript_id "MSTRG.171463.121"; exon_number "10";
chr7	StringTie	exon	5228104	5228211	1000	+	.	gene_id "MSTRG.171463"; transcript_id "MSTRG.171463.121"; exon_number "11";
chr7	StringTie	exon	5229608	5229705	1000	+	.	gene_id "MSTRG.171463"; transcript_id "MSTRG.171463.121"; exon_number "12";
chr7	StringTie	exon	5230835	5233831	1000	+	.	gene_id "MSTRG.171463"; transcript_id "MSTRG.171463.121"; exon_number "13";
chr7	StringTie	transcript	5190326	5233831	1000	+	.	gene_id "MSTRG.171463"; transcript_id "MSTRG.171463.122";
chr7	StringTie	exon	5190326	5190493	1000	+	.	gene_id "MSTRG.171463"; transcript_id "MSTRG.171463.122"; exon_number "1";
chr7	StringTie	exon	5193118	5193171	1000	+	.	gene_id "MSTRG.171463"; transcript_id "MSTRG.171463.122"; exon_number "2";
chr7	StringTie	exon	5199576	5199658	1000	+	.	gene_id "MSTRG.171463"; transcript_id "MSTRG.171463.122"; exon_number "3";
chr7	StringTie	exon	5214535	5214704	1000	+	.	gene_id "MSTRG.171463"; transcript_id "MSTRG.171463.122"; exon_number "4";
chr7	StringTie	exon	5216563	5216659	1000	+	.	gene_id "MSTRG.171463"; transcript_id "MSTRG.171463.122"; exon_number "5";
chr7	StringTie	exon	5217090	5217187	1000	+	.	gene_id "MSTRG.171463"; transcript_id "MSTRG.171463.122"; exon_number "6";
chr7	StringTie	exon	5217922	5218014	1000	+	.	gene_id "MSTRG.171463"; transcript_id "MSTRG.171463.122"; exon_number "7";
chr7	StringTie	exon	5222602	5222672	1000	+	.	gene_id "MSTRG.171463"; transcript_id "MSTRG.171463.122"; exon_number "8";
chr7	StringTie	exon	5225823	5225930	1000	+	.	gene_id "MSTRG.171463"; transcript_id "MSTRG.171463.122"; exon_number "9";
chr7	StringTie	exon	5227180	5227344	1000	+	.	gene_id "MSTRG.171463"; transcript_id "MSTRG.171463.122"; exon_number "10";
chr7	StringTie	exon	5228105	5228211	1000	+	.	gene_id "MSTRG.171463"; transcript_id "MSTRG.171463.122"; exon_number "11";
chr7	StringTie	exon	5229608	5229738	1000	+	.	gene_id "MSTRG.171463"; transcript_id "MSTRG.171463.122"; exon_number "12";
chr7	StringTie	exon	5230835	5233831	1000	+	.	gene_id "MSTRG.171463"; transcript_id "MSTRG.171463.122"; exon_number "13";
chr7	StringTie	transcript	5190331	5233855	1000	+	.	gene_id "MSTRG.171463"; transcript_id "MSTRG.171463.123";
chr7	StringTie	exon	5190331	5190493	1000	+	.	gene_id "MSTRG.171463"; transcript_id "MSTRG.171463.123"; exon_number "1";
chr7	StringTie	exon	5193118	5193345	1000	+	.	gene_id "MSTRG.171463"; transcript_id "MSTRG.171463.123"; exon_number "2";
chr7	StringTie	exon	5199576	5199658	1000	+	.	gene_id "MSTRG.171463"; transcript_id "MSTRG.171463.123"; exon_number "3";
chr7	StringTie	exon	5214535	5214704	1000	+	.	gene_id "MSTRG.171463"; transcript_id "MSTRG.171463.123"; exon_number "4";
chr7	StringTie	exon	5216563	5216659	1000	+	.	gene_id "MSTRG.171463"; transcript_id "MSTRG.171463.123"; exon_number "5";
chr7	StringTie	exon	5217090	5217187	1000	+	.	gene_id "MSTRG.171463"; transcript_id "MSTRG.171463.123"; exon_number "6";
chr7	StringTie	exon	5217922	5218014	1000	+	.	gene_id "MSTRG.171463"; transcript_id "MSTRG.171463.123"; exon_number "7";
chr7	StringTie	exon	5222602	5222672	1000	+	.	gene_id "MSTRG.171463"; transcript_id "MSTRG.171463.123"; exon_number "8";
chr7	StringTie	exon	5225823	5225930	1000	+	.	gene_id "MSTRG.171463"; transcript_id "MSTRG.171463.123"; exon_number "9";
chr7	StringTie	exon	5227180	5227344	1000	+	.	gene_id "MSTRG.171463"; transcript_id "MSTRG.171463.123"; exon_number "10";
chr7	StringTie	exon	5228104	5228211	1000	+	.	gene_id "MSTRG.171463"; transcript_id "MSTRG.171463.123"; exon_number "11";
chr7	StringTie	exon	5229608	5229705	1000	+	.	gene_id "MSTRG.171463"; transcript_id "MSTRG.171463.123"; exon_number "12";
chr7	StringTie	exon	5230835	5233855	1000	+	.	gene_id "MSTRG.171463"; transcript_id "MSTRG.171463.123"; exon_number "13";
chr7	StringTie	transcript	5190331	5233845	1000	+	.	gene_id "MSTRG.171463"; transcript_id "MSTRG.171463.124";
chr7	StringTie	exon	5190331	5190493	1000	+	.	gene_id "MSTRG.171463"; transcript_id "MSTRG.171463.124"; exon_number "1";
chr7	StringTie	exon	5199576	5199658	1000	+	.	gene_id "MSTRG.171463"; transcript_id "MSTRG.171463.124"; exon_number "2";
chr7	StringTie	exon	5214535	5214704	1000	+	.	gene_id "MSTRG.171463"; transcript_id "MSTRG.171463.124"; exon_number "3";
chr7	StringTie	exon	5216563	5216659	1000	+	.	gene_id "MSTRG.171463"; transcript_id "MSTRG.171463.124"; exon_number "4";
chr7	StringTie	exon	5216749	5216863	1000	+	.	gene_id "MSTRG.171463"; transcript_id "MSTRG.171463.124"; exon_number "5";
chr7	StringTie	exon	5217090	5217187	1000	+	.	gene_id "MSTRG.171463"; transcript_id "MSTRG.171463.124"; exon_number "6";
chr7	StringTie	exon	5217922	5218014	1000	+	.	gene_id "MSTRG.171463"; transcript_id "MSTRG.171463.124"; exon_number "7";
chr7	StringTie	exon	5222602	5222672	1000	+	.	gene_id "MSTRG.171463"; transcript_id "MSTRG.171463.124"; exon_number "8";
chr7	StringTie	exon	5225823	5225930	1000	+	.	gene_id "MSTRG.171463"; transcript_id "MSTRG.171463.124"; exon_number "9";
chr7	StringTie	exon	5227180	5227344	1000	+	.	gene_id "MSTRG.171463"; transcript_id "MSTRG.171463.124"; exon_number "10";
chr7	StringTie	exon	5228104	5228211	1000	+	.	gene_id "MSTRG.171463"; transcript_id "MSTRG.171463.124"; exon_number "11";
chr7	StringTie	exon	5229608	5229705	1000	+	.	gene_id "MSTRG.171463"; transcript_id "MSTRG.171463.124"; exon_number "12";
chr7	StringTie	exon	5230835	5233845	1000	+	.	gene_id "MSTRG.171463"; transcript_id "MSTRG.171463.124"; exon_number "13";
chr7	StringTie	transcript	5190337	5233855	1000	+	.	gene_id "MSTRG.171463"; transcript_id "MSTRG.171463.125";
chr7	StringTie	exon	5190337	5190493	1000	+	.	gene_id "MSTRG.171463"; transcript_id "MSTRG.171463.125"; exon_number "1";
chr7	StringTie	exon	5193118	5193345	1000	+	.	gene_id "MSTRG.171463"; transcript_id "MSTRG.171463.125"; exon_number "2";
chr7	StringTie	exon	5199576	5199658	1000	+	.	gene_id "MSTRG.171463"; transcript_id "MSTRG.171463.125"; exon_number "3";
chr7	StringTie	exon	5214535	5214704	1000	+	.	gene_id "MSTRG.171463"; transcript_id "MSTRG.171463.125"; exon_number "4";
chr7	StringTie	exon	5216563	5216659	1000	+	.	gene_id "MSTRG.171463"; transcript_id "MSTRG.171463.125"; exon_number "5";
chr7	StringTie	exon	5217090	5217187	1000	+	.	gene_id "MSTRG.171463"; transcript_id "MSTRG.171463.125"; exon_number "6";
chr7	StringTie	exon	5217922	5218014	1000	+	.	gene_id "MSTRG.171463"; transcript_id "MSTRG.171463.125"; exon_number "7";
chr7	StringTie	exon	5222602	5222677	1000	+	.	gene_id "MSTRG.171463"; transcript_id "MSTRG.171463.125"; exon_number "8";
chr7	StringTie	exon	5225823	5225930	1000	+	.	gene_id "MSTRG.171463"; transcript_id "MSTRG.171463.125"; exon_number "9";
chr7	StringTie	exon	5227180	5227344	1000	+	.	gene_id "MSTRG.171463"; transcript_id "MSTRG.171463.125"; exon_number "10";
chr7	StringTie	exon	5228104	5228211	1000	+	.	gene_id "MSTRG.171463"; transcript_id "MSTRG.171463.125"; exon_number "11";
chr7	StringTie	exon	5229608	5229738	1000	+	.	gene_id "MSTRG.171463"; transcript_id "MSTRG.171463.125"; exon_number "12";
chr7	StringTie	exon	5230835	5233855	1000	+	.	gene_id "MSTRG.171463"; transcript_id "MSTRG.171463.125"; exon_number "13";
chr7	StringTie	transcript	5190338	5233894	1000	+	.	gene_id "MSTRG.171463"; transcript_id "MSTRG.171463.126";
chr7	StringTie	exon	5190338	5190493	1000	+	.	gene_id "MSTRG.171463"; transcript_id "MSTRG.171463.126"; exon_number "1";
chr7	StringTie	exon	5193118	5193171	1000	+	.	gene_id "MSTRG.171463"; transcript_id "MSTRG.171463.126"; exon_number "2";
chr7	StringTie	exon	5199576	5199658	1000	+	.	gene_id "MSTRG.171463"; transcript_id "MSTRG.171463.126"; exon_number "3";
chr7	StringTie	exon	5214535	5214704	1000	+	.	gene_id "MSTRG.171463"; transcript_id "MSTRG.171463.126"; exon_number "4";
chr7	StringTie	exon	5216563	5216659	1000	+	.	gene_id "MSTRG.171463"; transcript_id "MSTRG.171463.126"; exon_number "5";
chr7	StringTie	exon	5217090	5217187	1000	+	.	gene_id "MSTRG.171463"; transcript_id "MSTRG.171463.126"; exon_number "6";
chr7	StringTie	exon	5217922	5218014	1000	+	.	gene_id "MSTRG.171463"; transcript_id "MSTRG.171463.126"; exon_number "7";
chr7	StringTie	exon	5222602	5222677	1000	+	.	gene_id "MSTRG.171463"; transcript_id "MSTRG.171463.126"; exon_number "8";
chr7	StringTie	exon	5225823	5225930	1000	+	.	gene_id "MSTRG.171463"; transcript_id "MSTRG.171463.126"; exon_number "9";
chr7	StringTie	exon	5227180	5227344	1000	+	.	gene_id "MSTRG.171463"; transcript_id "MSTRG.171463.126"; exon_number "10";
chr7	StringTie	exon	5228104	5228211	1000	+	.	gene_id "MSTRG.171463"; transcript_id "MSTRG.171463.126"; exon_number "11";
chr7	StringTie	exon	5229608	5229705	1000	+	.	gene_id "MSTRG.171463"; transcript_id "MSTRG.171463.126"; exon_number "12";
chr7	StringTie	exon	5230835	5233894	1000	+	.	gene_id "MSTRG.171463"; transcript_id "MSTRG.171463.126"; exon_number "13";
chr7	StringTie	transcript	5190339	5233939	1000	+	.	gene_id "MSTRG.171463"; transcript_id "MSTRG.171463.127";
chr7	StringTie	exon	5190339	5190493	1000	+	.	gene_id "MSTRG.171463"; transcript_id "MSTRG.171463.127"; exon_number "1";
chr7	StringTie	exon	5193118	5193171	1000	+	.	gene_id "MSTRG.171463"; transcript_id "MSTRG.171463.127"; exon_number "2";
chr7	StringTie	exon	5199576	5199658	1000	+	.	gene_id "MSTRG.171463"; transcript_id "MSTRG.171463.127"; exon_number "3";
chr7	StringTie	exon	5214535	5214700	1000	+	.	gene_id "MSTRG.171463"; transcript_id "MSTRG.171463.127"; exon_number "4";
chr7	StringTie	exon	5216563	5216659	1000	+	.	gene_id "MSTRG.171463"; transcript_id "MSTRG.171463.127"; exon_number "5";
chr7	StringTie	exon	5217090	5217187	1000	+	.	gene_id "MSTRG.171463"; transcript_id "MSTRG.171463.127"; exon_number "6";
chr7	StringTie	exon	5217922	5218014	1000	+	.	gene_id "MSTRG.171463"; transcript_id "MSTRG.171463.127"; exon_number "7";
chr7	StringTie	exon	5222602	5222672	1000	+	.	gene_id "MSTRG.171463"; transcript_id "MSTRG.171463.127"; exon_number "8";
chr7	StringTie	exon	5225823	5225930	1000	+	.	gene_id "MSTRG.171463"; transcript_id "MSTRG.171463.127"; exon_number "9";
chr7	StringTie	exon	5227180	5227344	1000	+	.	gene_id "MSTRG.171463"; transcript_id "MSTRG.171463.127"; exon_number "10";
chr7	StringTie	exon	5228104	5228211	1000	+	.	gene_id "MSTRG.171463"; transcript_id "MSTRG.171463.127"; exon_number "11";
chr7	StringTie	exon	5229608	5229705	1000	+	.	gene_id "MSTRG.171463"; transcript_id "MSTRG.171463.127"; exon_number "12";
chr7	StringTie	exon	5230835	5233939	1000	+	.	gene_id "MSTRG.171463"; transcript_id "MSTRG.171463.127"; exon_number "13";
chr7	StringTie	transcript	5190341	5233855	1000	+	.	gene_id "MSTRG.171463"; transcript_id "MSTRG.171463.128";
chr7	StringTie	exon	5190341	5190493	1000	+	.	gene_id "MSTRG.171463"; transcript_id "MSTRG.171463.128"; exon_number "1";
chr7	StringTie	exon	5199576	5199658	1000	+	.	gene_id "MSTRG.171463"; transcript_id "MSTRG.171463.128"; exon_number "2";
chr7	StringTie	exon	5213110	5213293	1000	+	.	gene_id "MSTRG.171463"; transcript_id "MSTRG.171463.128"; exon_number "3";
chr7	StringTie	exon	5214535	5214704	1000	+	.	gene_id "MSTRG.171463"; transcript_id "MSTRG.171463.128"; exon_number "4";
chr7	StringTie	exon	5216563	5216659	1000	+	.	gene_id "MSTRG.171463"; transcript_id "MSTRG.171463.128"; exon_number "5";
chr7	StringTie	exon	5217090	5217187	1000	+	.	gene_id "MSTRG.171463"; transcript_id "MSTRG.171463.128"; exon_number "6";
chr7	StringTie	exon	5217922	5218014	1000	+	.	gene_id "MSTRG.171463"; transcript_id "MSTRG.171463.128"; exon_number "7";
chr7	StringTie	exon	5222602	5227344	1000	+	.	gene_id "MSTRG.171463"; transcript_id "MSTRG.171463.128"; exon_number "8";
chr7	StringTie	exon	5228104	5228211	1000	+	.	gene_id "MSTRG.171463"; transcript_id "MSTRG.171463.128"; exon_number "9";
chr7	StringTie	exon	5229608	5229705	1000	+	.	gene_id "MSTRG.171463"; transcript_id "MSTRG.171463.128"; exon_number "10";
chr7	StringTie	exon	5230835	5233855	1000	+	.	gene_id "MSTRG.171463"; transcript_id "MSTRG.171463.128"; exon_number "11";
chr7	StringTie	transcript	5190344	5233855	1000	+	.	gene_id "MSTRG.171463"; transcript_id "MSTRG.171463.129";
chr7	StringTie	exon	5190344	5190493	1000	+	.	gene_id "MSTRG.171463"; transcript_id "MSTRG.171463.129"; exon_number "1";
chr7	StringTie	exon	5193118	5193171	1000	+	.	gene_id "MSTRG.171463"; transcript_id "MSTRG.171463.129"; exon_number "2";
chr7	StringTie	exon	5199576	5199658	1000	+	.	gene_id "MSTRG.171463"; transcript_id "MSTRG.171463.129"; exon_number "3";
chr7	StringTie	exon	5214535	5214700	1000	+	.	gene_id "MSTRG.171463"; transcript_id "MSTRG.171463.129"; exon_number "4";
chr7	StringTie	exon	5216565	5216659	1000	+	.	gene_id "MSTRG.171463"; transcript_id "MSTRG.171463.129"; exon_number "5";
chr7	StringTie	exon	5217090	5217187	1000	+	.	gene_id "MSTRG.171463"; transcript_id "MSTRG.171463.129"; exon_number "6";
chr7	StringTie	exon	5217922	5218014	1000	+	.	gene_id "MSTRG.171463"; transcript_id "MSTRG.171463.129"; exon_number "7";
chr7	StringTie	exon	5222602	5222672	1000	+	.	gene_id "MSTRG.171463"; transcript_id "MSTRG.171463.129"; exon_number "8";
chr7	StringTie	exon	5225823	5225930	1000	+	.	gene_id "MSTRG.171463"; transcript_id "MSTRG.171463.129"; exon_number "9";
chr7	StringTie	exon	5227180	5227344	1000	+	.	gene_id "MSTRG.171463"; transcript_id "MSTRG.171463.129"; exon_number "10";
chr7	StringTie	exon	5228104	5228211	1000	+	.	gene_id "MSTRG.171463"; transcript_id "MSTRG.171463.129"; exon_number "11";
chr7	StringTie	exon	5229608	5229705	1000	+	.	gene_id "MSTRG.171463"; transcript_id "MSTRG.171463.129"; exon_number "12";
chr7	StringTie	exon	5230835	5233855	1000	+	.	gene_id "MSTRG.171463"; transcript_id "MSTRG.171463.129"; exon_number "13";
chr7	StringTie	transcript	5190170	5233855	1000	+	.	gene_id "MSTRG.171463"; transcript_id "MSTRG.171463.13";
chr7	StringTie	exon	5190170	5190358	1000	+	.	gene_id "MSTRG.171463"; transcript_id "MSTRG.171463.13"; exon_number "1";
chr7	StringTie	exon	5190447	5190493	1000	+	.	gene_id "MSTRG.171463"; transcript_id "MSTRG.171463.13"; exon_number "2";
chr7	StringTie	exon	5199576	5199658	1000	+	.	gene_id "MSTRG.171463"; transcript_id "MSTRG.171463.13"; exon_number "3";
chr7	StringTie	exon	5214535	5214704	1000	+	.	gene_id "MSTRG.171463"; transcript_id "MSTRG.171463.13"; exon_number "4";
chr7	StringTie	exon	5216563	5216659	1000	+	.	gene_id "MSTRG.171463"; transcript_id "MSTRG.171463.13"; exon_number "5";
chr7	StringTie	exon	5217090	5217187	1000	+	.	gene_id "MSTRG.171463"; transcript_id "MSTRG.171463.13"; exon_number "6";
chr7	StringTie	exon	5217922	5218014	1000	+	.	gene_id "MSTRG.171463"; transcript_id "MSTRG.171463.13"; exon_number "7";
chr7	StringTie	exon	5222602	5222672	1000	+	.	gene_id "MSTRG.171463"; transcript_id "MSTRG.171463.13"; exon_number "8";
chr7	StringTie	exon	5225823	5225930	1000	+	.	gene_id "MSTRG.171463"; transcript_id "MSTRG.171463.13"; exon_number "9";
chr7	StringTie	exon	5227180	5227344	1000	+	.	gene_id "MSTRG.171463"; transcript_id "MSTRG.171463.13"; exon_number "10";
chr7	StringTie	exon	5228104	5228211	1000	+	.	gene_id "MSTRG.171463"; transcript_id "MSTRG.171463.13"; exon_number "11";
chr7	StringTie	exon	5229608	5229705	1000	+	.	gene_id "MSTRG.171463"; transcript_id "MSTRG.171463.13"; exon_number "12";
chr7	StringTie	exon	5230835	5233855	1000	+	.	gene_id "MSTRG.171463"; transcript_id "MSTRG.171463.13"; exon_number "13";
chr7	StringTie	transcript	5190345	5233802	1000	+	.	gene_id "MSTRG.171463"; transcript_id "MSTRG.171463.130";
chr7	StringTie	exon	5190345	5190493	1000	+	.	gene_id "MSTRG.171463"; transcript_id "MSTRG.171463.130"; exon_number "1";
chr7	StringTie	exon	5199576	5199658	1000	+	.	gene_id "MSTRG.171463"; transcript_id "MSTRG.171463.130"; exon_number "2";
chr7	StringTie	exon	5214535	5214704	1000	+	.	gene_id "MSTRG.171463"; transcript_id "MSTRG.171463.130"; exon_number "3";
chr7	StringTie	exon	5216563	5216659	1000	+	.	gene_id "MSTRG.171463"; transcript_id "MSTRG.171463.130"; exon_number "4";
chr7	StringTie	exon	5217090	5217187	1000	+	.	gene_id "MSTRG.171463"; transcript_id "MSTRG.171463.130"; exon_number "5";
chr7	StringTie	exon	5217922	5218014	1000	+	.	gene_id "MSTRG.171463"; transcript_id "MSTRG.171463.130"; exon_number "6";
chr7	StringTie	exon	5222602	5222672	1000	+	.	gene_id "MSTRG.171463"; transcript_id "MSTRG.171463.130"; exon_number "7";
chr7	StringTie	exon	5225823	5225930	1000	+	.	gene_id "MSTRG.171463"; transcript_id "MSTRG.171463.130"; exon_number "8";
chr7	StringTie	exon	5227180	5227344	1000	+	.	gene_id "MSTRG.171463"; transcript_id "MSTRG.171463.130"; exon_number "9";
chr7	StringTie	exon	5228105	5228211	1000	+	.	gene_id "MSTRG.171463"; transcript_id "MSTRG.171463.130"; exon_number "10";
chr7	StringTie	exon	5229608	5229738	1000	+	.	gene_id "MSTRG.171463"; transcript_id "MSTRG.171463.130"; exon_number "11";
chr7	StringTie	exon	5230835	5233802	1000	+	.	gene_id "MSTRG.171463"; transcript_id "MSTRG.171463.130"; exon_number "12";
chr7	StringTie	transcript	5190346	5233886	1000	+	.	gene_id "MSTRG.171463"; transcript_id "MSTRG.171463.131";
chr7	StringTie	exon	5190346	5190493	1000	+	.	gene_id "MSTRG.171463"; transcript_id "MSTRG.171463.131"; exon_number "1";
chr7	StringTie	exon	5193118	5193171	1000	+	.	gene_id "MSTRG.171463"; transcript_id "MSTRG.171463.131"; exon_number "2";
chr7	StringTie	exon	5199576	5199658	1000	+	.	gene_id "MSTRG.171463"; transcript_id "MSTRG.171463.131"; exon_number "3";
chr7	StringTie	exon	5213110	5213293	1000	+	.	gene_id "MSTRG.171463"; transcript_id "MSTRG.171463.131"; exon_number "4";
chr7	StringTie	exon	5214535	5214704	1000	+	.	gene_id "MSTRG.171463"; transcript_id "MSTRG.171463.131"; exon_number "5";
chr7	StringTie	exon	5216563	5216659	1000	+	.	gene_id "MSTRG.171463"; transcript_id "MSTRG.171463.131"; exon_number "6";
chr7	StringTie	exon	5217090	5217187	1000	+	.	gene_id "MSTRG.171463"; transcript_id "MSTRG.171463.131"; exon_number "7";
chr7	StringTie	exon	5217922	5218014	1000	+	.	gene_id "MSTRG.171463"; transcript_id "MSTRG.171463.131"; exon_number "8";
chr7	StringTie	exon	5222602	5222672	1000	+	.	gene_id "MSTRG.171463"; transcript_id "MSTRG.171463.131"; exon_number "9";
chr7	StringTie	exon	5225823	5225930	1000	+	.	gene_id "MSTRG.171463"; transcript_id "MSTRG.171463.131"; exon_number "10";
chr7	StringTie	exon	5227180	5227344	1000	+	.	gene_id "MSTRG.171463"; transcript_id "MSTRG.171463.131"; exon_number "11";
chr7	StringTie	exon	5228104	5228211	1000	+	.	gene_id "MSTRG.171463"; transcript_id "MSTRG.171463.131"; exon_number "12";
chr7	StringTie	exon	5229608	5229705	1000	+	.	gene_id "MSTRG.171463"; transcript_id "MSTRG.171463.131"; exon_number "13";
chr7	StringTie	exon	5230835	5233886	1000	+	.	gene_id "MSTRG.171463"; transcript_id "MSTRG.171463.131"; exon_number "14";
chr7	StringTie	transcript	5190347	5233855	1000	+	.	gene_id "MSTRG.171463"; transcript_id "MSTRG.171463.132";
chr7	StringTie	exon	5190347	5190493	1000	+	.	gene_id "MSTRG.171463"; transcript_id "MSTRG.171463.132"; exon_number "1";
chr7	StringTie	exon	5193118	5193171	1000	+	.	gene_id "MSTRG.171463"; transcript_id "MSTRG.171463.132"; exon_number "2";
chr7	StringTie	exon	5199576	5199658	1000	+	.	gene_id "MSTRG.171463"; transcript_id "MSTRG.171463.132"; exon_number "3";
chr7	StringTie	exon	5213110	5213293	1000	+	.	gene_id "MSTRG.171463"; transcript_id "MSTRG.171463.132"; exon_number "4";
chr7	StringTie	exon	5214535	5214704	1000	+	.	gene_id "MSTRG.171463"; transcript_id "MSTRG.171463.132"; exon_number "5";
chr7	StringTie	exon	5216563	5216659	1000	+	.	gene_id "MSTRG.171463"; transcript_id "MSTRG.171463.132"; exon_number "6";
chr7	StringTie	exon	5217090	5217187	1000	+	.	gene_id "MSTRG.171463"; transcript_id "MSTRG.171463.132"; exon_number "7";
chr7	StringTie	exon	5217922	5218014	1000	+	.	gene_id "MSTRG.171463"; transcript_id "MSTRG.171463.132"; exon_number "8";
chr7	StringTie	exon	5222602	5222672	1000	+	.	gene_id "MSTRG.171463"; transcript_id "MSTRG.171463.132"; exon_number "9";
chr7	StringTie	exon	5225823	5225930	1000	+	.	gene_id "MSTRG.171463"; transcript_id "MSTRG.171463.132"; exon_number "10";
chr7	StringTie	exon	5227180	5227344	1000	+	.	gene_id "MSTRG.171463"; transcript_id "MSTRG.171463.132"; exon_number "11";
chr7	StringTie	exon	5228104	5228211	1000	+	.	gene_id "MSTRG.171463"; transcript_id "MSTRG.171463.132"; exon_number "12";
chr7	StringTie	exon	5229608	5229738	1000	+	.	gene_id "MSTRG.171463"; transcript_id "MSTRG.171463.132"; exon_number "13";
chr7	StringTie	exon	5230835	5233855	1000	+	.	gene_id "MSTRG.171463"; transcript_id "MSTRG.171463.132"; exon_number "14";
chr7	StringTie	transcript	5190347	5233855	1000	+	.	gene_id "MSTRG.171463"; transcript_id "MSTRG.171463.133";
chr7	StringTie	exon	5190347	5190493	1000	+	.	gene_id "MSTRG.171463"; transcript_id "MSTRG.171463.133"; exon_number "1";
chr7	StringTie	exon	5193118	5193171	1000	+	.	gene_id "MSTRG.171463"; transcript_id "MSTRG.171463.133"; exon_number "2";
chr7	StringTie	exon	5199576	5199658	1000	+	.	gene_id "MSTRG.171463"; transcript_id "MSTRG.171463.133"; exon_number "3";
chr7	StringTie	exon	5214535	5214704	1000	+	.	gene_id "MSTRG.171463"; transcript_id "MSTRG.171463.133"; exon_number "4";
chr7	StringTie	exon	5216563	5216659	1000	+	.	gene_id "MSTRG.171463"; transcript_id "MSTRG.171463.133"; exon_number "5";
chr7	StringTie	exon	5217090	5217187	1000	+	.	gene_id "MSTRG.171463"; transcript_id "MSTRG.171463.133"; exon_number "6";
chr7	StringTie	exon	5217926	5218014	1000	+	.	gene_id "MSTRG.171463"; transcript_id "MSTRG.171463.133"; exon_number "7";
chr7	StringTie	exon	5222602	5222672	1000	+	.	gene_id "MSTRG.171463"; transcript_id "MSTRG.171463.133"; exon_number "8";
chr7	StringTie	exon	5225823	5225930	1000	+	.	gene_id "MSTRG.171463"; transcript_id "MSTRG.171463.133"; exon_number "9";
chr7	StringTie	exon	5227180	5227344	1000	+	.	gene_id "MSTRG.171463"; transcript_id "MSTRG.171463.133"; exon_number "10";
chr7	StringTie	exon	5228104	5228211	1000	+	.	gene_id "MSTRG.171463"; transcript_id "MSTRG.171463.133"; exon_number "11";
chr7	StringTie	exon	5229608	5229705	1000	+	.	gene_id "MSTRG.171463"; transcript_id "MSTRG.171463.133"; exon_number "12";
chr7	StringTie	exon	5230835	5233855	1000	+	.	gene_id "MSTRG.171463"; transcript_id "MSTRG.171463.133"; exon_number "13";
chr7	StringTie	transcript	5190348	5233910	1000	+	.	gene_id "MSTRG.171463"; transcript_id "MSTRG.171463.134";
chr7	StringTie	exon	5190348	5190493	1000	+	.	gene_id "MSTRG.171463"; transcript_id "MSTRG.171463.134"; exon_number "1";
chr7	StringTie	exon	5193118	5193171	1000	+	.	gene_id "MSTRG.171463"; transcript_id "MSTRG.171463.134"; exon_number "2";
chr7	StringTie	exon	5199576	5199658	1000	+	.	gene_id "MSTRG.171463"; transcript_id "MSTRG.171463.134"; exon_number "3";
chr7	StringTie	exon	5214535	5214704	1000	+	.	gene_id "MSTRG.171463"; transcript_id "MSTRG.171463.134"; exon_number "4";
chr7	StringTie	exon	5216563	5216659	1000	+	.	gene_id "MSTRG.171463"; transcript_id "MSTRG.171463.134"; exon_number "5";
chr7	StringTie	exon	5217090	5217187	1000	+	.	gene_id "MSTRG.171463"; transcript_id "MSTRG.171463.134"; exon_number "6";
chr7	StringTie	exon	5217922	5218014	1000	+	.	gene_id "MSTRG.171463"; transcript_id "MSTRG.171463.134"; exon_number "7";
chr7	StringTie	exon	5222602	5222677	1000	+	.	gene_id "MSTRG.171463"; transcript_id "MSTRG.171463.134"; exon_number "8";
chr7	StringTie	exon	5225823	5225930	1000	+	.	gene_id "MSTRG.171463"; transcript_id "MSTRG.171463.134"; exon_number "9";
chr7	StringTie	exon	5227180	5227344	1000	+	.	gene_id "MSTRG.171463"; transcript_id "MSTRG.171463.134"; exon_number "10";
chr7	StringTie	exon	5228104	5228211	1000	+	.	gene_id "MSTRG.171463"; transcript_id "MSTRG.171463.134"; exon_number "11";
chr7	StringTie	exon	5229608	5229738	1000	+	.	gene_id "MSTRG.171463"; transcript_id "MSTRG.171463.134"; exon_number "12";
chr7	StringTie	exon	5230835	5233910	1000	+	.	gene_id "MSTRG.171463"; transcript_id "MSTRG.171463.134"; exon_number "13";
chr7	StringTie	transcript	5190349	5233855	1000	+	.	gene_id "MSTRG.171463"; transcript_id "MSTRG.171463.135";
chr7	StringTie	exon	5190349	5190493	1000	+	.	gene_id "MSTRG.171463"; transcript_id "MSTRG.171463.135"; exon_number "1";
chr7	StringTie	exon	5193118	5193345	1000	+	.	gene_id "MSTRG.171463"; transcript_id "MSTRG.171463.135"; exon_number "2";
chr7	StringTie	exon	5199576	5199658	1000	+	.	gene_id "MSTRG.171463"; transcript_id "MSTRG.171463.135"; exon_number "3";
chr7	StringTie	exon	5214535	5214704	1000	+	.	gene_id "MSTRG.171463"; transcript_id "MSTRG.171463.135"; exon_number "4";
chr7	StringTie	exon	5216565	5216659	1000	+	.	gene_id "MSTRG.171463"; transcript_id "MSTRG.171463.135"; exon_number "5";
chr7	StringTie	exon	5217090	5217187	1000	+	.	gene_id "MSTRG.171463"; transcript_id "MSTRG.171463.135"; exon_number "6";
chr7	StringTie	exon	5217922	5218014	1000	+	.	gene_id "MSTRG.171463"; transcript_id "MSTRG.171463.135"; exon_number "7";
chr7	StringTie	exon	5222602	5222672	1000	+	.	gene_id "MSTRG.171463"; transcript_id "MSTRG.171463.135"; exon_number "8";
chr7	StringTie	exon	5225823	5225930	1000	+	.	gene_id "MSTRG.171463"; transcript_id "MSTRG.171463.135"; exon_number "9";
chr7	StringTie	exon	5227180	5227344	1000	+	.	gene_id "MSTRG.171463"; transcript_id "MSTRG.171463.135"; exon_number "10";
chr7	StringTie	exon	5228104	5228211	1000	+	.	gene_id "MSTRG.171463"; transcript_id "MSTRG.171463.135"; exon_number "11";
chr7	StringTie	exon	5229608	5229738	1000	+	.	gene_id "MSTRG.171463"; transcript_id "MSTRG.171463.135"; exon_number "12";
chr7	StringTie	exon	5230835	5233855	1000	+	.	gene_id "MSTRG.171463"; transcript_id "MSTRG.171463.135"; exon_number "13";
chr7	StringTie	transcript	5190349	5233855	1000	+	.	gene_id "MSTRG.171463"; transcript_id "MSTRG.171463.136";
chr7	StringTie	exon	5190349	5190493	1000	+	.	gene_id "MSTRG.171463"; transcript_id "MSTRG.171463.136"; exon_number "1";
chr7	StringTie	exon	5193118	5193171	1000	+	.	gene_id "MSTRG.171463"; transcript_id "MSTRG.171463.136"; exon_number "2";
chr7	StringTie	exon	5199576	5199658	1000	+	.	gene_id "MSTRG.171463"; transcript_id "MSTRG.171463.136"; exon_number "3";
chr7	StringTie	exon	5214535	5214704	1000	+	.	gene_id "MSTRG.171463"; transcript_id "MSTRG.171463.136"; exon_number "4";
chr7	StringTie	exon	5216563	5216659	1000	+	.	gene_id "MSTRG.171463"; transcript_id "MSTRG.171463.136"; exon_number "5";
chr7	StringTie	exon	5217090	5217187	1000	+	.	gene_id "MSTRG.171463"; transcript_id "MSTRG.171463.136"; exon_number "6";
chr7	StringTie	exon	5217922	5218014	1000	+	.	gene_id "MSTRG.171463"; transcript_id "MSTRG.171463.136"; exon_number "7";
chr7	StringTie	exon	5222602	5222672	1000	+	.	gene_id "MSTRG.171463"; transcript_id "MSTRG.171463.136"; exon_number "8";
chr7	StringTie	exon	5225823	5225929	1000	+	.	gene_id "MSTRG.171463"; transcript_id "MSTRG.171463.136"; exon_number "9";
chr7	StringTie	exon	5227180	5227344	1000	+	.	gene_id "MSTRG.171463"; transcript_id "MSTRG.171463.136"; exon_number "10";
chr7	StringTie	exon	5228104	5228211	1000	+	.	gene_id "MSTRG.171463"; transcript_id "MSTRG.171463.136"; exon_number "11";
chr7	StringTie	exon	5229608	5229738	1000	+	.	gene_id "MSTRG.171463"; transcript_id "MSTRG.171463.136"; exon_number "12";
chr7	StringTie	exon	5230835	5233855	1000	+	.	gene_id "MSTRG.171463"; transcript_id "MSTRG.171463.136"; exon_number "13";
chr7	StringTie	transcript	5190350	5233827	1000	+	.	gene_id "MSTRG.171463"; transcript_id "MSTRG.171463.137";
chr7	StringTie	exon	5190350	5190493	1000	+	.	gene_id "MSTRG.171463"; transcript_id "MSTRG.171463.137"; exon_number "1";
chr7	StringTie	exon	5199576	5199658	1000	+	.	gene_id "MSTRG.171463"; transcript_id "MSTRG.171463.137"; exon_number "2";
chr7	StringTie	exon	5214535	5214704	1000	+	.	gene_id "MSTRG.171463"; transcript_id "MSTRG.171463.137"; exon_number "3";
chr7	StringTie	exon	5216563	5216659	1000	+	.	gene_id "MSTRG.171463"; transcript_id "MSTRG.171463.137"; exon_number "4";
chr7	StringTie	exon	5217090	5217187	1000	+	.	gene_id "MSTRG.171463"; transcript_id "MSTRG.171463.137"; exon_number "5";
chr7	StringTie	exon	5217922	5218014	1000	+	.	gene_id "MSTRG.171463"; transcript_id "MSTRG.171463.137"; exon_number "6";
chr7	StringTie	exon	5222602	5222677	1000	+	.	gene_id "MSTRG.171463"; transcript_id "MSTRG.171463.137"; exon_number "7";
chr7	StringTie	exon	5225823	5225930	1000	+	.	gene_id "MSTRG.171463"; transcript_id "MSTRG.171463.137"; exon_number "8";
chr7	StringTie	exon	5227180	5227344	1000	+	.	gene_id "MSTRG.171463"; transcript_id "MSTRG.171463.137"; exon_number "9";
chr7	StringTie	exon	5228104	5228211	1000	+	.	gene_id "MSTRG.171463"; transcript_id "MSTRG.171463.137"; exon_number "10";
chr7	StringTie	exon	5229608	5229738	1000	+	.	gene_id "MSTRG.171463"; transcript_id "MSTRG.171463.137"; exon_number "11";
chr7	StringTie	exon	5230835	5233827	1000	+	.	gene_id "MSTRG.171463"; transcript_id "MSTRG.171463.137"; exon_number "12";
chr7	StringTie	transcript	5190352	5233933	1000	+	.	gene_id "MSTRG.171463"; transcript_id "MSTRG.171463.138";
chr7	StringTie	exon	5190352	5190493	1000	+	.	gene_id "MSTRG.171463"; transcript_id "MSTRG.171463.138"; exon_number "1";
chr7	StringTie	exon	5193118	5193171	1000	+	.	gene_id "MSTRG.171463"; transcript_id "MSTRG.171463.138"; exon_number "2";
chr7	StringTie	exon	5199576	5199658	1000	+	.	gene_id "MSTRG.171463"; transcript_id "MSTRG.171463.138"; exon_number "3";
chr7	StringTie	exon	5213110	5213406	1000	+	.	gene_id "MSTRG.171463"; transcript_id "MSTRG.171463.138"; exon_number "4";
chr7	StringTie	exon	5214535	5214704	1000	+	.	gene_id "MSTRG.171463"; transcript_id "MSTRG.171463.138"; exon_number "5";
chr7	StringTie	exon	5216563	5216659	1000	+	.	gene_id "MSTRG.171463"; transcript_id "MSTRG.171463.138"; exon_number "6";
chr7	StringTie	exon	5217090	5217187	1000	+	.	gene_id "MSTRG.171463"; transcript_id "MSTRG.171463.138"; exon_number "7";
chr7	StringTie	exon	5217922	5218014	1000	+	.	gene_id "MSTRG.171463"; transcript_id "MSTRG.171463.138"; exon_number "8";
chr7	StringTie	exon	5222602	5222672	1000	+	.	gene_id "MSTRG.171463"; transcript_id "MSTRG.171463.138"; exon_number "9";
chr7	StringTie	exon	5225823	5225930	1000	+	.	gene_id "MSTRG.171463"; transcript_id "MSTRG.171463.138"; exon_number "10";
chr7	StringTie	exon	5227180	5227344	1000	+	.	gene_id "MSTRG.171463"; transcript_id "MSTRG.171463.138"; exon_number "11";
chr7	StringTie	exon	5228104	5228211	1000	+	.	gene_id "MSTRG.171463"; transcript_id "MSTRG.171463.138"; exon_number "12";
chr7	StringTie	exon	5229608	5229705	1000	+	.	gene_id "MSTRG.171463"; transcript_id "MSTRG.171463.138"; exon_number "13";
chr7	StringTie	exon	5230835	5233933	1000	+	.	gene_id "MSTRG.171463"; transcript_id "MSTRG.171463.138"; exon_number "14";
chr7	StringTie	transcript	5190352	5233855	1000	+	.	gene_id "MSTRG.171463"; transcript_id "MSTRG.171463.139";
chr7	StringTie	exon	5190352	5190493	1000	+	.	gene_id "MSTRG.171463"; transcript_id "MSTRG.171463.139"; exon_number "1";
chr7	StringTie	exon	5193118	5193171	1000	+	.	gene_id "MSTRG.171463"; transcript_id "MSTRG.171463.139"; exon_number "2";
chr7	StringTie	exon	5199576	5199658	1000	+	.	gene_id "MSTRG.171463"; transcript_id "MSTRG.171463.139"; exon_number "3";
chr7	StringTie	exon	5214535	5214704	1000	+	.	gene_id "MSTRG.171463"; transcript_id "MSTRG.171463.139"; exon_number "4";
chr7	StringTie	exon	5216563	5216659	1000	+	.	gene_id "MSTRG.171463"; transcript_id "MSTRG.171463.139"; exon_number "5";
chr7	StringTie	exon	5217090	5217187	1000	+	.	gene_id "MSTRG.171463"; transcript_id "MSTRG.171463.139"; exon_number "6";
chr7	StringTie	exon	5217922	5218014	1000	+	.	gene_id "MSTRG.171463"; transcript_id "MSTRG.171463.139"; exon_number "7";
chr7	StringTie	exon	5222602	5222672	1000	+	.	gene_id "MSTRG.171463"; transcript_id "MSTRG.171463.139"; exon_number "8";
chr7	StringTie	exon	5225823	5225930	1000	+	.	gene_id "MSTRG.171463"; transcript_id "MSTRG.171463.139"; exon_number "9";
chr7	StringTie	exon	5227001	5227111	1000	+	.	gene_id "MSTRG.171463"; transcript_id "MSTRG.171463.139"; exon_number "10";
chr7	StringTie	exon	5227180	5227344	1000	+	.	gene_id "MSTRG.171463"; transcript_id "MSTRG.171463.139"; exon_number "11";
chr7	StringTie	exon	5228104	5228211	1000	+	.	gene_id "MSTRG.171463"; transcript_id "MSTRG.171463.139"; exon_number "12";
chr7	StringTie	exon	5229608	5229738	1000	+	.	gene_id "MSTRG.171463"; transcript_id "MSTRG.171463.139"; exon_number "13";
chr7	StringTie	exon	5230835	5233855	1000	+	.	gene_id "MSTRG.171463"; transcript_id "MSTRG.171463.139"; exon_number "14";
chr7	StringTie	transcript	5190170	5233850	1000	+	.	gene_id "MSTRG.171463"; transcript_id "MSTRG.171463.14";
chr7	StringTie	exon	5190170	5190493	1000	+	.	gene_id "MSTRG.171463"; transcript_id "MSTRG.171463.14"; exon_number "1";
chr7	StringTie	exon	5214535	5214704	1000	+	.	gene_id "MSTRG.171463"; transcript_id "MSTRG.171463.14"; exon_number "2";
chr7	StringTie	exon	5216563	5216659	1000	+	.	gene_id "MSTRG.171463"; transcript_id "MSTRG.171463.14"; exon_number "3";
chr7	StringTie	exon	5216749	5217187	1000	+	.	gene_id "MSTRG.171463"; transcript_id "MSTRG.171463.14"; exon_number "4";
chr7	StringTie	exon	5217922	5218014	1000	+	.	gene_id "MSTRG.171463"; transcript_id "MSTRG.171463.14"; exon_number "5";
chr7	StringTie	exon	5222602	5227344	1000	+	.	gene_id "MSTRG.171463"; transcript_id "MSTRG.171463.14"; exon_number "6";
chr7	StringTie	exon	5228104	5228211	1000	+	.	gene_id "MSTRG.171463"; transcript_id "MSTRG.171463.14"; exon_number "7";
chr7	StringTie	exon	5229608	5229738	1000	+	.	gene_id "MSTRG.171463"; transcript_id "MSTRG.171463.14"; exon_number "8";
chr7	StringTie	exon	5230835	5233850	1000	+	.	gene_id "MSTRG.171463"; transcript_id "MSTRG.171463.14"; exon_number "9";
chr7	StringTie	transcript	5190353	5233835	1000	+	.	gene_id "MSTRG.171463"; transcript_id "MSTRG.171463.140";
chr7	StringTie	exon	5190353	5190493	1000	+	.	gene_id "MSTRG.171463"; transcript_id "MSTRG.171463.140"; exon_number "1";
chr7	StringTie	exon	5193118	5193171	1000	+	.	gene_id "MSTRG.171463"; transcript_id "MSTRG.171463.140"; exon_number "2";
chr7	StringTie	exon	5199576	5199658	1000	+	.	gene_id "MSTRG.171463"; transcript_id "MSTRG.171463.140"; exon_number "3";
chr7	StringTie	exon	5214535	5214704	1000	+	.	gene_id "MSTRG.171463"; transcript_id "MSTRG.171463.140"; exon_number "4";
chr7	StringTie	exon	5216563	5216659	1000	+	.	gene_id "MSTRG.171463"; transcript_id "MSTRG.171463.140"; exon_number "5";
chr7	StringTie	exon	5217090	5217187	1000	+	.	gene_id "MSTRG.171463"; transcript_id "MSTRG.171463.140"; exon_number "6";
chr7	StringTie	exon	5217922	5218014	1000	+	.	gene_id "MSTRG.171463"; transcript_id "MSTRG.171463.140"; exon_number "7";
chr7	StringTie	exon	5222602	5222672	1000	+	.	gene_id "MSTRG.171463"; transcript_id "MSTRG.171463.140"; exon_number "8";
chr7	StringTie	exon	5225823	5225930	1000	+	.	gene_id "MSTRG.171463"; transcript_id "MSTRG.171463.140"; exon_number "9";
chr7	StringTie	exon	5227180	5227343	1000	+	.	gene_id "MSTRG.171463"; transcript_id "MSTRG.171463.140"; exon_number "10";
chr7	StringTie	exon	5228104	5228211	1000	+	.	gene_id "MSTRG.171463"; transcript_id "MSTRG.171463.140"; exon_number "11";
chr7	StringTie	exon	5229608	5229738	1000	+	.	gene_id "MSTRG.171463"; transcript_id "MSTRG.171463.140"; exon_number "12";
chr7	StringTie	exon	5230835	5233835	1000	+	.	gene_id "MSTRG.171463"; transcript_id "MSTRG.171463.140"; exon_number "13";
chr7	StringTie	transcript	5190354	5233841	1000	+	.	gene_id "MSTRG.171463"; transcript_id "MSTRG.171463.141";
chr7	StringTie	exon	5190354	5190493	1000	+	.	gene_id "MSTRG.171463"; transcript_id "MSTRG.171463.141"; exon_number "1";
chr7	StringTie	exon	5193118	5193171	1000	+	.	gene_id "MSTRG.171463"; transcript_id "MSTRG.171463.141"; exon_number "2";
chr7	StringTie	exon	5199576	5199658	1000	+	.	gene_id "MSTRG.171463"; transcript_id "MSTRG.171463.141"; exon_number "3";
chr7	StringTie	exon	5214535	5214704	1000	+	.	gene_id "MSTRG.171463"; transcript_id "MSTRG.171463.141"; exon_number "4";
chr7	StringTie	exon	5216563	5216659	1000	+	.	gene_id "MSTRG.171463"; transcript_id "MSTRG.171463.141"; exon_number "5";
chr7	StringTie	exon	5217090	5217187	1000	+	.	gene_id "MSTRG.171463"; transcript_id "MSTRG.171463.141"; exon_number "6";
chr7	StringTie	exon	5217922	5218014	1000	+	.	gene_id "MSTRG.171463"; transcript_id "MSTRG.171463.141"; exon_number "7";
chr7	StringTie	exon	5222602	5222672	1000	+	.	gene_id "MSTRG.171463"; transcript_id "MSTRG.171463.141"; exon_number "8";
chr7	StringTie	exon	5225823	5225930	1000	+	.	gene_id "MSTRG.171463"; transcript_id "MSTRG.171463.141"; exon_number "9";
chr7	StringTie	exon	5227071	5227344	1000	+	.	gene_id "MSTRG.171463"; transcript_id "MSTRG.171463.141"; exon_number "10";
chr7	StringTie	exon	5228104	5228211	1000	+	.	gene_id "MSTRG.171463"; transcript_id "MSTRG.171463.141"; exon_number "11";
chr7	StringTie	exon	5229608	5229738	1000	+	.	gene_id "MSTRG.171463"; transcript_id "MSTRG.171463.141"; exon_number "12";
chr7	StringTie	exon	5230835	5233841	1000	+	.	gene_id "MSTRG.171463"; transcript_id "MSTRG.171463.141"; exon_number "13";
chr7	StringTie	transcript	5190354	5233855	1000	+	.	gene_id "MSTRG.171463"; transcript_id "MSTRG.171463.142";
chr7	StringTie	exon	5190354	5190493	1000	+	.	gene_id "MSTRG.171463"; transcript_id "MSTRG.171463.142"; exon_number "1";
chr7	StringTie	exon	5193123	5193171	1000	+	.	gene_id "MSTRG.171463"; transcript_id "MSTRG.171463.142"; exon_number "2";
chr7	StringTie	exon	5199576	5199658	1000	+	.	gene_id "MSTRG.171463"; transcript_id "MSTRG.171463.142"; exon_number "3";
chr7	StringTie	exon	5214535	5214700	1000	+	.	gene_id "MSTRG.171463"; transcript_id "MSTRG.171463.142"; exon_number "4";
chr7	StringTie	exon	5216563	5216659	1000	+	.	gene_id "MSTRG.171463"; transcript_id "MSTRG.171463.142"; exon_number "5";
chr7	StringTie	exon	5217090	5217187	1000	+	.	gene_id "MSTRG.171463"; transcript_id "MSTRG.171463.142"; exon_number "6";
chr7	StringTie	exon	5217922	5218014	1000	+	.	gene_id "MSTRG.171463"; transcript_id "MSTRG.171463.142"; exon_number "7";
chr7	StringTie	exon	5222602	5222672	1000	+	.	gene_id "MSTRG.171463"; transcript_id "MSTRG.171463.142"; exon_number "8";
chr7	StringTie	exon	5225823	5225930	1000	+	.	gene_id "MSTRG.171463"; transcript_id "MSTRG.171463.142"; exon_number "9";
chr7	StringTie	exon	5227180	5227344	1000	+	.	gene_id "MSTRG.171463"; transcript_id "MSTRG.171463.142"; exon_number "10";
chr7	StringTie	exon	5228104	5228211	1000	+	.	gene_id "MSTRG.171463"; transcript_id "MSTRG.171463.142"; exon_number "11";
chr7	StringTie	exon	5229608	5229705	1000	+	.	gene_id "MSTRG.171463"; transcript_id "MSTRG.171463.142"; exon_number "12";
chr7	StringTie	exon	5230835	5233855	1000	+	.	gene_id "MSTRG.171463"; transcript_id "MSTRG.171463.142"; exon_number "13";
chr7	StringTie	transcript	5190355	5233855	1000	+	.	gene_id "MSTRG.171463"; transcript_id "MSTRG.171463.143";
chr7	StringTie	exon	5190355	5190493	1000	+	.	gene_id "MSTRG.171463"; transcript_id "MSTRG.171463.143"; exon_number "1";
chr7	StringTie	exon	5199576	5199658	1000	+	.	gene_id "MSTRG.171463"; transcript_id "MSTRG.171463.143"; exon_number "2";
chr7	StringTie	exon	5214535	5214700	1000	+	.	gene_id "MSTRG.171463"; transcript_id "MSTRG.171463.143"; exon_number "3";
chr7	StringTie	exon	5216565	5216659	1000	+	.	gene_id "MSTRG.171463"; transcript_id "MSTRG.171463.143"; exon_number "4";
chr7	StringTie	exon	5217090	5217187	1000	+	.	gene_id "MSTRG.171463"; transcript_id "MSTRG.171463.143"; exon_number "5";
chr7	StringTie	exon	5217922	5218014	1000	+	.	gene_id "MSTRG.171463"; transcript_id "MSTRG.171463.143"; exon_number "6";
chr7	StringTie	exon	5222602	5222672	1000	+	.	gene_id "MSTRG.171463"; transcript_id "MSTRG.171463.143"; exon_number "7";
chr7	StringTie	exon	5225823	5225930	1000	+	.	gene_id "MSTRG.171463"; transcript_id "MSTRG.171463.143"; exon_number "8";
chr7	StringTie	exon	5227180	5227344	1000	+	.	gene_id "MSTRG.171463"; transcript_id "MSTRG.171463.143"; exon_number "9";
chr7	StringTie	exon	5228104	5228211	1000	+	.	gene_id "MSTRG.171463"; transcript_id "MSTRG.171463.143"; exon_number "10";
chr7	StringTie	exon	5229608	5229738	1000	+	.	gene_id "MSTRG.171463"; transcript_id "MSTRG.171463.143"; exon_number "11";
chr7	StringTie	exon	5230835	5233855	1000	+	.	gene_id "MSTRG.171463"; transcript_id "MSTRG.171463.143"; exon_number "12";
chr7	StringTie	transcript	5190355	5233841	1000	+	.	gene_id "MSTRG.171463"; transcript_id "MSTRG.171463.144";
chr7	StringTie	exon	5190355	5190493	1000	+	.	gene_id "MSTRG.171463"; transcript_id "MSTRG.171463.144"; exon_number "1";
chr7	StringTie	exon	5193118	5193171	1000	+	.	gene_id "MSTRG.171463"; transcript_id "MSTRG.171463.144"; exon_number "2";
chr7	StringTie	exon	5199576	5199658	1000	+	.	gene_id "MSTRG.171463"; transcript_id "MSTRG.171463.144"; exon_number "3";
chr7	StringTie	exon	5214535	5214704	1000	+	.	gene_id "MSTRG.171463"; transcript_id "MSTRG.171463.144"; exon_number "4";
chr7	StringTie	exon	5216563	5216659	1000	+	.	gene_id "MSTRG.171463"; transcript_id "MSTRG.171463.144"; exon_number "5";
chr7	StringTie	exon	5217090	5217187	1000	+	.	gene_id "MSTRG.171463"; transcript_id "MSTRG.171463.144"; exon_number "6";
chr7	StringTie	exon	5217922	5218014	1000	+	.	gene_id "MSTRG.171463"; transcript_id "MSTRG.171463.144"; exon_number "7";
chr7	StringTie	exon	5222602	5222672	1000	+	.	gene_id "MSTRG.171463"; transcript_id "MSTRG.171463.144"; exon_number "8";
chr7	StringTie	exon	5225823	5225930	1000	+	.	gene_id "MSTRG.171463"; transcript_id "MSTRG.171463.144"; exon_number "9";
chr7	StringTie	exon	5227001	5227101	1000	+	.	gene_id "MSTRG.171463"; transcript_id "MSTRG.171463.144"; exon_number "10";
chr7	StringTie	exon	5227180	5227344	1000	+	.	gene_id "MSTRG.171463"; transcript_id "MSTRG.171463.144"; exon_number "11";
chr7	StringTie	exon	5228104	5228211	1000	+	.	gene_id "MSTRG.171463"; transcript_id "MSTRG.171463.144"; exon_number "12";
chr7	StringTie	exon	5229608	5229705	1000	+	.	gene_id "MSTRG.171463"; transcript_id "MSTRG.171463.144"; exon_number "13";
chr7	StringTie	exon	5230835	5233841	1000	+	.	gene_id "MSTRG.171463"; transcript_id "MSTRG.171463.144"; exon_number "14";
chr7	StringTie	transcript	5190356	5231728	1000	+	.	gene_id "MSTRG.171463"; transcript_id "MSTRG.171463.145";
chr7	StringTie	exon	5190356	5190493	1000	+	.	gene_id "MSTRG.171463"; transcript_id "MSTRG.171463.145"; exon_number "1";
chr7	StringTie	exon	5193118	5193171	1000	+	.	gene_id "MSTRG.171463"; transcript_id "MSTRG.171463.145"; exon_number "2";
chr7	StringTie	exon	5199576	5199658	1000	+	.	gene_id "MSTRG.171463"; transcript_id "MSTRG.171463.145"; exon_number "3";
chr7	StringTie	exon	5213110	5213406	1000	+	.	gene_id "MSTRG.171463"; transcript_id "MSTRG.171463.145"; exon_number "4";
chr7	StringTie	exon	5214535	5214704	1000	+	.	gene_id "MSTRG.171463"; transcript_id "MSTRG.171463.145"; exon_number "5";
chr7	StringTie	exon	5216563	5216659	1000	+	.	gene_id "MSTRG.171463"; transcript_id "MSTRG.171463.145"; exon_number "6";
chr7	StringTie	exon	5217090	5217187	1000	+	.	gene_id "MSTRG.171463"; transcript_id "MSTRG.171463.145"; exon_number "7";
chr7	StringTie	exon	5217922	5218014	1000	+	.	gene_id "MSTRG.171463"; transcript_id "MSTRG.171463.145"; exon_number "8";
chr7	StringTie	exon	5222602	5222672	1000	+	.	gene_id "MSTRG.171463"; transcript_id "MSTRG.171463.145"; exon_number "9";
chr7	StringTie	exon	5225823	5225930	1000	+	.	gene_id "MSTRG.171463"; transcript_id "MSTRG.171463.145"; exon_number "10";
chr7	StringTie	exon	5227188	5227344	1000	+	.	gene_id "MSTRG.171463"; transcript_id "MSTRG.171463.145"; exon_number "11";
chr7	StringTie	exon	5228104	5228211	1000	+	.	gene_id "MSTRG.171463"; transcript_id "MSTRG.171463.145"; exon_number "12";
chr7	StringTie	exon	5229608	5229705	1000	+	.	gene_id "MSTRG.171463"; transcript_id "MSTRG.171463.145"; exon_number "13";
chr7	StringTie	exon	5230835	5231728	1000	+	.	gene_id "MSTRG.171463"; transcript_id "MSTRG.171463.145"; exon_number "14";
chr7	StringTie	transcript	5190358	5233885	1000	+	.	gene_id "MSTRG.171463"; transcript_id "MSTRG.171463.146";
chr7	StringTie	exon	5190358	5190493	1000	+	.	gene_id "MSTRG.171463"; transcript_id "MSTRG.171463.146"; exon_number "1";
chr7	StringTie	exon	5199576	5199658	1000	+	.	gene_id "MSTRG.171463"; transcript_id "MSTRG.171463.146"; exon_number "2";
chr7	StringTie	exon	5213110	5213406	1000	+	.	gene_id "MSTRG.171463"; transcript_id "MSTRG.171463.146"; exon_number "3";
chr7	StringTie	exon	5214535	5214704	1000	+	.	gene_id "MSTRG.171463"; transcript_id "MSTRG.171463.146"; exon_number "4";
chr7	StringTie	exon	5216563	5216659	1000	+	.	gene_id "MSTRG.171463"; transcript_id "MSTRG.171463.146"; exon_number "5";
chr7	StringTie	exon	5217090	5217187	1000	+	.	gene_id "MSTRG.171463"; transcript_id "MSTRG.171463.146"; exon_number "6";
chr7	StringTie	exon	5217922	5218014	1000	+	.	gene_id "MSTRG.171463"; transcript_id "MSTRG.171463.146"; exon_number "7";
chr7	StringTie	exon	5222602	5222672	1000	+	.	gene_id "MSTRG.171463"; transcript_id "MSTRG.171463.146"; exon_number "8";
chr7	StringTie	exon	5225823	5225930	1000	+	.	gene_id "MSTRG.171463"; transcript_id "MSTRG.171463.146"; exon_number "9";
chr7	StringTie	exon	5227180	5227344	1000	+	.	gene_id "MSTRG.171463"; transcript_id "MSTRG.171463.146"; exon_number "10";
chr7	StringTie	exon	5228104	5228211	1000	+	.	gene_id "MSTRG.171463"; transcript_id "MSTRG.171463.146"; exon_number "11";
chr7	StringTie	exon	5229608	5229705	1000	+	.	gene_id "MSTRG.171463"; transcript_id "MSTRG.171463.146"; exon_number "12";
chr7	StringTie	exon	5230835	5233885	1000	+	.	gene_id "MSTRG.171463"; transcript_id "MSTRG.171463.146"; exon_number "13";
chr7	StringTie	transcript	5190358	5233855	1000	+	.	gene_id "MSTRG.171463"; transcript_id "MSTRG.171463.147";
chr7	StringTie	exon	5190358	5190493	1000	+	.	gene_id "MSTRG.171463"; transcript_id "MSTRG.171463.147"; exon_number "1";
chr7	StringTie	exon	5193118	5193171	1000	+	.	gene_id "MSTRG.171463"; transcript_id "MSTRG.171463.147"; exon_number "2";
chr7	StringTie	exon	5199637	5199658	1000	+	.	gene_id "MSTRG.171463"; transcript_id "MSTRG.171463.147"; exon_number "3";
chr7	StringTie	exon	5214535	5214704	1000	+	.	gene_id "MSTRG.171463"; transcript_id "MSTRG.171463.147"; exon_number "4";
chr7	StringTie	exon	5216565	5216659	1000	+	.	gene_id "MSTRG.171463"; transcript_id "MSTRG.171463.147"; exon_number "5";
chr7	StringTie	exon	5217090	5217187	1000	+	.	gene_id "MSTRG.171463"; transcript_id "MSTRG.171463.147"; exon_number "6";
chr7	StringTie	exon	5217922	5218014	1000	+	.	gene_id "MSTRG.171463"; transcript_id "MSTRG.171463.147"; exon_number "7";
chr7	StringTie	exon	5222602	5222672	1000	+	.	gene_id "MSTRG.171463"; transcript_id "MSTRG.171463.147"; exon_number "8";
chr7	StringTie	exon	5225823	5225930	1000	+	.	gene_id "MSTRG.171463"; transcript_id "MSTRG.171463.147"; exon_number "9";
chr7	StringTie	exon	5227071	5227344	1000	+	.	gene_id "MSTRG.171463"; transcript_id "MSTRG.171463.147"; exon_number "10";
chr7	StringTie	exon	5228104	5228211	1000	+	.	gene_id "MSTRG.171463"; transcript_id "MSTRG.171463.147"; exon_number "11";
chr7	StringTie	exon	5229608	5229705	1000	+	.	gene_id "MSTRG.171463"; transcript_id "MSTRG.171463.147"; exon_number "12";
chr7	StringTie	exon	5230835	5233855	1000	+	.	gene_id "MSTRG.171463"; transcript_id "MSTRG.171463.147"; exon_number "13";
chr7	StringTie	transcript	5190360	5233919	1000	+	.	gene_id "MSTRG.171463"; transcript_id "MSTRG.171463.148";
chr7	StringTie	exon	5190360	5190493	1000	+	.	gene_id "MSTRG.171463"; transcript_id "MSTRG.171463.148"; exon_number "1";
chr7	StringTie	exon	5193118	5193171	1000	+	.	gene_id "MSTRG.171463"; transcript_id "MSTRG.171463.148"; exon_number "2";
chr7	StringTie	exon	5199576	5199658	1000	+	.	gene_id "MSTRG.171463"; transcript_id "MSTRG.171463.148"; exon_number "3";
chr7	StringTie	exon	5214535	5214704	1000	+	.	gene_id "MSTRG.171463"; transcript_id "MSTRG.171463.148"; exon_number "4";
chr7	StringTie	exon	5216563	5216659	1000	+	.	gene_id "MSTRG.171463"; transcript_id "MSTRG.171463.148"; exon_number "5";
chr7	StringTie	exon	5217090	5217187	1000	+	.	gene_id "MSTRG.171463"; transcript_id "MSTRG.171463.148"; exon_number "6";
chr7	StringTie	exon	5217922	5218014	1000	+	.	gene_id "MSTRG.171463"; transcript_id "MSTRG.171463.148"; exon_number "7";
chr7	StringTie	exon	5222602	5222672	1000	+	.	gene_id "MSTRG.171463"; transcript_id "MSTRG.171463.148"; exon_number "8";
chr7	StringTie	exon	5225823	5225929	1000	+	.	gene_id "MSTRG.171463"; transcript_id "MSTRG.171463.148"; exon_number "9";
chr7	StringTie	exon	5227180	5227344	1000	+	.	gene_id "MSTRG.171463"; transcript_id "MSTRG.171463.148"; exon_number "10";
chr7	StringTie	exon	5228104	5228211	1000	+	.	gene_id "MSTRG.171463"; transcript_id "MSTRG.171463.148"; exon_number "11";
chr7	StringTie	exon	5229608	5229705	1000	+	.	gene_id "MSTRG.171463"; transcript_id "MSTRG.171463.148"; exon_number "12";
chr7	StringTie	exon	5230835	5233919	1000	+	.	gene_id "MSTRG.171463"; transcript_id "MSTRG.171463.148"; exon_number "13";
chr7	StringTie	transcript	5190360	5233849	1000	+	.	gene_id "MSTRG.171463"; transcript_id "MSTRG.171463.149";
chr7	StringTie	exon	5190360	5190493	1000	+	.	gene_id "MSTRG.171463"; transcript_id "MSTRG.171463.149"; exon_number "1";
chr7	StringTie	exon	5199576	5199658	1000	+	.	gene_id "MSTRG.171463"; transcript_id "MSTRG.171463.149"; exon_number "2";
chr7	StringTie	exon	5214535	5214700	1000	+	.	gene_id "MSTRG.171463"; transcript_id "MSTRG.171463.149"; exon_number "3";
chr7	StringTie	exon	5216565	5216659	1000	+	.	gene_id "MSTRG.171463"; transcript_id "MSTRG.171463.149"; exon_number "4";
chr7	StringTie	exon	5217090	5217187	1000	+	.	gene_id "MSTRG.171463"; transcript_id "MSTRG.171463.149"; exon_number "5";
chr7	StringTie	exon	5217922	5218014	1000	+	.	gene_id "MSTRG.171463"; transcript_id "MSTRG.171463.149"; exon_number "6";
chr7	StringTie	exon	5222602	5222672	1000	+	.	gene_id "MSTRG.171463"; transcript_id "MSTRG.171463.149"; exon_number "7";
chr7	StringTie	exon	5225823	5225930	1000	+	.	gene_id "MSTRG.171463"; transcript_id "MSTRG.171463.149"; exon_number "8";
chr7	StringTie	exon	5227180	5227344	1000	+	.	gene_id "MSTRG.171463"; transcript_id "MSTRG.171463.149"; exon_number "9";
chr7	StringTie	exon	5228104	5228211	1000	+	.	gene_id "MSTRG.171463"; transcript_id "MSTRG.171463.149"; exon_number "10";
chr7	StringTie	exon	5229608	5229705	1000	+	.	gene_id "MSTRG.171463"; transcript_id "MSTRG.171463.149"; exon_number "11";
chr7	StringTie	exon	5230835	5233849	1000	+	.	gene_id "MSTRG.171463"; transcript_id "MSTRG.171463.149"; exon_number "12";
chr7	StringTie	transcript	5190179	5233892	1000	+	.	gene_id "MSTRG.171463"; transcript_id "MSTRG.171463.15";
chr7	StringTie	exon	5190179	5190493	1000	+	.	gene_id "MSTRG.171463"; transcript_id "MSTRG.171463.15"; exon_number "1";
chr7	StringTie	exon	5214535	5214704	1000	+	.	gene_id "MSTRG.171463"; transcript_id "MSTRG.171463.15"; exon_number "2";
chr7	StringTie	exon	5216563	5216659	1000	+	.	gene_id "MSTRG.171463"; transcript_id "MSTRG.171463.15"; exon_number "3";
chr7	StringTie	exon	5217090	5217187	1000	+	.	gene_id "MSTRG.171463"; transcript_id "MSTRG.171463.15"; exon_number "4";
chr7	StringTie	exon	5217922	5218014	1000	+	.	gene_id "MSTRG.171463"; transcript_id "MSTRG.171463.15"; exon_number "5";
chr7	StringTie	exon	5222602	5222672	1000	+	.	gene_id "MSTRG.171463"; transcript_id "MSTRG.171463.15"; exon_number "6";
chr7	StringTie	exon	5225823	5225930	1000	+	.	gene_id "MSTRG.171463"; transcript_id "MSTRG.171463.15"; exon_number "7";
chr7	StringTie	exon	5227180	5227344	1000	+	.	gene_id "MSTRG.171463"; transcript_id "MSTRG.171463.15"; exon_number "8";
chr7	StringTie	exon	5228104	5228211	1000	+	.	gene_id "MSTRG.171463"; transcript_id "MSTRG.171463.15"; exon_number "9";
chr7	StringTie	exon	5229608	5229738	1000	+	.	gene_id "MSTRG.171463"; transcript_id "MSTRG.171463.15"; exon_number "10";
chr7	StringTie	exon	5230835	5233892	1000	+	.	gene_id "MSTRG.171463"; transcript_id "MSTRG.171463.15"; exon_number "11";
chr7	StringTie	transcript	5190360	5233841	1000	+	.	gene_id "MSTRG.171463"; transcript_id "MSTRG.171463.150";
chr7	StringTie	exon	5190360	5190493	1000	+	.	gene_id "MSTRG.171463"; transcript_id "MSTRG.171463.150"; exon_number "1";
chr7	StringTie	exon	5199576	5199658	1000	+	.	gene_id "MSTRG.171463"; transcript_id "MSTRG.171463.150"; exon_number "2";
chr7	StringTie	exon	5213110	5213406	1000	+	.	gene_id "MSTRG.171463"; transcript_id "MSTRG.171463.150"; exon_number "3";
chr7	StringTie	exon	5214535	5214700	1000	+	.	gene_id "MSTRG.171463"; transcript_id "MSTRG.171463.150"; exon_number "4";
chr7	StringTie	exon	5216563	5216659	1000	+	.	gene_id "MSTRG.171463"; transcript_id "MSTRG.171463.150"; exon_number "5";
chr7	StringTie	exon	5217090	5217187	1000	+	.	gene_id "MSTRG.171463"; transcript_id "MSTRG.171463.150"; exon_number "6";
chr7	StringTie	exon	5217922	5218014	1000	+	.	gene_id "MSTRG.171463"; transcript_id "MSTRG.171463.150"; exon_number "7";
chr7	StringTie	exon	5222602	5222677	1000	+	.	gene_id "MSTRG.171463"; transcript_id "MSTRG.171463.150"; exon_number "8";
chr7	StringTie	exon	5225823	5225930	1000	+	.	gene_id "MSTRG.171463"; transcript_id "MSTRG.171463.150"; exon_number "9";
chr7	StringTie	exon	5227180	5227344	1000	+	.	gene_id "MSTRG.171463"; transcript_id "MSTRG.171463.150"; exon_number "10";
chr7	StringTie	exon	5228104	5228211	1000	+	.	gene_id "MSTRG.171463"; transcript_id "MSTRG.171463.150"; exon_number "11";
chr7	StringTie	exon	5229608	5229738	1000	+	.	gene_id "MSTRG.171463"; transcript_id "MSTRG.171463.150"; exon_number "12";
chr7	StringTie	exon	5230835	5233841	1000	+	.	gene_id "MSTRG.171463"; transcript_id "MSTRG.171463.150"; exon_number "13";
chr7	StringTie	transcript	5190362	5233855	1000	+	.	gene_id "MSTRG.171463"; transcript_id "MSTRG.171463.151";
chr7	StringTie	exon	5190362	5190493	1000	+	.	gene_id "MSTRG.171463"; transcript_id "MSTRG.171463.151"; exon_number "1";
chr7	StringTie	exon	5199576	5199658	1000	+	.	gene_id "MSTRG.171463"; transcript_id "MSTRG.171463.151"; exon_number "2";
chr7	StringTie	exon	5213110	5213402	1000	+	.	gene_id "MSTRG.171463"; transcript_id "MSTRG.171463.151"; exon_number "3";
chr7	StringTie	exon	5214535	5214704	1000	+	.	gene_id "MSTRG.171463"; transcript_id "MSTRG.171463.151"; exon_number "4";
chr7	StringTie	exon	5216563	5216659	1000	+	.	gene_id "MSTRG.171463"; transcript_id "MSTRG.171463.151"; exon_number "5";
chr7	StringTie	exon	5217090	5217187	1000	+	.	gene_id "MSTRG.171463"; transcript_id "MSTRG.171463.151"; exon_number "6";
chr7	StringTie	exon	5217922	5218014	1000	+	.	gene_id "MSTRG.171463"; transcript_id "MSTRG.171463.151"; exon_number "7";
chr7	StringTie	exon	5222602	5222672	1000	+	.	gene_id "MSTRG.171463"; transcript_id "MSTRG.171463.151"; exon_number "8";
chr7	StringTie	exon	5225823	5225930	1000	+	.	gene_id "MSTRG.171463"; transcript_id "MSTRG.171463.151"; exon_number "9";
chr7	StringTie	exon	5227180	5227344	1000	+	.	gene_id "MSTRG.171463"; transcript_id "MSTRG.171463.151"; exon_number "10";
chr7	StringTie	exon	5228104	5228211	1000	+	.	gene_id "MSTRG.171463"; transcript_id "MSTRG.171463.151"; exon_number "11";
chr7	StringTie	exon	5229608	5229738	1000	+	.	gene_id "MSTRG.171463"; transcript_id "MSTRG.171463.151"; exon_number "12";
chr7	StringTie	exon	5230835	5233855	1000	+	.	gene_id "MSTRG.171463"; transcript_id "MSTRG.171463.151"; exon_number "13";
chr7	StringTie	transcript	5190363	5233845	1000	+	.	gene_id "MSTRG.171463"; transcript_id "MSTRG.171463.152";
chr7	StringTie	exon	5190363	5190493	1000	+	.	gene_id "MSTRG.171463"; transcript_id "MSTRG.171463.152"; exon_number "1";
chr7	StringTie	exon	5193118	5193345	1000	+	.	gene_id "MSTRG.171463"; transcript_id "MSTRG.171463.152"; exon_number "2";
chr7	StringTie	exon	5199576	5199658	1000	+	.	gene_id "MSTRG.171463"; transcript_id "MSTRG.171463.152"; exon_number "3";
chr7	StringTie	exon	5213110	5213406	1000	+	.	gene_id "MSTRG.171463"; transcript_id "MSTRG.171463.152"; exon_number "4";
chr7	StringTie	exon	5214535	5214704	1000	+	.	gene_id "MSTRG.171463"; transcript_id "MSTRG.171463.152"; exon_number "5";
chr7	StringTie	exon	5216563	5216659	1000	+	.	gene_id "MSTRG.171463"; transcript_id "MSTRG.171463.152"; exon_number "6";
chr7	StringTie	exon	5217090	5217187	1000	+	.	gene_id "MSTRG.171463"; transcript_id "MSTRG.171463.152"; exon_number "7";
chr7	StringTie	exon	5217922	5218014	1000	+	.	gene_id "MSTRG.171463"; transcript_id "MSTRG.171463.152"; exon_number "8";
chr7	StringTie	exon	5222602	5222672	1000	+	.	gene_id "MSTRG.171463"; transcript_id "MSTRG.171463.152"; exon_number "9";
chr7	StringTie	exon	5225823	5225930	1000	+	.	gene_id "MSTRG.171463"; transcript_id "MSTRG.171463.152"; exon_number "10";
chr7	StringTie	exon	5227180	5227344	1000	+	.	gene_id "MSTRG.171463"; transcript_id "MSTRG.171463.152"; exon_number "11";
chr7	StringTie	exon	5228104	5228211	1000	+	.	gene_id "MSTRG.171463"; transcript_id "MSTRG.171463.152"; exon_number "12";
chr7	StringTie	exon	5229608	5229738	1000	+	.	gene_id "MSTRG.171463"; transcript_id "MSTRG.171463.152"; exon_number "13";
chr7	StringTie	exon	5230835	5233845	1000	+	.	gene_id "MSTRG.171463"; transcript_id "MSTRG.171463.152"; exon_number "14";
chr7	StringTie	transcript	5190364	5233882	1000	+	.	gene_id "MSTRG.171463"; transcript_id "MSTRG.171463.153";
chr7	StringTie	exon	5190364	5190493	1000	+	.	gene_id "MSTRG.171463"; transcript_id "MSTRG.171463.153"; exon_number "1";
chr7	StringTie	exon	5193118	5193171	1000	+	.	gene_id "MSTRG.171463"; transcript_id "MSTRG.171463.153"; exon_number "2";
chr7	StringTie	exon	5199576	5199658	1000	+	.	gene_id "MSTRG.171463"; transcript_id "MSTRG.171463.153"; exon_number "3";
chr7	StringTie	exon	5214535	5214704	1000	+	.	gene_id "MSTRG.171463"; transcript_id "MSTRG.171463.153"; exon_number "4";
chr7	StringTie	exon	5216563	5216659	1000	+	.	gene_id "MSTRG.171463"; transcript_id "MSTRG.171463.153"; exon_number "5";
chr7	StringTie	exon	5217090	5217187	1000	+	.	gene_id "MSTRG.171463"; transcript_id "MSTRG.171463.153"; exon_number "6";
chr7	StringTie	exon	5217922	5218013	1000	+	.	gene_id "MSTRG.171463"; transcript_id "MSTRG.171463.153"; exon_number "7";
chr7	StringTie	exon	5222602	5222672	1000	+	.	gene_id "MSTRG.171463"; transcript_id "MSTRG.171463.153"; exon_number "8";
chr7	StringTie	exon	5225823	5225930	1000	+	.	gene_id "MSTRG.171463"; transcript_id "MSTRG.171463.153"; exon_number "9";
chr7	StringTie	exon	5227180	5227344	1000	+	.	gene_id "MSTRG.171463"; transcript_id "MSTRG.171463.153"; exon_number "10";
chr7	StringTie	exon	5228104	5228211	1000	+	.	gene_id "MSTRG.171463"; transcript_id "MSTRG.171463.153"; exon_number "11";
chr7	StringTie	exon	5229608	5229705	1000	+	.	gene_id "MSTRG.171463"; transcript_id "MSTRG.171463.153"; exon_number "12";
chr7	StringTie	exon	5230835	5233882	1000	+	.	gene_id "MSTRG.171463"; transcript_id "MSTRG.171463.153"; exon_number "13";
chr7	StringTie	transcript	5190364	5233841	1000	+	.	gene_id "MSTRG.171463"; transcript_id "MSTRG.171463.154";
chr7	StringTie	exon	5190364	5190493	1000	+	.	gene_id "MSTRG.171463"; transcript_id "MSTRG.171463.154"; exon_number "1";
chr7	StringTie	exon	5199576	5199658	1000	+	.	gene_id "MSTRG.171463"; transcript_id "MSTRG.171463.154"; exon_number "2";
chr7	StringTie	exon	5214535	5214704	1000	+	.	gene_id "MSTRG.171463"; transcript_id "MSTRG.171463.154"; exon_number "3";
chr7	StringTie	exon	5216563	5216659	1000	+	.	gene_id "MSTRG.171463"; transcript_id "MSTRG.171463.154"; exon_number "4";
chr7	StringTie	exon	5217090	5217187	1000	+	.	gene_id "MSTRG.171463"; transcript_id "MSTRG.171463.154"; exon_number "5";
chr7	StringTie	exon	5217922	5218014	1000	+	.	gene_id "MSTRG.171463"; transcript_id "MSTRG.171463.154"; exon_number "6";
chr7	StringTie	exon	5222602	5222672	1000	+	.	gene_id "MSTRG.171463"; transcript_id "MSTRG.171463.154"; exon_number "7";
chr7	StringTie	exon	5225823	5225930	1000	+	.	gene_id "MSTRG.171463"; transcript_id "MSTRG.171463.154"; exon_number "8";
chr7	StringTie	exon	5227188	5227344	1000	+	.	gene_id "MSTRG.171463"; transcript_id "MSTRG.171463.154"; exon_number "9";
chr7	StringTie	exon	5228104	5228211	1000	+	.	gene_id "MSTRG.171463"; transcript_id "MSTRG.171463.154"; exon_number "10";
chr7	StringTie	exon	5229608	5229705	1000	+	.	gene_id "MSTRG.171463"; transcript_id "MSTRG.171463.154"; exon_number "11";
chr7	StringTie	exon	5230835	5233841	1000	+	.	gene_id "MSTRG.171463"; transcript_id "MSTRG.171463.154"; exon_number "12";
chr7	StringTie	transcript	5190365	5233840	1000	+	.	gene_id "MSTRG.171463"; transcript_id "MSTRG.171463.155";
chr7	StringTie	exon	5190365	5190493	1000	+	.	gene_id "MSTRG.171463"; transcript_id "MSTRG.171463.155"; exon_number "1";
chr7	StringTie	exon	5193118	5193171	1000	+	.	gene_id "MSTRG.171463"; transcript_id "MSTRG.171463.155"; exon_number "2";
chr7	StringTie	exon	5199576	5199658	1000	+	.	gene_id "MSTRG.171463"; transcript_id "MSTRG.171463.155"; exon_number "3";
chr7	StringTie	exon	5213110	5213402	1000	+	.	gene_id "MSTRG.171463"; transcript_id "MSTRG.171463.155"; exon_number "4";
chr7	StringTie	exon	5214535	5214704	1000	+	.	gene_id "MSTRG.171463"; transcript_id "MSTRG.171463.155"; exon_number "5";
chr7	StringTie	exon	5216563	5216659	1000	+	.	gene_id "MSTRG.171463"; transcript_id "MSTRG.171463.155"; exon_number "6";
chr7	StringTie	exon	5217090	5217187	1000	+	.	gene_id "MSTRG.171463"; transcript_id "MSTRG.171463.155"; exon_number "7";
chr7	StringTie	exon	5217922	5218014	1000	+	.	gene_id "MSTRG.171463"; transcript_id "MSTRG.171463.155"; exon_number "8";
chr7	StringTie	exon	5222602	5222672	1000	+	.	gene_id "MSTRG.171463"; transcript_id "MSTRG.171463.155"; exon_number "9";
chr7	StringTie	exon	5225823	5225930	1000	+	.	gene_id "MSTRG.171463"; transcript_id "MSTRG.171463.155"; exon_number "10";
chr7	StringTie	exon	5227180	5227344	1000	+	.	gene_id "MSTRG.171463"; transcript_id "MSTRG.171463.155"; exon_number "11";
chr7	StringTie	exon	5228104	5228211	1000	+	.	gene_id "MSTRG.171463"; transcript_id "MSTRG.171463.155"; exon_number "12";
chr7	StringTie	exon	5229608	5229705	1000	+	.	gene_id "MSTRG.171463"; transcript_id "MSTRG.171463.155"; exon_number "13";
chr7	StringTie	exon	5230835	5233840	1000	+	.	gene_id "MSTRG.171463"; transcript_id "MSTRG.171463.155"; exon_number "14";
chr7	StringTie	transcript	5190365	5233845	1000	+	.	gene_id "MSTRG.171463"; transcript_id "MSTRG.171463.156";
chr7	StringTie	exon	5190365	5190493	1000	+	.	gene_id "MSTRG.171463"; transcript_id "MSTRG.171463.156"; exon_number "1";
chr7	StringTie	exon	5193118	5193171	1000	+	.	gene_id "MSTRG.171463"; transcript_id "MSTRG.171463.156"; exon_number "2";
chr7	StringTie	exon	5199576	5199658	1000	+	.	gene_id "MSTRG.171463"; transcript_id "MSTRG.171463.156"; exon_number "3";
chr7	StringTie	exon	5214535	5214704	1000	+	.	gene_id "MSTRG.171463"; transcript_id "MSTRG.171463.156"; exon_number "4";
chr7	StringTie	exon	5216563	5216659	1000	+	.	gene_id "MSTRG.171463"; transcript_id "MSTRG.171463.156"; exon_number "5";
chr7	StringTie	exon	5217090	5217187	1000	+	.	gene_id "MSTRG.171463"; transcript_id "MSTRG.171463.156"; exon_number "6";
chr7	StringTie	exon	5217922	5218013	1000	+	.	gene_id "MSTRG.171463"; transcript_id "MSTRG.171463.156"; exon_number "7";
chr7	StringTie	exon	5222602	5222672	1000	+	.	gene_id "MSTRG.171463"; transcript_id "MSTRG.171463.156"; exon_number "8";
chr7	StringTie	exon	5225823	5225930	1000	+	.	gene_id "MSTRG.171463"; transcript_id "MSTRG.171463.156"; exon_number "9";
chr7	StringTie	exon	5227180	5227344	1000	+	.	gene_id "MSTRG.171463"; transcript_id "MSTRG.171463.156"; exon_number "10";
chr7	StringTie	exon	5228104	5228211	1000	+	.	gene_id "MSTRG.171463"; transcript_id "MSTRG.171463.156"; exon_number "11";
chr7	StringTie	exon	5229608	5229738	1000	+	.	gene_id "MSTRG.171463"; transcript_id "MSTRG.171463.156"; exon_number "12";
chr7	StringTie	exon	5230835	5233845	1000	+	.	gene_id "MSTRG.171463"; transcript_id "MSTRG.171463.156"; exon_number "13";
chr7	StringTie	transcript	5190365	5233835	1000	+	.	gene_id "MSTRG.171463"; transcript_id "MSTRG.171463.157";
chr7	StringTie	exon	5190365	5190493	1000	+	.	gene_id "MSTRG.171463"; transcript_id "MSTRG.171463.157"; exon_number "1";
chr7	StringTie	exon	5193118	5193171	1000	+	.	gene_id "MSTRG.171463"; transcript_id "MSTRG.171463.157"; exon_number "2";
chr7	StringTie	exon	5199576	5199658	1000	+	.	gene_id "MSTRG.171463"; transcript_id "MSTRG.171463.157"; exon_number "3";
chr7	StringTie	exon	5214535	5214704	1000	+	.	gene_id "MSTRG.171463"; transcript_id "MSTRG.171463.157"; exon_number "4";
chr7	StringTie	exon	5216563	5216659	1000	+	.	gene_id "MSTRG.171463"; transcript_id "MSTRG.171463.157"; exon_number "5";
chr7	StringTie	exon	5217090	5217187	1000	+	.	gene_id "MSTRG.171463"; transcript_id "MSTRG.171463.157"; exon_number "6";
chr7	StringTie	exon	5217922	5218014	1000	+	.	gene_id "MSTRG.171463"; transcript_id "MSTRG.171463.157"; exon_number "7";
chr7	StringTie	exon	5222602	5222672	1000	+	.	gene_id "MSTRG.171463"; transcript_id "MSTRG.171463.157"; exon_number "8";
chr7	StringTie	exon	5225823	5226298	1000	+	.	gene_id "MSTRG.171463"; transcript_id "MSTRG.171463.157"; exon_number "9";
chr7	StringTie	exon	5227180	5227344	1000	+	.	gene_id "MSTRG.171463"; transcript_id "MSTRG.171463.157"; exon_number "10";
chr7	StringTie	exon	5228114	5228211	1000	+	.	gene_id "MSTRG.171463"; transcript_id "MSTRG.171463.157"; exon_number "11";
chr7	StringTie	exon	5229608	5229705	1000	+	.	gene_id "MSTRG.171463"; transcript_id "MSTRG.171463.157"; exon_number "12";
chr7	StringTie	exon	5230835	5233835	1000	+	.	gene_id "MSTRG.171463"; transcript_id "MSTRG.171463.157"; exon_number "13";
chr7	StringTie	transcript	5190365	5233834	1000	+	.	gene_id "MSTRG.171463"; transcript_id "MSTRG.171463.158";
chr7	StringTie	exon	5190365	5190493	1000	+	.	gene_id "MSTRG.171463"; transcript_id "MSTRG.171463.158"; exon_number "1";
chr7	StringTie	exon	5193120	5193171	1000	+	.	gene_id "MSTRG.171463"; transcript_id "MSTRG.171463.158"; exon_number "2";
chr7	StringTie	exon	5199576	5199658	1000	+	.	gene_id "MSTRG.171463"; transcript_id "MSTRG.171463.158"; exon_number "3";
chr7	StringTie	exon	5213110	5213406	1000	+	.	gene_id "MSTRG.171463"; transcript_id "MSTRG.171463.158"; exon_number "4";
chr7	StringTie	exon	5214535	5214704	1000	+	.	gene_id "MSTRG.171463"; transcript_id "MSTRG.171463.158"; exon_number "5";
chr7	StringTie	exon	5216563	5216659	1000	+	.	gene_id "MSTRG.171463"; transcript_id "MSTRG.171463.158"; exon_number "6";
chr7	StringTie	exon	5217090	5217187	1000	+	.	gene_id "MSTRG.171463"; transcript_id "MSTRG.171463.158"; exon_number "7";
chr7	StringTie	exon	5217922	5218014	1000	+	.	gene_id "MSTRG.171463"; transcript_id "MSTRG.171463.158"; exon_number "8";
chr7	StringTie	exon	5222602	5222672	1000	+	.	gene_id "MSTRG.171463"; transcript_id "MSTRG.171463.158"; exon_number "9";
chr7	StringTie	exon	5225823	5225930	1000	+	.	gene_id "MSTRG.171463"; transcript_id "MSTRG.171463.158"; exon_number "10";
chr7	StringTie	exon	5227180	5227344	1000	+	.	gene_id "MSTRG.171463"; transcript_id "MSTRG.171463.158"; exon_number "11";
chr7	StringTie	exon	5228104	5228211	1000	+	.	gene_id "MSTRG.171463"; transcript_id "MSTRG.171463.158"; exon_number "12";
chr7	StringTie	exon	5229608	5229738	1000	+	.	gene_id "MSTRG.171463"; transcript_id "MSTRG.171463.158"; exon_number "13";
chr7	StringTie	exon	5230835	5233834	1000	+	.	gene_id "MSTRG.171463"; transcript_id "MSTRG.171463.158"; exon_number "14";
chr7	StringTie	transcript	5190366	5233855	1000	+	.	gene_id "MSTRG.171463"; transcript_id "MSTRG.171463.159";
chr7	StringTie	exon	5190366	5190493	1000	+	.	gene_id "MSTRG.171463"; transcript_id "MSTRG.171463.159"; exon_number "1";
chr7	StringTie	exon	5193118	5193171	1000	+	.	gene_id "MSTRG.171463"; transcript_id "MSTRG.171463.159"; exon_number "2";
chr7	StringTie	exon	5199576	5199658	1000	+	.	gene_id "MSTRG.171463"; transcript_id "MSTRG.171463.159"; exon_number "3";
chr7	StringTie	exon	5214535	5214700	1000	+	.	gene_id "MSTRG.171463"; transcript_id "MSTRG.171463.159"; exon_number "4";
chr7	StringTie	exon	5216565	5216659	1000	+	.	gene_id "MSTRG.171463"; transcript_id "MSTRG.171463.159"; exon_number "5";
chr7	StringTie	exon	5217090	5217187	1000	+	.	gene_id "MSTRG.171463"; transcript_id "MSTRG.171463.159"; exon_number "6";
chr7	StringTie	exon	5217922	5218014	1000	+	.	gene_id "MSTRG.171463"; transcript_id "MSTRG.171463.159"; exon_number "7";
chr7	StringTie	exon	5222602	5222672	1000	+	.	gene_id "MSTRG.171463"; transcript_id "MSTRG.171463.159"; exon_number "8";
chr7	StringTie	exon	5225823	5225930	1000	+	.	gene_id "MSTRG.171463"; transcript_id "MSTRG.171463.159"; exon_number "9";
chr7	StringTie	exon	5227180	5227344	1000	+	.	gene_id "MSTRG.171463"; transcript_id "MSTRG.171463.159"; exon_number "10";
chr7	StringTie	exon	5228104	5228211	1000	+	.	gene_id "MSTRG.171463"; transcript_id "MSTRG.171463.159"; exon_number "11";
chr7	StringTie	exon	5229608	5229738	1000	+	.	gene_id "MSTRG.171463"; transcript_id "MSTRG.171463.159"; exon_number "12";
chr7	StringTie	exon	5230835	5233855	1000	+	.	gene_id "MSTRG.171463"; transcript_id "MSTRG.171463.159"; exon_number "13";
chr7	StringTie	transcript	5190181	5233884	1000	+	.	gene_id "MSTRG.171463"; transcript_id "MSTRG.171463.16";
chr7	StringTie	exon	5190181	5190493	1000	+	.	gene_id "MSTRG.171463"; transcript_id "MSTRG.171463.16"; exon_number "1";
chr7	StringTie	exon	5199576	5199658	1000	+	.	gene_id "MSTRG.171463"; transcript_id "MSTRG.171463.16"; exon_number "2";
chr7	StringTie	exon	5214535	5214704	1000	+	.	gene_id "MSTRG.171463"; transcript_id "MSTRG.171463.16"; exon_number "3";
chr7	StringTie	exon	5216563	5216659	1000	+	.	gene_id "MSTRG.171463"; transcript_id "MSTRG.171463.16"; exon_number "4";
chr7	StringTie	exon	5217090	5217187	1000	+	.	gene_id "MSTRG.171463"; transcript_id "MSTRG.171463.16"; exon_number "5";
chr7	StringTie	exon	5217922	5218014	1000	+	.	gene_id "MSTRG.171463"; transcript_id "MSTRG.171463.16"; exon_number "6";
chr7	StringTie	exon	5222602	5222672	1000	+	.	gene_id "MSTRG.171463"; transcript_id "MSTRG.171463.16"; exon_number "7";
chr7	StringTie	exon	5225823	5225930	1000	+	.	gene_id "MSTRG.171463"; transcript_id "MSTRG.171463.16"; exon_number "8";
chr7	StringTie	exon	5227180	5227344	1000	+	.	gene_id "MSTRG.171463"; transcript_id "MSTRG.171463.16"; exon_number "9";
chr7	StringTie	exon	5228104	5228211	1000	+	.	gene_id "MSTRG.171463"; transcript_id "MSTRG.171463.16"; exon_number "10";
chr7	StringTie	exon	5229608	5229738	1000	+	.	gene_id "MSTRG.171463"; transcript_id "MSTRG.171463.16"; exon_number "11";
chr7	StringTie	exon	5230835	5232693	1000	+	.	gene_id "MSTRG.171463"; transcript_id "MSTRG.171463.16"; exon_number "12";
chr7	StringTie	exon	5233063	5233884	1000	+	.	gene_id "MSTRG.171463"; transcript_id "MSTRG.171463.16"; exon_number "13";
chr7	StringTie	transcript	5190366	5233845	1000	+	.	gene_id "MSTRG.171463"; transcript_id "MSTRG.171463.160";
chr7	StringTie	exon	5190366	5190493	1000	+	.	gene_id "MSTRG.171463"; transcript_id "MSTRG.171463.160"; exon_number "1";
chr7	StringTie	exon	5199576	5199658	1000	+	.	gene_id "MSTRG.171463"; transcript_id "MSTRG.171463.160"; exon_number "2";
chr7	StringTie	exon	5214538	5214704	1000	+	.	gene_id "MSTRG.171463"; transcript_id "MSTRG.171463.160"; exon_number "3";
chr7	StringTie	exon	5216563	5216659	1000	+	.	gene_id "MSTRG.171463"; transcript_id "MSTRG.171463.160"; exon_number "4";
chr7	StringTie	exon	5217090	5217187	1000	+	.	gene_id "MSTRG.171463"; transcript_id "MSTRG.171463.160"; exon_number "5";
chr7	StringTie	exon	5217922	5218014	1000	+	.	gene_id "MSTRG.171463"; transcript_id "MSTRG.171463.160"; exon_number "6";
chr7	StringTie	exon	5222602	5222672	1000	+	.	gene_id "MSTRG.171463"; transcript_id "MSTRG.171463.160"; exon_number "7";
chr7	StringTie	exon	5225823	5225930	1000	+	.	gene_id "MSTRG.171463"; transcript_id "MSTRG.171463.160"; exon_number "8";
chr7	StringTie	exon	5227180	5227344	1000	+	.	gene_id "MSTRG.171463"; transcript_id "MSTRG.171463.160"; exon_number "9";
chr7	StringTie	exon	5228104	5228211	1000	+	.	gene_id "MSTRG.171463"; transcript_id "MSTRG.171463.160"; exon_number "10";
chr7	StringTie	exon	5229608	5229705	1000	+	.	gene_id "MSTRG.171463"; transcript_id "MSTRG.171463.160"; exon_number "11";
chr7	StringTie	exon	5230835	5233845	1000	+	.	gene_id "MSTRG.171463"; transcript_id "MSTRG.171463.160"; exon_number "12";
chr7	StringTie	transcript	5190366	5233844	1000	+	.	gene_id "MSTRG.171463"; transcript_id "MSTRG.171463.161";
chr7	StringTie	exon	5190366	5190493	1000	+	.	gene_id "MSTRG.171463"; transcript_id "MSTRG.171463.161"; exon_number "1";
chr7	StringTie	exon	5193118	5193171	1000	+	.	gene_id "MSTRG.171463"; transcript_id "MSTRG.171463.161"; exon_number "2";
chr7	StringTie	exon	5199576	5199658	1000	+	.	gene_id "MSTRG.171463"; transcript_id "MSTRG.171463.161"; exon_number "3";
chr7	StringTie	exon	5214535	5214704	1000	+	.	gene_id "MSTRG.171463"; transcript_id "MSTRG.171463.161"; exon_number "4";
chr7	StringTie	exon	5216564	5216659	1000	+	.	gene_id "MSTRG.171463"; transcript_id "MSTRG.171463.161"; exon_number "5";
chr7	StringTie	exon	5217090	5217187	1000	+	.	gene_id "MSTRG.171463"; transcript_id "MSTRG.171463.161"; exon_number "6";
chr7	StringTie	exon	5217922	5218014	1000	+	.	gene_id "MSTRG.171463"; transcript_id "MSTRG.171463.161"; exon_number "7";
chr7	StringTie	exon	5222602	5222672	1000	+	.	gene_id "MSTRG.171463"; transcript_id "MSTRG.171463.161"; exon_number "8";
chr7	StringTie	exon	5225823	5225930	1000	+	.	gene_id "MSTRG.171463"; transcript_id "MSTRG.171463.161"; exon_number "9";
chr7	StringTie	exon	5227180	5227344	1000	+	.	gene_id "MSTRG.171463"; transcript_id "MSTRG.171463.161"; exon_number "10";
chr7	StringTie	exon	5228104	5228211	1000	+	.	gene_id "MSTRG.171463"; transcript_id "MSTRG.171463.161"; exon_number "11";
chr7	StringTie	exon	5229608	5229705	1000	+	.	gene_id "MSTRG.171463"; transcript_id "MSTRG.171463.161"; exon_number "12";
chr7	StringTie	exon	5230835	5233844	1000	+	.	gene_id "MSTRG.171463"; transcript_id "MSTRG.171463.161"; exon_number "13";
chr7	StringTie	transcript	5190366	5233855	1000	+	.	gene_id "MSTRG.171463"; transcript_id "MSTRG.171463.162";
chr7	StringTie	exon	5190366	5190493	1000	+	.	gene_id "MSTRG.171463"; transcript_id "MSTRG.171463.162"; exon_number "1";
chr7	StringTie	exon	5193118	5193171	1000	+	.	gene_id "MSTRG.171463"; transcript_id "MSTRG.171463.162"; exon_number "2";
chr7	StringTie	exon	5199576	5199658	1000	+	.	gene_id "MSTRG.171463"; transcript_id "MSTRG.171463.162"; exon_number "3";
chr7	StringTie	exon	5213110	5213293	1000	+	.	gene_id "MSTRG.171463"; transcript_id "MSTRG.171463.162"; exon_number "4";
chr7	StringTie	exon	5214535	5214704	1000	+	.	gene_id "MSTRG.171463"; transcript_id "MSTRG.171463.162"; exon_number "5";
chr7	StringTie	exon	5216563	5216659	1000	+	.	gene_id "MSTRG.171463"; transcript_id "MSTRG.171463.162"; exon_number "6";
chr7	StringTie	exon	5217090	5217187	1000	+	.	gene_id "MSTRG.171463"; transcript_id "MSTRG.171463.162"; exon_number "7";
chr7	StringTie	exon	5217922	5218014	1000	+	.	gene_id "MSTRG.171463"; transcript_id "MSTRG.171463.162"; exon_number "8";
chr7	StringTie	exon	5222602	5224009	1000	+	.	gene_id "MSTRG.171463"; transcript_id "MSTRG.171463.162"; exon_number "9";
chr7	StringTie	exon	5225823	5225930	1000	+	.	gene_id "MSTRG.171463"; transcript_id "MSTRG.171463.162"; exon_number "10";
chr7	StringTie	exon	5227180	5227344	1000	+	.	gene_id "MSTRG.171463"; transcript_id "MSTRG.171463.162"; exon_number "11";
chr7	StringTie	exon	5228104	5228211	1000	+	.	gene_id "MSTRG.171463"; transcript_id "MSTRG.171463.162"; exon_number "12";
chr7	StringTie	exon	5229608	5229738	1000	+	.	gene_id "MSTRG.171463"; transcript_id "MSTRG.171463.162"; exon_number "13";
chr7	StringTie	exon	5230835	5233855	1000	+	.	gene_id "MSTRG.171463"; transcript_id "MSTRG.171463.162"; exon_number "14";
chr7	StringTie	transcript	5190367	5233851	1000	+	.	gene_id "MSTRG.171463"; transcript_id "MSTRG.171463.163";
chr7	StringTie	exon	5190367	5190493	1000	+	.	gene_id "MSTRG.171463"; transcript_id "MSTRG.171463.163"; exon_number "1";
chr7	StringTie	exon	5193118	5193171	1000	+	.	gene_id "MSTRG.171463"; transcript_id "MSTRG.171463.163"; exon_number "2";
chr7	StringTie	exon	5199576	5199658	1000	+	.	gene_id "MSTRG.171463"; transcript_id "MSTRG.171463.163"; exon_number "3";
chr7	StringTie	exon	5213110	5213402	1000	+	.	gene_id "MSTRG.171463"; transcript_id "MSTRG.171463.163"; exon_number "4";
chr7	StringTie	exon	5214535	5214704	1000	+	.	gene_id "MSTRG.171463"; transcript_id "MSTRG.171463.163"; exon_number "5";
chr7	StringTie	exon	5216563	5216659	1000	+	.	gene_id "MSTRG.171463"; transcript_id "MSTRG.171463.163"; exon_number "6";
chr7	StringTie	exon	5217090	5217187	1000	+	.	gene_id "MSTRG.171463"; transcript_id "MSTRG.171463.163"; exon_number "7";
chr7	StringTie	exon	5217922	5218014	1000	+	.	gene_id "MSTRG.171463"; transcript_id "MSTRG.171463.163"; exon_number "8";
chr7	StringTie	exon	5222602	5222672	1000	+	.	gene_id "MSTRG.171463"; transcript_id "MSTRG.171463.163"; exon_number "9";
chr7	StringTie	exon	5225823	5225930	1000	+	.	gene_id "MSTRG.171463"; transcript_id "MSTRG.171463.163"; exon_number "10";
chr7	StringTie	exon	5227180	5227344	1000	+	.	gene_id "MSTRG.171463"; transcript_id "MSTRG.171463.163"; exon_number "11";
chr7	StringTie	exon	5228104	5228211	1000	+	.	gene_id "MSTRG.171463"; transcript_id "MSTRG.171463.163"; exon_number "12";
chr7	StringTie	exon	5229608	5229738	1000	+	.	gene_id "MSTRG.171463"; transcript_id "MSTRG.171463.163"; exon_number "13";
chr7	StringTie	exon	5230835	5233851	1000	+	.	gene_id "MSTRG.171463"; transcript_id "MSTRG.171463.163"; exon_number "14";
chr7	StringTie	transcript	5190367	5233825	1000	+	.	gene_id "MSTRG.171463"; transcript_id "MSTRG.171463.164";
chr7	StringTie	exon	5190367	5190493	1000	+	.	gene_id "MSTRG.171463"; transcript_id "MSTRG.171463.164"; exon_number "1";
chr7	StringTie	exon	5193118	5193171	1000	+	.	gene_id "MSTRG.171463"; transcript_id "MSTRG.171463.164"; exon_number "2";
chr7	StringTie	exon	5199576	5199658	1000	+	.	gene_id "MSTRG.171463"; transcript_id "MSTRG.171463.164"; exon_number "3";
chr7	StringTie	exon	5214535	5214704	1000	+	.	gene_id "MSTRG.171463"; transcript_id "MSTRG.171463.164"; exon_number "4";
chr7	StringTie	exon	5216565	5216659	1000	+	.	gene_id "MSTRG.171463"; transcript_id "MSTRG.171463.164"; exon_number "5";
chr7	StringTie	exon	5217090	5217187	1000	+	.	gene_id "MSTRG.171463"; transcript_id "MSTRG.171463.164"; exon_number "6";
chr7	StringTie	exon	5217922	5218014	1000	+	.	gene_id "MSTRG.171463"; transcript_id "MSTRG.171463.164"; exon_number "7";
chr7	StringTie	exon	5222602	5222672	1000	+	.	gene_id "MSTRG.171463"; transcript_id "MSTRG.171463.164"; exon_number "8";
chr7	StringTie	exon	5225823	5225930	1000	+	.	gene_id "MSTRG.171463"; transcript_id "MSTRG.171463.164"; exon_number "9";
chr7	StringTie	exon	5227188	5227344	1000	+	.	gene_id "MSTRG.171463"; transcript_id "MSTRG.171463.164"; exon_number "10";
chr7	StringTie	exon	5228104	5228211	1000	+	.	gene_id "MSTRG.171463"; transcript_id "MSTRG.171463.164"; exon_number "11";
chr7	StringTie	exon	5229608	5229705	1000	+	.	gene_id "MSTRG.171463"; transcript_id "MSTRG.171463.164"; exon_number "12";
chr7	StringTie	exon	5230835	5233825	1000	+	.	gene_id "MSTRG.171463"; transcript_id "MSTRG.171463.164"; exon_number "13";
chr7	StringTie	transcript	5190367	5233937	1000	+	.	gene_id "MSTRG.171463"; transcript_id "MSTRG.171463.165";
chr7	StringTie	exon	5190367	5190493	1000	+	.	gene_id "MSTRG.171463"; transcript_id "MSTRG.171463.165"; exon_number "1";
chr7	StringTie	exon	5193118	5193171	1000	+	.	gene_id "MSTRG.171463"; transcript_id "MSTRG.171463.165"; exon_number "2";
chr7	StringTie	exon	5199576	5199658	1000	+	.	gene_id "MSTRG.171463"; transcript_id "MSTRG.171463.165"; exon_number "3";
chr7	StringTie	exon	5214535	5214700	1000	+	.	gene_id "MSTRG.171463"; transcript_id "MSTRG.171463.165"; exon_number "4";
chr7	StringTie	exon	5216565	5216659	1000	+	.	gene_id "MSTRG.171463"; transcript_id "MSTRG.171463.165"; exon_number "5";
chr7	StringTie	exon	5217090	5217187	1000	+	.	gene_id "MSTRG.171463"; transcript_id "MSTRG.171463.165"; exon_number "6";
chr7	StringTie	exon	5217924	5218014	1000	+	.	gene_id "MSTRG.171463"; transcript_id "MSTRG.171463.165"; exon_number "7";
chr7	StringTie	exon	5222602	5222672	1000	+	.	gene_id "MSTRG.171463"; transcript_id "MSTRG.171463.165"; exon_number "8";
chr7	StringTie	exon	5225823	5225930	1000	+	.	gene_id "MSTRG.171463"; transcript_id "MSTRG.171463.165"; exon_number "9";
chr7	StringTie	exon	5227180	5227344	1000	+	.	gene_id "MSTRG.171463"; transcript_id "MSTRG.171463.165"; exon_number "10";
chr7	StringTie	exon	5228104	5228211	1000	+	.	gene_id "MSTRG.171463"; transcript_id "MSTRG.171463.165"; exon_number "11";
chr7	StringTie	exon	5229608	5229738	1000	+	.	gene_id "MSTRG.171463"; transcript_id "MSTRG.171463.165"; exon_number "12";
chr7	StringTie	exon	5230835	5233937	1000	+	.	gene_id "MSTRG.171463"; transcript_id "MSTRG.171463.165"; exon_number "13";
chr7	StringTie	transcript	5190368	5233832	1000	+	.	gene_id "MSTRG.171463"; transcript_id "MSTRG.171463.166";
chr7	StringTie	exon	5190368	5190493	1000	+	.	gene_id "MSTRG.171463"; transcript_id "MSTRG.171463.166"; exon_number "1";
chr7	StringTie	exon	5193118	5193171	1000	+	.	gene_id "MSTRG.171463"; transcript_id "MSTRG.171463.166"; exon_number "2";
chr7	StringTie	exon	5199637	5199658	1000	+	.	gene_id "MSTRG.171463"; transcript_id "MSTRG.171463.166"; exon_number "3";
chr7	StringTie	exon	5214535	5214704	1000	+	.	gene_id "MSTRG.171463"; transcript_id "MSTRG.171463.166"; exon_number "4";
chr7	StringTie	exon	5216563	5216659	1000	+	.	gene_id "MSTRG.171463"; transcript_id "MSTRG.171463.166"; exon_number "5";
chr7	StringTie	exon	5217090	5217187	1000	+	.	gene_id "MSTRG.171463"; transcript_id "MSTRG.171463.166"; exon_number "6";
chr7	StringTie	exon	5217922	5218014	1000	+	.	gene_id "MSTRG.171463"; transcript_id "MSTRG.171463.166"; exon_number "7";
chr7	StringTie	exon	5222602	5222672	1000	+	.	gene_id "MSTRG.171463"; transcript_id "MSTRG.171463.166"; exon_number "8";
chr7	StringTie	exon	5225823	5225930	1000	+	.	gene_id "MSTRG.171463"; transcript_id "MSTRG.171463.166"; exon_number "9";
chr7	StringTie	exon	5227180	5227344	1000	+	.	gene_id "MSTRG.171463"; transcript_id "MSTRG.171463.166"; exon_number "10";
chr7	StringTie	exon	5228104	5228211	1000	+	.	gene_id "MSTRG.171463"; transcript_id "MSTRG.171463.166"; exon_number "11";
chr7	StringTie	exon	5229608	5229738	1000	+	.	gene_id "MSTRG.171463"; transcript_id "MSTRG.171463.166"; exon_number "12";
chr7	StringTie	exon	5230835	5233832	1000	+	.	gene_id "MSTRG.171463"; transcript_id "MSTRG.171463.166"; exon_number "13";
chr7	StringTie	transcript	5190368	5233835	1000	+	.	gene_id "MSTRG.171463"; transcript_id "MSTRG.171463.167";
chr7	StringTie	exon	5190368	5190493	1000	+	.	gene_id "MSTRG.171463"; transcript_id "MSTRG.171463.167"; exon_number "1";
chr7	StringTie	exon	5193118	5193171	1000	+	.	gene_id "MSTRG.171463"; transcript_id "MSTRG.171463.167"; exon_number "2";
chr7	StringTie	exon	5199576	5199658	1000	+	.	gene_id "MSTRG.171463"; transcript_id "MSTRG.171463.167"; exon_number "3";
chr7	StringTie	exon	5213110	5213402	1000	+	.	gene_id "MSTRG.171463"; transcript_id "MSTRG.171463.167"; exon_number "4";
chr7	StringTie	exon	5214535	5214704	1000	+	.	gene_id "MSTRG.171463"; transcript_id "MSTRG.171463.167"; exon_number "5";
chr7	StringTie	exon	5216563	5216659	1000	+	.	gene_id "MSTRG.171463"; transcript_id "MSTRG.171463.167"; exon_number "6";
chr7	StringTie	exon	5217090	5217187	1000	+	.	gene_id "MSTRG.171463"; transcript_id "MSTRG.171463.167"; exon_number "7";
chr7	StringTie	exon	5217922	5218014	1000	+	.	gene_id "MSTRG.171463"; transcript_id "MSTRG.171463.167"; exon_number "8";
chr7	StringTie	exon	5222602	5222672	1000	+	.	gene_id "MSTRG.171463"; transcript_id "MSTRG.171463.167"; exon_number "9";
chr7	StringTie	exon	5225823	5225930	1000	+	.	gene_id "MSTRG.171463"; transcript_id "MSTRG.171463.167"; exon_number "10";
chr7	StringTie	exon	5227188	5227344	1000	+	.	gene_id "MSTRG.171463"; transcript_id "MSTRG.171463.167"; exon_number "11";
chr7	StringTie	exon	5228104	5228211	1000	+	.	gene_id "MSTRG.171463"; transcript_id "MSTRG.171463.167"; exon_number "12";
chr7	StringTie	exon	5229608	5229738	1000	+	.	gene_id "MSTRG.171463"; transcript_id "MSTRG.171463.167"; exon_number "13";
chr7	StringTie	exon	5230835	5233835	1000	+	.	gene_id "MSTRG.171463"; transcript_id "MSTRG.171463.167"; exon_number "14";
chr7	StringTie	transcript	5190369	5233833	1000	+	.	gene_id "MSTRG.171463"; transcript_id "MSTRG.171463.168";
chr7	StringTie	exon	5190369	5190493	1000	+	.	gene_id "MSTRG.171463"; transcript_id "MSTRG.171463.168"; exon_number "1";
chr7	StringTie	exon	5193123	5193171	1000	+	.	gene_id "MSTRG.171463"; transcript_id "MSTRG.171463.168"; exon_number "2";
chr7	StringTie	exon	5199576	5199658	1000	+	.	gene_id "MSTRG.171463"; transcript_id "MSTRG.171463.168"; exon_number "3";
chr7	StringTie	exon	5214535	5214704	1000	+	.	gene_id "MSTRG.171463"; transcript_id "MSTRG.171463.168"; exon_number "4";
chr7	StringTie	exon	5216563	5216659	1000	+	.	gene_id "MSTRG.171463"; transcript_id "MSTRG.171463.168"; exon_number "5";
chr7	StringTie	exon	5217090	5217187	1000	+	.	gene_id "MSTRG.171463"; transcript_id "MSTRG.171463.168"; exon_number "6";
chr7	StringTie	exon	5217922	5218014	1000	+	.	gene_id "MSTRG.171463"; transcript_id "MSTRG.171463.168"; exon_number "7";
chr7	StringTie	exon	5222602	5222672	1000	+	.	gene_id "MSTRG.171463"; transcript_id "MSTRG.171463.168"; exon_number "8";
chr7	StringTie	exon	5225823	5225930	1000	+	.	gene_id "MSTRG.171463"; transcript_id "MSTRG.171463.168"; exon_number "9";
chr7	StringTie	exon	5227180	5227344	1000	+	.	gene_id "MSTRG.171463"; transcript_id "MSTRG.171463.168"; exon_number "10";
chr7	StringTie	exon	5228104	5228211	1000	+	.	gene_id "MSTRG.171463"; transcript_id "MSTRG.171463.168"; exon_number "11";
chr7	StringTie	exon	5229608	5229738	1000	+	.	gene_id "MSTRG.171463"; transcript_id "MSTRG.171463.168"; exon_number "12";
chr7	StringTie	exon	5230835	5233833	1000	+	.	gene_id "MSTRG.171463"; transcript_id "MSTRG.171463.168"; exon_number "13";
chr7	StringTie	transcript	5190369	5233841	1000	+	.	gene_id "MSTRG.171463"; transcript_id "MSTRG.171463.169";
chr7	StringTie	exon	5190369	5190493	1000	+	.	gene_id "MSTRG.171463"; transcript_id "MSTRG.171463.169"; exon_number "1";
chr7	StringTie	exon	5193118	5193171	1000	+	.	gene_id "MSTRG.171463"; transcript_id "MSTRG.171463.169"; exon_number "2";
chr7	StringTie	exon	5199576	5199658	1000	+	.	gene_id "MSTRG.171463"; transcript_id "MSTRG.171463.169"; exon_number "3";
chr7	StringTie	exon	5214535	5214704	1000	+	.	gene_id "MSTRG.171463"; transcript_id "MSTRG.171463.169"; exon_number "4";
chr7	StringTie	exon	5216563	5216659	1000	+	.	gene_id "MSTRG.171463"; transcript_id "MSTRG.171463.169"; exon_number "5";
chr7	StringTie	exon	5216749	5217187	1000	+	.	gene_id "MSTRG.171463"; transcript_id "MSTRG.171463.169"; exon_number "6";
chr7	StringTie	exon	5217922	5218014	1000	+	.	gene_id "MSTRG.171463"; transcript_id "MSTRG.171463.169"; exon_number "7";
chr7	StringTie	exon	5222602	5222672	1000	+	.	gene_id "MSTRG.171463"; transcript_id "MSTRG.171463.169"; exon_number "8";
chr7	StringTie	exon	5225823	5233841	1000	+	.	gene_id "MSTRG.171463"; transcript_id "MSTRG.171463.169"; exon_number "9";
chr7	StringTie	transcript	5190183	5233841	1000	+	.	gene_id "MSTRG.171463"; transcript_id "MSTRG.171463.17";
chr7	StringTie	exon	5190183	5190493	1000	+	.	gene_id "MSTRG.171463"; transcript_id "MSTRG.171463.17"; exon_number "1";
chr7	StringTie	exon	5199576	5199658	1000	+	.	gene_id "MSTRG.171463"; transcript_id "MSTRG.171463.17"; exon_number "2";
chr7	StringTie	exon	5214535	5214704	1000	+	.	gene_id "MSTRG.171463"; transcript_id "MSTRG.171463.17"; exon_number "3";
chr7	StringTie	exon	5216563	5216659	1000	+	.	gene_id "MSTRG.171463"; transcript_id "MSTRG.171463.17"; exon_number "4";
chr7	StringTie	exon	5217090	5217187	1000	+	.	gene_id "MSTRG.171463"; transcript_id "MSTRG.171463.17"; exon_number "5";
chr7	StringTie	exon	5217922	5218014	1000	+	.	gene_id "MSTRG.171463"; transcript_id "MSTRG.171463.17"; exon_number "6";
chr7	StringTie	exon	5222602	5222672	1000	+	.	gene_id "MSTRG.171463"; transcript_id "MSTRG.171463.17"; exon_number "7";
chr7	StringTie	exon	5225823	5225930	1000	+	.	gene_id "MSTRG.171463"; transcript_id "MSTRG.171463.17"; exon_number "8";
chr7	StringTie	exon	5227180	5227280	1000	+	.	gene_id "MSTRG.171463"; transcript_id "MSTRG.171463.17"; exon_number "9";
chr7	StringTie	exon	5232467	5233841	1000	+	.	gene_id "MSTRG.171463"; transcript_id "MSTRG.171463.17"; exon_number "10";
chr7	StringTie	transcript	5190369	5233831	1000	+	.	gene_id "MSTRG.171463"; transcript_id "MSTRG.171463.170";
chr7	StringTie	exon	5190369	5190493	1000	+	.	gene_id "MSTRG.171463"; transcript_id "MSTRG.171463.170"; exon_number "1";
chr7	StringTie	exon	5199576	5199658	1000	+	.	gene_id "MSTRG.171463"; transcript_id "MSTRG.171463.170"; exon_number "2";
chr7	StringTie	exon	5214535	5214704	1000	+	.	gene_id "MSTRG.171463"; transcript_id "MSTRG.171463.170"; exon_number "3";
chr7	StringTie	exon	5216563	5216659	1000	+	.	gene_id "MSTRG.171463"; transcript_id "MSTRG.171463.170"; exon_number "4";
chr7	StringTie	exon	5217090	5217187	1000	+	.	gene_id "MSTRG.171463"; transcript_id "MSTRG.171463.170"; exon_number "5";
chr7	StringTie	exon	5217922	5218013	1000	+	.	gene_id "MSTRG.171463"; transcript_id "MSTRG.171463.170"; exon_number "6";
chr7	StringTie	exon	5222602	5222672	1000	+	.	gene_id "MSTRG.171463"; transcript_id "MSTRG.171463.170"; exon_number "7";
chr7	StringTie	exon	5225823	5225930	1000	+	.	gene_id "MSTRG.171463"; transcript_id "MSTRG.171463.170"; exon_number "8";
chr7	StringTie	exon	5227180	5227344	1000	+	.	gene_id "MSTRG.171463"; transcript_id "MSTRG.171463.170"; exon_number "9";
chr7	StringTie	exon	5228104	5228211	1000	+	.	gene_id "MSTRG.171463"; transcript_id "MSTRG.171463.170"; exon_number "10";
chr7	StringTie	exon	5229608	5229738	1000	+	.	gene_id "MSTRG.171463"; transcript_id "MSTRG.171463.170"; exon_number "11";
chr7	StringTie	exon	5230835	5233831	1000	+	.	gene_id "MSTRG.171463"; transcript_id "MSTRG.171463.170"; exon_number "12";
chr7	StringTie	transcript	5190369	5233855	1000	+	.	gene_id "MSTRG.171463"; transcript_id "MSTRG.171463.171";
chr7	StringTie	exon	5190369	5190493	1000	+	.	gene_id "MSTRG.171463"; transcript_id "MSTRG.171463.171"; exon_number "1";
chr7	StringTie	exon	5193118	5193171	1000	+	.	gene_id "MSTRG.171463"; transcript_id "MSTRG.171463.171"; exon_number "2";
chr7	StringTie	exon	5199576	5199658	1000	+	.	gene_id "MSTRG.171463"; transcript_id "MSTRG.171463.171"; exon_number "3";
chr7	StringTie	exon	5214535	5214704	1000	+	.	gene_id "MSTRG.171463"; transcript_id "MSTRG.171463.171"; exon_number "4";
chr7	StringTie	exon	5216563	5216659	1000	+	.	gene_id "MSTRG.171463"; transcript_id "MSTRG.171463.171"; exon_number "5";
chr7	StringTie	exon	5217090	5217187	1000	+	.	gene_id "MSTRG.171463"; transcript_id "MSTRG.171463.171"; exon_number "6";
chr7	StringTie	exon	5217922	5218014	1000	+	.	gene_id "MSTRG.171463"; transcript_id "MSTRG.171463.171"; exon_number "7";
chr7	StringTie	exon	5222602	5222677	1000	+	.	gene_id "MSTRG.171463"; transcript_id "MSTRG.171463.171"; exon_number "8";
chr7	StringTie	exon	5225823	5225930	1000	+	.	gene_id "MSTRG.171463"; transcript_id "MSTRG.171463.171"; exon_number "9";
chr7	StringTie	exon	5227188	5227344	1000	+	.	gene_id "MSTRG.171463"; transcript_id "MSTRG.171463.171"; exon_number "10";
chr7	StringTie	exon	5228104	5228211	1000	+	.	gene_id "MSTRG.171463"; transcript_id "MSTRG.171463.171"; exon_number "11";
chr7	StringTie	exon	5229608	5229738	1000	+	.	gene_id "MSTRG.171463"; transcript_id "MSTRG.171463.171"; exon_number "12";
chr7	StringTie	exon	5230835	5233855	1000	+	.	gene_id "MSTRG.171463"; transcript_id "MSTRG.171463.171"; exon_number "13";
chr7	StringTie	transcript	5190369	5233855	1000	+	.	gene_id "MSTRG.171463"; transcript_id "MSTRG.171463.172";
chr7	StringTie	exon	5190369	5190493	1000	+	.	gene_id "MSTRG.171463"; transcript_id "MSTRG.171463.172"; exon_number "1";
chr7	StringTie	exon	5193118	5193171	1000	+	.	gene_id "MSTRG.171463"; transcript_id "MSTRG.171463.172"; exon_number "2";
chr7	StringTie	exon	5199576	5199658	1000	+	.	gene_id "MSTRG.171463"; transcript_id "MSTRG.171463.172"; exon_number "3";
chr7	StringTie	exon	5214535	5214704	1000	+	.	gene_id "MSTRG.171463"; transcript_id "MSTRG.171463.172"; exon_number "4";
chr7	StringTie	exon	5216563	5216659	1000	+	.	gene_id "MSTRG.171463"; transcript_id "MSTRG.171463.172"; exon_number "5";
chr7	StringTie	exon	5217090	5217187	1000	+	.	gene_id "MSTRG.171463"; transcript_id "MSTRG.171463.172"; exon_number "6";
chr7	StringTie	exon	5217922	5218014	1000	+	.	gene_id "MSTRG.171463"; transcript_id "MSTRG.171463.172"; exon_number "7";
chr7	StringTie	exon	5222602	5222672	1000	+	.	gene_id "MSTRG.171463"; transcript_id "MSTRG.171463.172"; exon_number "8";
chr7	StringTie	exon	5225823	5225928	1000	+	.	gene_id "MSTRG.171463"; transcript_id "MSTRG.171463.172"; exon_number "9";
chr7	StringTie	exon	5227180	5227344	1000	+	.	gene_id "MSTRG.171463"; transcript_id "MSTRG.171463.172"; exon_number "10";
chr7	StringTie	exon	5228104	5228211	1000	+	.	gene_id "MSTRG.171463"; transcript_id "MSTRG.171463.172"; exon_number "11";
chr7	StringTie	exon	5229608	5229738	1000	+	.	gene_id "MSTRG.171463"; transcript_id "MSTRG.171463.172"; exon_number "12";
chr7	StringTie	exon	5230835	5233855	1000	+	.	gene_id "MSTRG.171463"; transcript_id "MSTRG.171463.172"; exon_number "13";
chr7	StringTie	transcript	5190369	5233841	1000	+	.	gene_id "MSTRG.171463"; transcript_id "MSTRG.171463.173";
chr7	StringTie	exon	5190369	5190493	1000	+	.	gene_id "MSTRG.171463"; transcript_id "MSTRG.171463.173"; exon_number "1";
chr7	StringTie	exon	5193118	5193171	1000	+	.	gene_id "MSTRG.171463"; transcript_id "MSTRG.171463.173"; exon_number "2";
chr7	StringTie	exon	5199576	5199658	1000	+	.	gene_id "MSTRG.171463"; transcript_id "MSTRG.171463.173"; exon_number "3";
chr7	StringTie	exon	5214535	5214704	1000	+	.	gene_id "MSTRG.171463"; transcript_id "MSTRG.171463.173"; exon_number "4";
chr7	StringTie	exon	5216563	5216659	1000	+	.	gene_id "MSTRG.171463"; transcript_id "MSTRG.171463.173"; exon_number "5";
chr7	StringTie	exon	5217090	5217187	1000	+	.	gene_id "MSTRG.171463"; transcript_id "MSTRG.171463.173"; exon_number "6";
chr7	StringTie	exon	5217922	5218014	1000	+	.	gene_id "MSTRG.171463"; transcript_id "MSTRG.171463.173"; exon_number "7";
chr7	StringTie	exon	5222602	5222677	1000	+	.	gene_id "MSTRG.171463"; transcript_id "MSTRG.171463.173"; exon_number "8";
chr7	StringTie	exon	5225823	5225930	1000	+	.	gene_id "MSTRG.171463"; transcript_id "MSTRG.171463.173"; exon_number "9";
chr7	StringTie	exon	5227001	5227101	1000	+	.	gene_id "MSTRG.171463"; transcript_id "MSTRG.171463.173"; exon_number "10";
chr7	StringTie	exon	5227180	5227344	1000	+	.	gene_id "MSTRG.171463"; transcript_id "MSTRG.171463.173"; exon_number "11";
chr7	StringTie	exon	5228104	5228211	1000	+	.	gene_id "MSTRG.171463"; transcript_id "MSTRG.171463.173"; exon_number "12";
chr7	StringTie	exon	5229608	5229738	1000	+	.	gene_id "MSTRG.171463"; transcript_id "MSTRG.171463.173"; exon_number "13";
chr7	StringTie	exon	5230835	5233841	1000	+	.	gene_id "MSTRG.171463"; transcript_id "MSTRG.171463.173"; exon_number "14";
chr7	StringTie	transcript	5190370	5233841	1000	+	.	gene_id "MSTRG.171463"; transcript_id "MSTRG.171463.174";
chr7	StringTie	exon	5190370	5190493	1000	+	.	gene_id "MSTRG.171463"; transcript_id "MSTRG.171463.174"; exon_number "1";
chr7	StringTie	exon	5193118	5193171	1000	+	.	gene_id "MSTRG.171463"; transcript_id "MSTRG.171463.174"; exon_number "2";
chr7	StringTie	exon	5199576	5199658	1000	+	.	gene_id "MSTRG.171463"; transcript_id "MSTRG.171463.174"; exon_number "3";
chr7	StringTie	exon	5214535	5214704	1000	+	.	gene_id "MSTRG.171463"; transcript_id "MSTRG.171463.174"; exon_number "4";
chr7	StringTie	exon	5216563	5216659	1000	+	.	gene_id "MSTRG.171463"; transcript_id "MSTRG.171463.174"; exon_number "5";
chr7	StringTie	exon	5217090	5217187	1000	+	.	gene_id "MSTRG.171463"; transcript_id "MSTRG.171463.174"; exon_number "6";
chr7	StringTie	exon	5217922	5218014	1000	+	.	gene_id "MSTRG.171463"; transcript_id "MSTRG.171463.174"; exon_number "7";
chr7	StringTie	exon	5222602	5224943	1000	+	.	gene_id "MSTRG.171463"; transcript_id "MSTRG.171463.174"; exon_number "8";
chr7	StringTie	exon	5225823	5225930	1000	+	.	gene_id "MSTRG.171463"; transcript_id "MSTRG.171463.174"; exon_number "9";
chr7	StringTie	exon	5227180	5227344	1000	+	.	gene_id "MSTRG.171463"; transcript_id "MSTRG.171463.174"; exon_number "10";
chr7	StringTie	exon	5228104	5228211	1000	+	.	gene_id "MSTRG.171463"; transcript_id "MSTRG.171463.174"; exon_number "11";
chr7	StringTie	exon	5229608	5229705	1000	+	.	gene_id "MSTRG.171463"; transcript_id "MSTRG.171463.174"; exon_number "12";
chr7	StringTie	exon	5230835	5233841	1000	+	.	gene_id "MSTRG.171463"; transcript_id "MSTRG.171463.174"; exon_number "13";
chr7	StringTie	transcript	5190370	5233833	1000	+	.	gene_id "MSTRG.171463"; transcript_id "MSTRG.171463.175";
chr7	StringTie	exon	5190370	5190493	1000	+	.	gene_id "MSTRG.171463"; transcript_id "MSTRG.171463.175"; exon_number "1";
chr7	StringTie	exon	5193118	5193171	1000	+	.	gene_id "MSTRG.171463"; transcript_id "MSTRG.171463.175"; exon_number "2";
chr7	StringTie	exon	5199576	5199658	1000	+	.	gene_id "MSTRG.171463"; transcript_id "MSTRG.171463.175"; exon_number "3";
chr7	StringTie	exon	5214535	5214704	1000	+	.	gene_id "MSTRG.171463"; transcript_id "MSTRG.171463.175"; exon_number "4";
chr7	StringTie	exon	5216563	5216659	1000	+	.	gene_id "MSTRG.171463"; transcript_id "MSTRG.171463.175"; exon_number "5";
chr7	StringTie	exon	5217090	5217187	1000	+	.	gene_id "MSTRG.171463"; transcript_id "MSTRG.171463.175"; exon_number "6";
chr7	StringTie	exon	5217922	5218014	1000	+	.	gene_id "MSTRG.171463"; transcript_id "MSTRG.171463.175"; exon_number "7";
chr7	StringTie	exon	5222602	5222668	1000	+	.	gene_id "MSTRG.171463"; transcript_id "MSTRG.171463.175"; exon_number "8";
chr7	StringTie	exon	5225821	5225930	1000	+	.	gene_id "MSTRG.171463"; transcript_id "MSTRG.171463.175"; exon_number "9";
chr7	StringTie	exon	5227180	5227344	1000	+	.	gene_id "MSTRG.171463"; transcript_id "MSTRG.171463.175"; exon_number "10";
chr7	StringTie	exon	5228104	5228211	1000	+	.	gene_id "MSTRG.171463"; transcript_id "MSTRG.171463.175"; exon_number "11";
chr7	StringTie	exon	5229608	5229705	1000	+	.	gene_id "MSTRG.171463"; transcript_id "MSTRG.171463.175"; exon_number "12";
chr7	StringTie	exon	5230835	5233833	1000	+	.	gene_id "MSTRG.171463"; transcript_id "MSTRG.171463.175"; exon_number "13";
chr7	StringTie	transcript	5190370	5233845	1000	+	.	gene_id "MSTRG.171463"; transcript_id "MSTRG.171463.176";
chr7	StringTie	exon	5190370	5190493	1000	+	.	gene_id "MSTRG.171463"; transcript_id "MSTRG.171463.176"; exon_number "1";
chr7	StringTie	exon	5193118	5193345	1000	+	.	gene_id "MSTRG.171463"; transcript_id "MSTRG.171463.176"; exon_number "2";
chr7	StringTie	exon	5199576	5199658	1000	+	.	gene_id "MSTRG.171463"; transcript_id "MSTRG.171463.176"; exon_number "3";
chr7	StringTie	exon	5213110	5213406	1000	+	.	gene_id "MSTRG.171463"; transcript_id "MSTRG.171463.176"; exon_number "4";
chr7	StringTie	exon	5214535	5214704	1000	+	.	gene_id "MSTRG.171463"; transcript_id "MSTRG.171463.176"; exon_number "5";
chr7	StringTie	exon	5216563	5216659	1000	+	.	gene_id "MSTRG.171463"; transcript_id "MSTRG.171463.176"; exon_number "6";
chr7	StringTie	exon	5217090	5217187	1000	+	.	gene_id "MSTRG.171463"; transcript_id "MSTRG.171463.176"; exon_number "7";
chr7	StringTie	exon	5217924	5218014	1000	+	.	gene_id "MSTRG.171463"; transcript_id "MSTRG.171463.176"; exon_number "8";
chr7	StringTie	exon	5222602	5222672	1000	+	.	gene_id "MSTRG.171463"; transcript_id "MSTRG.171463.176"; exon_number "9";
chr7	StringTie	exon	5225823	5225930	1000	+	.	gene_id "MSTRG.171463"; transcript_id "MSTRG.171463.176"; exon_number "10";
chr7	StringTie	exon	5227180	5227344	1000	+	.	gene_id "MSTRG.171463"; transcript_id "MSTRG.171463.176"; exon_number "11";
chr7	StringTie	exon	5228104	5228211	1000	+	.	gene_id "MSTRG.171463"; transcript_id "MSTRG.171463.176"; exon_number "12";
chr7	StringTie	exon	5229608	5229738	1000	+	.	gene_id "MSTRG.171463"; transcript_id "MSTRG.171463.176"; exon_number "13";
chr7	StringTie	exon	5230835	5233845	1000	+	.	gene_id "MSTRG.171463"; transcript_id "MSTRG.171463.176"; exon_number "14";
chr7	StringTie	transcript	5190371	5233832	1000	+	.	gene_id "MSTRG.171463"; transcript_id "MSTRG.171463.177";
chr7	StringTie	exon	5190371	5190493	1000	+	.	gene_id "MSTRG.171463"; transcript_id "MSTRG.171463.177"; exon_number "1";
chr7	StringTie	exon	5193118	5193171	1000	+	.	gene_id "MSTRG.171463"; transcript_id "MSTRG.171463.177"; exon_number "2";
chr7	StringTie	exon	5199576	5199658	1000	+	.	gene_id "MSTRG.171463"; transcript_id "MSTRG.171463.177"; exon_number "3";
chr7	StringTie	exon	5213110	5213293	1000	+	.	gene_id "MSTRG.171463"; transcript_id "MSTRG.171463.177"; exon_number "4";
chr7	StringTie	exon	5214535	5214700	1000	+	.	gene_id "MSTRG.171463"; transcript_id "MSTRG.171463.177"; exon_number "5";
chr7	StringTie	exon	5216563	5216659	1000	+	.	gene_id "MSTRG.171463"; transcript_id "MSTRG.171463.177"; exon_number "6";
chr7	StringTie	exon	5217090	5217187	1000	+	.	gene_id "MSTRG.171463"; transcript_id "MSTRG.171463.177"; exon_number "7";
chr7	StringTie	exon	5217922	5218014	1000	+	.	gene_id "MSTRG.171463"; transcript_id "MSTRG.171463.177"; exon_number "8";
chr7	StringTie	exon	5222602	5222672	1000	+	.	gene_id "MSTRG.171463"; transcript_id "MSTRG.171463.177"; exon_number "9";
chr7	StringTie	exon	5225823	5225930	1000	+	.	gene_id "MSTRG.171463"; transcript_id "MSTRG.171463.177"; exon_number "10";
chr7	StringTie	exon	5227180	5227344	1000	+	.	gene_id "MSTRG.171463"; transcript_id "MSTRG.171463.177"; exon_number "11";
chr7	StringTie	exon	5228104	5228211	1000	+	.	gene_id "MSTRG.171463"; transcript_id "MSTRG.171463.177"; exon_number "12";
chr7	StringTie	exon	5229608	5229738	1000	+	.	gene_id "MSTRG.171463"; transcript_id "MSTRG.171463.177"; exon_number "13";
chr7	StringTie	exon	5230835	5233832	1000	+	.	gene_id "MSTRG.171463"; transcript_id "MSTRG.171463.177"; exon_number "14";
chr7	StringTie	transcript	5190371	5233840	1000	+	.	gene_id "MSTRG.171463"; transcript_id "MSTRG.171463.178";
chr7	StringTie	exon	5190371	5190493	1000	+	.	gene_id "MSTRG.171463"; transcript_id "MSTRG.171463.178"; exon_number "1";
chr7	StringTie	exon	5193118	5193171	1000	+	.	gene_id "MSTRG.171463"; transcript_id "MSTRG.171463.178"; exon_number "2";
chr7	StringTie	exon	5199576	5199658	1000	+	.	gene_id "MSTRG.171463"; transcript_id "MSTRG.171463.178"; exon_number "3";
chr7	StringTie	exon	5214535	5214704	1000	+	.	gene_id "MSTRG.171463"; transcript_id "MSTRG.171463.178"; exon_number "4";
chr7	StringTie	exon	5216563	5216659	1000	+	.	gene_id "MSTRG.171463"; transcript_id "MSTRG.171463.178"; exon_number "5";
chr7	StringTie	exon	5217090	5217187	1000	+	.	gene_id "MSTRG.171463"; transcript_id "MSTRG.171463.178"; exon_number "6";
chr7	StringTie	exon	5217922	5218014	1000	+	.	gene_id "MSTRG.171463"; transcript_id "MSTRG.171463.178"; exon_number "7";
chr7	StringTie	exon	5222602	5222672	1000	+	.	gene_id "MSTRG.171463"; transcript_id "MSTRG.171463.178"; exon_number "8";
chr7	StringTie	exon	5225823	5225928	1000	+	.	gene_id "MSTRG.171463"; transcript_id "MSTRG.171463.178"; exon_number "9";
chr7	StringTie	exon	5227180	5227344	1000	+	.	gene_id "MSTRG.171463"; transcript_id "MSTRG.171463.178"; exon_number "10";
chr7	StringTie	exon	5228104	5228211	1000	+	.	gene_id "MSTRG.171463"; transcript_id "MSTRG.171463.178"; exon_number "11";
chr7	StringTie	exon	5229608	5229705	1000	+	.	gene_id "MSTRG.171463"; transcript_id "MSTRG.171463.178"; exon_number "12";
chr7	StringTie	exon	5230835	5233840	1000	+	.	gene_id "MSTRG.171463"; transcript_id "MSTRG.171463.178"; exon_number "13";
chr7	StringTie	transcript	5190371	5233845	1000	+	.	gene_id "MSTRG.171463"; transcript_id "MSTRG.171463.179";
chr7	StringTie	exon	5190371	5190493	1000	+	.	gene_id "MSTRG.171463"; transcript_id "MSTRG.171463.179"; exon_number "1";
chr7	StringTie	exon	5193118	5193345	1000	+	.	gene_id "MSTRG.171463"; transcript_id "MSTRG.171463.179"; exon_number "2";
chr7	StringTie	exon	5199576	5199658	1000	+	.	gene_id "MSTRG.171463"; transcript_id "MSTRG.171463.179"; exon_number "3";
chr7	StringTie	exon	5214535	5214704	1000	+	.	gene_id "MSTRG.171463"; transcript_id "MSTRG.171463.179"; exon_number "4";
chr7	StringTie	exon	5216563	5216659	1000	+	.	gene_id "MSTRG.171463"; transcript_id "MSTRG.171463.179"; exon_number "5";
chr7	StringTie	exon	5217090	5217187	1000	+	.	gene_id "MSTRG.171463"; transcript_id "MSTRG.171463.179"; exon_number "6";
chr7	StringTie	exon	5217922	5218014	1000	+	.	gene_id "MSTRG.171463"; transcript_id "MSTRG.171463.179"; exon_number "7";
chr7	StringTie	exon	5222602	5222672	1000	+	.	gene_id "MSTRG.171463"; transcript_id "MSTRG.171463.179"; exon_number "8";
chr7	StringTie	exon	5225823	5227344	1000	+	.	gene_id "MSTRG.171463"; transcript_id "MSTRG.171463.179"; exon_number "9";
chr7	StringTie	exon	5228104	5228211	1000	+	.	gene_id "MSTRG.171463"; transcript_id "MSTRG.171463.179"; exon_number "10";
chr7	StringTie	exon	5229608	5229738	1000	+	.	gene_id "MSTRG.171463"; transcript_id "MSTRG.171463.179"; exon_number "11";
chr7	StringTie	exon	5230835	5233845	1000	+	.	gene_id "MSTRG.171463"; transcript_id "MSTRG.171463.179"; exon_number "12";
chr7	StringTie	transcript	5190183	5233855	1000	+	.	gene_id "MSTRG.171463"; transcript_id "MSTRG.171463.18";
chr7	StringTie	exon	5190183	5190493	1000	+	.	gene_id "MSTRG.171463"; transcript_id "MSTRG.171463.18"; exon_number "1";
chr7	StringTie	exon	5199576	5199658	1000	+	.	gene_id "MSTRG.171463"; transcript_id "MSTRG.171463.18"; exon_number "2";
chr7	StringTie	exon	5214535	5214704	1000	+	.	gene_id "MSTRG.171463"; transcript_id "MSTRG.171463.18"; exon_number "3";
chr7	StringTie	exon	5216563	5216659	1000	+	.	gene_id "MSTRG.171463"; transcript_id "MSTRG.171463.18"; exon_number "4";
chr7	StringTie	exon	5217090	5217187	1000	+	.	gene_id "MSTRG.171463"; transcript_id "MSTRG.171463.18"; exon_number "5";
chr7	StringTie	exon	5217922	5218014	1000	+	.	gene_id "MSTRG.171463"; transcript_id "MSTRG.171463.18"; exon_number "6";
chr7	StringTie	exon	5222602	5222672	1000	+	.	gene_id "MSTRG.171463"; transcript_id "MSTRG.171463.18"; exon_number "7";
chr7	StringTie	exon	5225823	5225930	1000	+	.	gene_id "MSTRG.171463"; transcript_id "MSTRG.171463.18"; exon_number "8";
chr7	StringTie	exon	5227180	5227344	1000	+	.	gene_id "MSTRG.171463"; transcript_id "MSTRG.171463.18"; exon_number "9";
chr7	StringTie	exon	5228104	5228211	1000	+	.	gene_id "MSTRG.171463"; transcript_id "MSTRG.171463.18"; exon_number "10";
chr7	StringTie	exon	5229608	5229738	1000	+	.	gene_id "MSTRG.171463"; transcript_id "MSTRG.171463.18"; exon_number "11";
chr7	StringTie	exon	5230835	5232556	1000	+	.	gene_id "MSTRG.171463"; transcript_id "MSTRG.171463.18"; exon_number "12";
chr7	StringTie	exon	5232634	5233855	1000	+	.	gene_id "MSTRG.171463"; transcript_id "MSTRG.171463.18"; exon_number "13";
chr7	StringTie	transcript	5190371	5233851	1000	+	.	gene_id "MSTRG.171463"; transcript_id "MSTRG.171463.180";
chr7	StringTie	exon	5190371	5190493	1000	+	.	gene_id "MSTRG.171463"; transcript_id "MSTRG.171463.180"; exon_number "1";
chr7	StringTie	exon	5193118	5193171	1000	+	.	gene_id "MSTRG.171463"; transcript_id "MSTRG.171463.180"; exon_number "2";
chr7	StringTie	exon	5199576	5199658	1000	+	.	gene_id "MSTRG.171463"; transcript_id "MSTRG.171463.180"; exon_number "3";
chr7	StringTie	exon	5214535	5214700	1000	+	.	gene_id "MSTRG.171463"; transcript_id "MSTRG.171463.180"; exon_number "4";
chr7	StringTie	exon	5216563	5216659	1000	+	.	gene_id "MSTRG.171463"; transcript_id "MSTRG.171463.180"; exon_number "5";
chr7	StringTie	exon	5217090	5217187	1000	+	.	gene_id "MSTRG.171463"; transcript_id "MSTRG.171463.180"; exon_number "6";
chr7	StringTie	exon	5217922	5218014	1000	+	.	gene_id "MSTRG.171463"; transcript_id "MSTRG.171463.180"; exon_number "7";
chr7	StringTie	exon	5222602	5222677	1000	+	.	gene_id "MSTRG.171463"; transcript_id "MSTRG.171463.180"; exon_number "8";
chr7	StringTie	exon	5225823	5225930	1000	+	.	gene_id "MSTRG.171463"; transcript_id "MSTRG.171463.180"; exon_number "9";
chr7	StringTie	exon	5227180	5227344	1000	+	.	gene_id "MSTRG.171463"; transcript_id "MSTRG.171463.180"; exon_number "10";
chr7	StringTie	exon	5228104	5228211	1000	+	.	gene_id "MSTRG.171463"; transcript_id "MSTRG.171463.180"; exon_number "11";
chr7	StringTie	exon	5229608	5229738	1000	+	.	gene_id "MSTRG.171463"; transcript_id "MSTRG.171463.180"; exon_number "12";
chr7	StringTie	exon	5230835	5233851	1000	+	.	gene_id "MSTRG.171463"; transcript_id "MSTRG.171463.180"; exon_number "13";
chr7	StringTie	transcript	5190372	5233855	1000	+	.	gene_id "MSTRG.171463"; transcript_id "MSTRG.171463.181";
chr7	StringTie	exon	5190372	5190493	1000	+	.	gene_id "MSTRG.171463"; transcript_id "MSTRG.171463.181"; exon_number "1";
chr7	StringTie	exon	5193118	5193171	1000	+	.	gene_id "MSTRG.171463"; transcript_id "MSTRG.171463.181"; exon_number "2";
chr7	StringTie	exon	5199576	5199658	1000	+	.	gene_id "MSTRG.171463"; transcript_id "MSTRG.171463.181"; exon_number "3";
chr7	StringTie	exon	5214535	5214704	1000	+	.	gene_id "MSTRG.171463"; transcript_id "MSTRG.171463.181"; exon_number "4";
chr7	StringTie	exon	5216573	5216659	1000	+	.	gene_id "MSTRG.171463"; transcript_id "MSTRG.171463.181"; exon_number "5";
chr7	StringTie	exon	5217090	5217187	1000	+	.	gene_id "MSTRG.171463"; transcript_id "MSTRG.171463.181"; exon_number "6";
chr7	StringTie	exon	5217922	5218014	1000	+	.	gene_id "MSTRG.171463"; transcript_id "MSTRG.171463.181"; exon_number "7";
chr7	StringTie	exon	5222602	5222672	1000	+	.	gene_id "MSTRG.171463"; transcript_id "MSTRG.171463.181"; exon_number "8";
chr7	StringTie	exon	5225823	5225930	1000	+	.	gene_id "MSTRG.171463"; transcript_id "MSTRG.171463.181"; exon_number "9";
chr7	StringTie	exon	5227180	5227344	1000	+	.	gene_id "MSTRG.171463"; transcript_id "MSTRG.171463.181"; exon_number "10";
chr7	StringTie	exon	5228104	5228211	1000	+	.	gene_id "MSTRG.171463"; transcript_id "MSTRG.171463.181"; exon_number "11";
chr7	StringTie	exon	5229608	5229705	1000	+	.	gene_id "MSTRG.171463"; transcript_id "MSTRG.171463.181"; exon_number "12";
chr7	StringTie	exon	5230835	5233855	1000	+	.	gene_id "MSTRG.171463"; transcript_id "MSTRG.171463.181"; exon_number "13";
chr7	StringTie	transcript	5190372	5233826	1000	+	.	gene_id "MSTRG.171463"; transcript_id "MSTRG.171463.182";
chr7	StringTie	exon	5190372	5190493	1000	+	.	gene_id "MSTRG.171463"; transcript_id "MSTRG.171463.182"; exon_number "1";
chr7	StringTie	exon	5193118	5193530	1000	+	.	gene_id "MSTRG.171463"; transcript_id "MSTRG.171463.182"; exon_number "2";
chr7	StringTie	exon	5199576	5199658	1000	+	.	gene_id "MSTRG.171463"; transcript_id "MSTRG.171463.182"; exon_number "3";
chr7	StringTie	exon	5213110	5213406	1000	+	.	gene_id "MSTRG.171463"; transcript_id "MSTRG.171463.182"; exon_number "4";
chr7	StringTie	exon	5214535	5214704	1000	+	.	gene_id "MSTRG.171463"; transcript_id "MSTRG.171463.182"; exon_number "5";
chr7	StringTie	exon	5216563	5216659	1000	+	.	gene_id "MSTRG.171463"; transcript_id "MSTRG.171463.182"; exon_number "6";
chr7	StringTie	exon	5217090	5217187	1000	+	.	gene_id "MSTRG.171463"; transcript_id "MSTRG.171463.182"; exon_number "7";
chr7	StringTie	exon	5217922	5218014	1000	+	.	gene_id "MSTRG.171463"; transcript_id "MSTRG.171463.182"; exon_number "8";
chr7	StringTie	exon	5222602	5227344	1000	+	.	gene_id "MSTRG.171463"; transcript_id "MSTRG.171463.182"; exon_number "9";
chr7	StringTie	exon	5228104	5228211	1000	+	.	gene_id "MSTRG.171463"; transcript_id "MSTRG.171463.182"; exon_number "10";
chr7	StringTie	exon	5229608	5229738	1000	+	.	gene_id "MSTRG.171463"; transcript_id "MSTRG.171463.182"; exon_number "11";
chr7	StringTie	exon	5230835	5233826	1000	+	.	gene_id "MSTRG.171463"; transcript_id "MSTRG.171463.182"; exon_number "12";
chr7	StringTie	transcript	5190372	5233901	1000	+	.	gene_id "MSTRG.171463"; transcript_id "MSTRG.171463.183";
chr7	StringTie	exon	5190372	5190493	1000	+	.	gene_id "MSTRG.171463"; transcript_id "MSTRG.171463.183"; exon_number "1";
chr7	StringTie	exon	5199576	5199658	1000	+	.	gene_id "MSTRG.171463"; transcript_id "MSTRG.171463.183"; exon_number "2";
chr7	StringTie	exon	5214535	5214704	1000	+	.	gene_id "MSTRG.171463"; transcript_id "MSTRG.171463.183"; exon_number "3";
chr7	StringTie	exon	5216563	5216659	1000	+	.	gene_id "MSTRG.171463"; transcript_id "MSTRG.171463.183"; exon_number "4";
chr7	StringTie	exon	5217090	5217187	1000	+	.	gene_id "MSTRG.171463"; transcript_id "MSTRG.171463.183"; exon_number "5";
chr7	StringTie	exon	5217922	5218014	1000	+	.	gene_id "MSTRG.171463"; transcript_id "MSTRG.171463.183"; exon_number "6";
chr7	StringTie	exon	5222602	5222672	1000	+	.	gene_id "MSTRG.171463"; transcript_id "MSTRG.171463.183"; exon_number "7";
chr7	StringTie	exon	5225823	5225929	1000	+	.	gene_id "MSTRG.171463"; transcript_id "MSTRG.171463.183"; exon_number "8";
chr7	StringTie	exon	5227180	5227344	1000	+	.	gene_id "MSTRG.171463"; transcript_id "MSTRG.171463.183"; exon_number "9";
chr7	StringTie	exon	5228104	5228211	1000	+	.	gene_id "MSTRG.171463"; transcript_id "MSTRG.171463.183"; exon_number "10";
chr7	StringTie	exon	5229608	5229705	1000	+	.	gene_id "MSTRG.171463"; transcript_id "MSTRG.171463.183"; exon_number "11";
chr7	StringTie	exon	5230835	5233901	1000	+	.	gene_id "MSTRG.171463"; transcript_id "MSTRG.171463.183"; exon_number "12";
chr7	StringTie	transcript	5190372	5233855	1000	+	.	gene_id "MSTRG.171463"; transcript_id "MSTRG.171463.184";
chr7	StringTie	exon	5190372	5190493	1000	+	.	gene_id "MSTRG.171463"; transcript_id "MSTRG.171463.184"; exon_number "1";
chr7	StringTie	exon	5199576	5199658	1000	+	.	gene_id "MSTRG.171463"; transcript_id "MSTRG.171463.184"; exon_number "2";
chr7	StringTie	exon	5214535	5214704	1000	+	.	gene_id "MSTRG.171463"; transcript_id "MSTRG.171463.184"; exon_number "3";
chr7	StringTie	exon	5216563	5216659	1000	+	.	gene_id "MSTRG.171463"; transcript_id "MSTRG.171463.184"; exon_number "4";
chr7	StringTie	exon	5217090	5217187	1000	+	.	gene_id "MSTRG.171463"; transcript_id "MSTRG.171463.184"; exon_number "5";
chr7	StringTie	exon	5217922	5218014	1000	+	.	gene_id "MSTRG.171463"; transcript_id "MSTRG.171463.184"; exon_number "6";
chr7	StringTie	exon	5222602	5222677	1000	+	.	gene_id "MSTRG.171463"; transcript_id "MSTRG.171463.184"; exon_number "7";
chr7	StringTie	exon	5225823	5225930	1000	+	.	gene_id "MSTRG.171463"; transcript_id "MSTRG.171463.184"; exon_number "8";
chr7	StringTie	exon	5227180	5227344	1000	+	.	gene_id "MSTRG.171463"; transcript_id "MSTRG.171463.184"; exon_number "9";
chr7	StringTie	exon	5228104	5228211	1000	+	.	gene_id "MSTRG.171463"; transcript_id "MSTRG.171463.184"; exon_number "10";
chr7	StringTie	exon	5229608	5229705	1000	+	.	gene_id "MSTRG.171463"; transcript_id "MSTRG.171463.184"; exon_number "11";
chr7	StringTie	exon	5230835	5233855	1000	+	.	gene_id "MSTRG.171463"; transcript_id "MSTRG.171463.184"; exon_number "12";
chr7	StringTie	transcript	5190372	5233840	1000	+	.	gene_id "MSTRG.171463"; transcript_id "MSTRG.171463.185";
chr7	StringTie	exon	5190372	5190493	1000	+	.	gene_id "MSTRG.171463"; transcript_id "MSTRG.171463.185"; exon_number "1";
chr7	StringTie	exon	5193118	5193171	1000	+	.	gene_id "MSTRG.171463"; transcript_id "MSTRG.171463.185"; exon_number "2";
chr7	StringTie	exon	5199576	5199658	1000	+	.	gene_id "MSTRG.171463"; transcript_id "MSTRG.171463.185"; exon_number "3";
chr7	StringTie	exon	5214535	5214704	1000	+	.	gene_id "MSTRG.171463"; transcript_id "MSTRG.171463.185"; exon_number "4";
chr7	StringTie	exon	5216563	5216659	1000	+	.	gene_id "MSTRG.171463"; transcript_id "MSTRG.171463.185"; exon_number "5";
chr7	StringTie	exon	5217090	5217187	1000	+	.	gene_id "MSTRG.171463"; transcript_id "MSTRG.171463.185"; exon_number "6";
chr7	StringTie	exon	5217922	5218014	1000	+	.	gene_id "MSTRG.171463"; transcript_id "MSTRG.171463.185"; exon_number "7";
chr7	StringTie	exon	5222602	5222672	1000	+	.	gene_id "MSTRG.171463"; transcript_id "MSTRG.171463.185"; exon_number "8";
chr7	StringTie	exon	5225853	5225930	1000	+	.	gene_id "MSTRG.171463"; transcript_id "MSTRG.171463.185"; exon_number "9";
chr7	StringTie	exon	5227180	5227344	1000	+	.	gene_id "MSTRG.171463"; transcript_id "MSTRG.171463.185"; exon_number "10";
chr7	StringTie	exon	5228104	5228211	1000	+	.	gene_id "MSTRG.171463"; transcript_id "MSTRG.171463.185"; exon_number "11";
chr7	StringTie	exon	5229608	5229738	1000	+	.	gene_id "MSTRG.171463"; transcript_id "MSTRG.171463.185"; exon_number "12";
chr7	StringTie	exon	5230835	5233840	1000	+	.	gene_id "MSTRG.171463"; transcript_id "MSTRG.171463.185"; exon_number "13";
chr7	StringTie	transcript	5190372	5233844	1000	+	.	gene_id "MSTRG.171463"; transcript_id "MSTRG.171463.186";
chr7	StringTie	exon	5190372	5190493	1000	+	.	gene_id "MSTRG.171463"; transcript_id "MSTRG.171463.186"; exon_number "1";
chr7	StringTie	exon	5193118	5193345	1000	+	.	gene_id "MSTRG.171463"; transcript_id "MSTRG.171463.186"; exon_number "2";
chr7	StringTie	exon	5199576	5199658	1000	+	.	gene_id "MSTRG.171463"; transcript_id "MSTRG.171463.186"; exon_number "3";
chr7	StringTie	exon	5213110	5213406	1000	+	.	gene_id "MSTRG.171463"; transcript_id "MSTRG.171463.186"; exon_number "4";
chr7	StringTie	exon	5214535	5214704	1000	+	.	gene_id "MSTRG.171463"; transcript_id "MSTRG.171463.186"; exon_number "5";
chr7	StringTie	exon	5216563	5216671	1000	+	.	gene_id "MSTRG.171463"; transcript_id "MSTRG.171463.186"; exon_number "6";
chr7	StringTie	exon	5217090	5217187	1000	+	.	gene_id "MSTRG.171463"; transcript_id "MSTRG.171463.186"; exon_number "7";
chr7	StringTie	exon	5217922	5218014	1000	+	.	gene_id "MSTRG.171463"; transcript_id "MSTRG.171463.186"; exon_number "8";
chr7	StringTie	exon	5222602	5222672	1000	+	.	gene_id "MSTRG.171463"; transcript_id "MSTRG.171463.186"; exon_number "9";
chr7	StringTie	exon	5225823	5225930	1000	+	.	gene_id "MSTRG.171463"; transcript_id "MSTRG.171463.186"; exon_number "10";
chr7	StringTie	exon	5227180	5227344	1000	+	.	gene_id "MSTRG.171463"; transcript_id "MSTRG.171463.186"; exon_number "11";
chr7	StringTie	exon	5228104	5228211	1000	+	.	gene_id "MSTRG.171463"; transcript_id "MSTRG.171463.186"; exon_number "12";
chr7	StringTie	exon	5229608	5229705	1000	+	.	gene_id "MSTRG.171463"; transcript_id "MSTRG.171463.186"; exon_number "13";
chr7	StringTie	exon	5230835	5233844	1000	+	.	gene_id "MSTRG.171463"; transcript_id "MSTRG.171463.186"; exon_number "14";
chr7	StringTie	transcript	5190372	5233826	1000	+	.	gene_id "MSTRG.171463"; transcript_id "MSTRG.171463.187";
chr7	StringTie	exon	5190372	5190493	1000	+	.	gene_id "MSTRG.171463"; transcript_id "MSTRG.171463.187"; exon_number "1";
chr7	StringTie	exon	5193118	5193171	1000	+	.	gene_id "MSTRG.171463"; transcript_id "MSTRG.171463.187"; exon_number "2";
chr7	StringTie	exon	5199576	5199658	1000	+	.	gene_id "MSTRG.171463"; transcript_id "MSTRG.171463.187"; exon_number "3";
chr7	StringTie	exon	5213110	5213406	1000	+	.	gene_id "MSTRG.171463"; transcript_id "MSTRG.171463.187"; exon_number "4";
chr7	StringTie	exon	5214535	5214704	1000	+	.	gene_id "MSTRG.171463"; transcript_id "MSTRG.171463.187"; exon_number "5";
chr7	StringTie	exon	5216563	5216659	1000	+	.	gene_id "MSTRG.171463"; transcript_id "MSTRG.171463.187"; exon_number "6";
chr7	StringTie	exon	5217090	5217187	1000	+	.	gene_id "MSTRG.171463"; transcript_id "MSTRG.171463.187"; exon_number "7";
chr7	StringTie	exon	5217922	5218014	1000	+	.	gene_id "MSTRG.171463"; transcript_id "MSTRG.171463.187"; exon_number "8";
chr7	StringTie	exon	5222602	5222672	1000	+	.	gene_id "MSTRG.171463"; transcript_id "MSTRG.171463.187"; exon_number "9";
chr7	StringTie	exon	5225823	5225930	1000	+	.	gene_id "MSTRG.171463"; transcript_id "MSTRG.171463.187"; exon_number "10";
chr7	StringTie	exon	5227180	5227344	1000	+	.	gene_id "MSTRG.171463"; transcript_id "MSTRG.171463.187"; exon_number "11";
chr7	StringTie	exon	5228104	5228211	1000	+	.	gene_id "MSTRG.171463"; transcript_id "MSTRG.171463.187"; exon_number "12";
chr7	StringTie	exon	5229608	5229738	1000	+	.	gene_id "MSTRG.171463"; transcript_id "MSTRG.171463.187"; exon_number "13";
chr7	StringTie	exon	5230844	5233826	1000	+	.	gene_id "MSTRG.171463"; transcript_id "MSTRG.171463.187"; exon_number "14";
chr7	StringTie	transcript	5190373	5233840	1000	+	.	gene_id "MSTRG.171463"; transcript_id "MSTRG.171463.188";
chr7	StringTie	exon	5190373	5190493	1000	+	.	gene_id "MSTRG.171463"; transcript_id "MSTRG.171463.188"; exon_number "1";
chr7	StringTie	exon	5193118	5193171	1000	+	.	gene_id "MSTRG.171463"; transcript_id "MSTRG.171463.188"; exon_number "2";
chr7	StringTie	exon	5199576	5199658	1000	+	.	gene_id "MSTRG.171463"; transcript_id "MSTRG.171463.188"; exon_number "3";
chr7	StringTie	exon	5214535	5214704	1000	+	.	gene_id "MSTRG.171463"; transcript_id "MSTRG.171463.188"; exon_number "4";
chr7	StringTie	exon	5216563	5216659	1000	+	.	gene_id "MSTRG.171463"; transcript_id "MSTRG.171463.188"; exon_number "5";
chr7	StringTie	exon	5217090	5217187	1000	+	.	gene_id "MSTRG.171463"; transcript_id "MSTRG.171463.188"; exon_number "6";
chr7	StringTie	exon	5217922	5218013	1000	+	.	gene_id "MSTRG.171463"; transcript_id "MSTRG.171463.188"; exon_number "7";
chr7	StringTie	exon	5222603	5222672	1000	+	.	gene_id "MSTRG.171463"; transcript_id "MSTRG.171463.188"; exon_number "8";
chr7	StringTie	exon	5225823	5225930	1000	+	.	gene_id "MSTRG.171463"; transcript_id "MSTRG.171463.188"; exon_number "9";
chr7	StringTie	exon	5227180	5227344	1000	+	.	gene_id "MSTRG.171463"; transcript_id "MSTRG.171463.188"; exon_number "10";
chr7	StringTie	exon	5228104	5228211	1000	+	.	gene_id "MSTRG.171463"; transcript_id "MSTRG.171463.188"; exon_number "11";
chr7	StringTie	exon	5229608	5229705	1000	+	.	gene_id "MSTRG.171463"; transcript_id "MSTRG.171463.188"; exon_number "12";
chr7	StringTie	exon	5230835	5233840	1000	+	.	gene_id "MSTRG.171463"; transcript_id "MSTRG.171463.188"; exon_number "13";
chr7	StringTie	transcript	5190373	5233841	1000	+	.	gene_id "MSTRG.171463"; transcript_id "MSTRG.171463.189";
chr7	StringTie	exon	5190373	5190493	1000	+	.	gene_id "MSTRG.171463"; transcript_id "MSTRG.171463.189"; exon_number "1";
chr7	StringTie	exon	5193118	5193171	1000	+	.	gene_id "MSTRG.171463"; transcript_id "MSTRG.171463.189"; exon_number "2";
chr7	StringTie	exon	5199576	5199658	1000	+	.	gene_id "MSTRG.171463"; transcript_id "MSTRG.171463.189"; exon_number "3";
chr7	StringTie	exon	5214535	5214704	1000	+	.	gene_id "MSTRG.171463"; transcript_id "MSTRG.171463.189"; exon_number "4";
chr7	StringTie	exon	5216563	5216659	1000	+	.	gene_id "MSTRG.171463"; transcript_id "MSTRG.171463.189"; exon_number "5";
chr7	StringTie	exon	5217090	5217187	1000	+	.	gene_id "MSTRG.171463"; transcript_id "MSTRG.171463.189"; exon_number "6";
chr7	StringTie	exon	5217922	5218014	1000	+	.	gene_id "MSTRG.171463"; transcript_id "MSTRG.171463.189"; exon_number "7";
chr7	StringTie	exon	5222602	5222672	1000	+	.	gene_id "MSTRG.171463"; transcript_id "MSTRG.171463.189"; exon_number "8";
chr7	StringTie	exon	5225823	5225930	1000	+	.	gene_id "MSTRG.171463"; transcript_id "MSTRG.171463.189"; exon_number "9";
chr7	StringTie	exon	5227001	5227101	1000	+	.	gene_id "MSTRG.171463"; transcript_id "MSTRG.171463.189"; exon_number "10";
chr7	StringTie	exon	5227180	5227344	1000	+	.	gene_id "MSTRG.171463"; transcript_id "MSTRG.171463.189"; exon_number "11";
chr7	StringTie	exon	5228104	5228211	1000	+	.	gene_id "MSTRG.171463"; transcript_id "MSTRG.171463.189"; exon_number "12";
chr7	StringTie	exon	5229608	5229738	1000	+	.	gene_id "MSTRG.171463"; transcript_id "MSTRG.171463.189"; exon_number "13";
chr7	StringTie	exon	5230835	5233841	1000	+	.	gene_id "MSTRG.171463"; transcript_id "MSTRG.171463.189"; exon_number "14";
chr7	StringTie	transcript	5190187	5233841	1000	+	.	gene_id "MSTRG.171463"; transcript_id "MSTRG.171463.19";
chr7	StringTie	exon	5190187	5190493	1000	+	.	gene_id "MSTRG.171463"; transcript_id "MSTRG.171463.19"; exon_number "1";
chr7	StringTie	exon	5199576	5199658	1000	+	.	gene_id "MSTRG.171463"; transcript_id "MSTRG.171463.19"; exon_number "2";
chr7	StringTie	exon	5214535	5214704	1000	+	.	gene_id "MSTRG.171463"; transcript_id "MSTRG.171463.19"; exon_number "3";
chr7	StringTie	exon	5216563	5216659	1000	+	.	gene_id "MSTRG.171463"; transcript_id "MSTRG.171463.19"; exon_number "4";
chr7	StringTie	exon	5217141	5217187	1000	+	.	gene_id "MSTRG.171463"; transcript_id "MSTRG.171463.19"; exon_number "5";
chr7	StringTie	exon	5217922	5218014	1000	+	.	gene_id "MSTRG.171463"; transcript_id "MSTRG.171463.19"; exon_number "6";
chr7	StringTie	exon	5222602	5222672	1000	+	.	gene_id "MSTRG.171463"; transcript_id "MSTRG.171463.19"; exon_number "7";
chr7	StringTie	exon	5225823	5225930	1000	+	.	gene_id "MSTRG.171463"; transcript_id "MSTRG.171463.19"; exon_number "8";
chr7	StringTie	exon	5227180	5227344	1000	+	.	gene_id "MSTRG.171463"; transcript_id "MSTRG.171463.19"; exon_number "9";
chr7	StringTie	exon	5228104	5228211	1000	+	.	gene_id "MSTRG.171463"; transcript_id "MSTRG.171463.19"; exon_number "10";
chr7	StringTie	exon	5229608	5229738	1000	+	.	gene_id "MSTRG.171463"; transcript_id "MSTRG.171463.19"; exon_number "11";
chr7	StringTie	exon	5230835	5233841	1000	+	.	gene_id "MSTRG.171463"; transcript_id "MSTRG.171463.19"; exon_number "12";
chr7	StringTie	transcript	5190374	5233844	1000	+	.	gene_id "MSTRG.171463"; transcript_id "MSTRG.171463.190";
chr7	StringTie	exon	5190374	5190493	1000	+	.	gene_id "MSTRG.171463"; transcript_id "MSTRG.171463.190"; exon_number "1";
chr7	StringTie	exon	5193118	5193171	1000	+	.	gene_id "MSTRG.171463"; transcript_id "MSTRG.171463.190"; exon_number "2";
chr7	StringTie	exon	5199576	5199658	1000	+	.	gene_id "MSTRG.171463"; transcript_id "MSTRG.171463.190"; exon_number "3";
chr7	StringTie	exon	5214535	5214704	1000	+	.	gene_id "MSTRG.171463"; transcript_id "MSTRG.171463.190"; exon_number "4";
chr7	StringTie	exon	5216565	5216659	1000	+	.	gene_id "MSTRG.171463"; transcript_id "MSTRG.171463.190"; exon_number "5";
chr7	StringTie	exon	5217090	5217187	1000	+	.	gene_id "MSTRG.171463"; transcript_id "MSTRG.171463.190"; exon_number "6";
chr7	StringTie	exon	5217922	5218014	1000	+	.	gene_id "MSTRG.171463"; transcript_id "MSTRG.171463.190"; exon_number "7";
chr7	StringTie	exon	5222602	5222672	1000	+	.	gene_id "MSTRG.171463"; transcript_id "MSTRG.171463.190"; exon_number "8";
chr7	StringTie	exon	5225823	5225930	1000	+	.	gene_id "MSTRG.171463"; transcript_id "MSTRG.171463.190"; exon_number "9";
chr7	StringTie	exon	5227180	5227344	1000	+	.	gene_id "MSTRG.171463"; transcript_id "MSTRG.171463.190"; exon_number "10";
chr7	StringTie	exon	5228104	5228211	1000	+	.	gene_id "MSTRG.171463"; transcript_id "MSTRG.171463.190"; exon_number "11";
chr7	StringTie	exon	5229608	5229705	1000	+	.	gene_id "MSTRG.171463"; transcript_id "MSTRG.171463.190"; exon_number "12";
chr7	StringTie	exon	5230835	5231372	1000	+	.	gene_id "MSTRG.171463"; transcript_id "MSTRG.171463.190"; exon_number "13";
chr7	StringTie	exon	5231404	5233844	1000	+	.	gene_id "MSTRG.171463"; transcript_id "MSTRG.171463.190"; exon_number "14";
chr7	StringTie	transcript	5190374	5233821	1000	+	.	gene_id "MSTRG.171463"; transcript_id "MSTRG.171463.191";
chr7	StringTie	exon	5190374	5190493	1000	+	.	gene_id "MSTRG.171463"; transcript_id "MSTRG.171463.191"; exon_number "1";
chr7	StringTie	exon	5193118	5193345	1000	+	.	gene_id "MSTRG.171463"; transcript_id "MSTRG.171463.191"; exon_number "2";
chr7	StringTie	exon	5199576	5199658	1000	+	.	gene_id "MSTRG.171463"; transcript_id "MSTRG.171463.191"; exon_number "3";
chr7	StringTie	exon	5213110	5213293	1000	+	.	gene_id "MSTRG.171463"; transcript_id "MSTRG.171463.191"; exon_number "4";
chr7	StringTie	exon	5214535	5214700	1000	+	.	gene_id "MSTRG.171463"; transcript_id "MSTRG.171463.191"; exon_number "5";
chr7	StringTie	exon	5216563	5216659	1000	+	.	gene_id "MSTRG.171463"; transcript_id "MSTRG.171463.191"; exon_number "6";
chr7	StringTie	exon	5217090	5217187	1000	+	.	gene_id "MSTRG.171463"; transcript_id "MSTRG.171463.191"; exon_number "7";
chr7	StringTie	exon	5217922	5218014	1000	+	.	gene_id "MSTRG.171463"; transcript_id "MSTRG.171463.191"; exon_number "8";
chr7	StringTie	exon	5222602	5222672	1000	+	.	gene_id "MSTRG.171463"; transcript_id "MSTRG.171463.191"; exon_number "9";
chr7	StringTie	exon	5225823	5225930	1000	+	.	gene_id "MSTRG.171463"; transcript_id "MSTRG.171463.191"; exon_number "10";
chr7	StringTie	exon	5227180	5227344	1000	+	.	gene_id "MSTRG.171463"; transcript_id "MSTRG.171463.191"; exon_number "11";
chr7	StringTie	exon	5228104	5228211	1000	+	.	gene_id "MSTRG.171463"; transcript_id "MSTRG.171463.191"; exon_number "12";
chr7	StringTie	exon	5229608	5229705	1000	+	.	gene_id "MSTRG.171463"; transcript_id "MSTRG.171463.191"; exon_number "13";
chr7	StringTie	exon	5230835	5233821	1000	+	.	gene_id "MSTRG.171463"; transcript_id "MSTRG.171463.191"; exon_number "14";
chr7	StringTie	transcript	5190374	5233835	1000	+	.	gene_id "MSTRG.171463"; transcript_id "MSTRG.171463.192";
chr7	StringTie	exon	5190374	5190493	1000	+	.	gene_id "MSTRG.171463"; transcript_id "MSTRG.171463.192"; exon_number "1";
chr7	StringTie	exon	5193118	5193345	1000	+	.	gene_id "MSTRG.171463"; transcript_id "MSTRG.171463.192"; exon_number "2";
chr7	StringTie	exon	5199576	5199658	1000	+	.	gene_id "MSTRG.171463"; transcript_id "MSTRG.171463.192"; exon_number "3";
chr7	StringTie	exon	5213110	5213402	1000	+	.	gene_id "MSTRG.171463"; transcript_id "MSTRG.171463.192"; exon_number "4";
chr7	StringTie	exon	5214535	5214704	1000	+	.	gene_id "MSTRG.171463"; transcript_id "MSTRG.171463.192"; exon_number "5";
chr7	StringTie	exon	5216563	5216659	1000	+	.	gene_id "MSTRG.171463"; transcript_id "MSTRG.171463.192"; exon_number "6";
chr7	StringTie	exon	5217090	5217187	1000	+	.	gene_id "MSTRG.171463"; transcript_id "MSTRG.171463.192"; exon_number "7";
chr7	StringTie	exon	5217922	5218014	1000	+	.	gene_id "MSTRG.171463"; transcript_id "MSTRG.171463.192"; exon_number "8";
chr7	StringTie	exon	5222602	5222672	1000	+	.	gene_id "MSTRG.171463"; transcript_id "MSTRG.171463.192"; exon_number "9";
chr7	StringTie	exon	5225823	5225930	1000	+	.	gene_id "MSTRG.171463"; transcript_id "MSTRG.171463.192"; exon_number "10";
chr7	StringTie	exon	5227180	5227344	1000	+	.	gene_id "MSTRG.171463"; transcript_id "MSTRG.171463.192"; exon_number "11";
chr7	StringTie	exon	5228104	5228211	1000	+	.	gene_id "MSTRG.171463"; transcript_id "MSTRG.171463.192"; exon_number "12";
chr7	StringTie	exon	5229608	5229738	1000	+	.	gene_id "MSTRG.171463"; transcript_id "MSTRG.171463.192"; exon_number "13";
chr7	StringTie	exon	5230835	5233835	1000	+	.	gene_id "MSTRG.171463"; transcript_id "MSTRG.171463.192"; exon_number "14";
chr7	StringTie	transcript	5190375	5233845	1000	+	.	gene_id "MSTRG.171463"; transcript_id "MSTRG.171463.193";
chr7	StringTie	exon	5190375	5190493	1000	+	.	gene_id "MSTRG.171463"; transcript_id "MSTRG.171463.193"; exon_number "1";
chr7	StringTie	exon	5199576	5199658	1000	+	.	gene_id "MSTRG.171463"; transcript_id "MSTRG.171463.193"; exon_number "2";
chr7	StringTie	exon	5214535	5214700	1000	+	.	gene_id "MSTRG.171463"; transcript_id "MSTRG.171463.193"; exon_number "3";
chr7	StringTie	exon	5216563	5216659	1000	+	.	gene_id "MSTRG.171463"; transcript_id "MSTRG.171463.193"; exon_number "4";
chr7	StringTie	exon	5217090	5217187	1000	+	.	gene_id "MSTRG.171463"; transcript_id "MSTRG.171463.193"; exon_number "5";
chr7	StringTie	exon	5217922	5218014	1000	+	.	gene_id "MSTRG.171463"; transcript_id "MSTRG.171463.193"; exon_number "6";
chr7	StringTie	exon	5222602	5222672	1000	+	.	gene_id "MSTRG.171463"; transcript_id "MSTRG.171463.193"; exon_number "7";
chr7	StringTie	exon	5225823	5225930	1000	+	.	gene_id "MSTRG.171463"; transcript_id "MSTRG.171463.193"; exon_number "8";
chr7	StringTie	exon	5227180	5227344	1000	+	.	gene_id "MSTRG.171463"; transcript_id "MSTRG.171463.193"; exon_number "9";
chr7	StringTie	exon	5228104	5228211	1000	+	.	gene_id "MSTRG.171463"; transcript_id "MSTRG.171463.193"; exon_number "10";
chr7	StringTie	exon	5229608	5229738	1000	+	.	gene_id "MSTRG.171463"; transcript_id "MSTRG.171463.193"; exon_number "11";
chr7	StringTie	exon	5230835	5233845	1000	+	.	gene_id "MSTRG.171463"; transcript_id "MSTRG.171463.193"; exon_number "12";
chr7	StringTie	transcript	5190375	5233855	1000	+	.	gene_id "MSTRG.171463"; transcript_id "MSTRG.171463.194";
chr7	StringTie	exon	5190375	5190493	1000	+	.	gene_id "MSTRG.171463"; transcript_id "MSTRG.171463.194"; exon_number "1";
chr7	StringTie	exon	5193118	5193345	1000	+	.	gene_id "MSTRG.171463"; transcript_id "MSTRG.171463.194"; exon_number "2";
chr7	StringTie	exon	5199576	5199658	1000	+	.	gene_id "MSTRG.171463"; transcript_id "MSTRG.171463.194"; exon_number "3";
chr7	StringTie	exon	5214535	5214704	1000	+	.	gene_id "MSTRG.171463"; transcript_id "MSTRG.171463.194"; exon_number "4";
chr7	StringTie	exon	5216563	5216671	1000	+	.	gene_id "MSTRG.171463"; transcript_id "MSTRG.171463.194"; exon_number "5";
chr7	StringTie	exon	5217090	5217187	1000	+	.	gene_id "MSTRG.171463"; transcript_id "MSTRG.171463.194"; exon_number "6";
chr7	StringTie	exon	5217922	5218014	1000	+	.	gene_id "MSTRG.171463"; transcript_id "MSTRG.171463.194"; exon_number "7";
chr7	StringTie	exon	5222602	5222672	1000	+	.	gene_id "MSTRG.171463"; transcript_id "MSTRG.171463.194"; exon_number "8";
chr7	StringTie	exon	5225823	5225930	1000	+	.	gene_id "MSTRG.171463"; transcript_id "MSTRG.171463.194"; exon_number "9";
chr7	StringTie	exon	5227180	5227344	1000	+	.	gene_id "MSTRG.171463"; transcript_id "MSTRG.171463.194"; exon_number "10";
chr7	StringTie	exon	5228104	5228211	1000	+	.	gene_id "MSTRG.171463"; transcript_id "MSTRG.171463.194"; exon_number "11";
chr7	StringTie	exon	5229608	5229738	1000	+	.	gene_id "MSTRG.171463"; transcript_id "MSTRG.171463.194"; exon_number "12";
chr7	StringTie	exon	5230835	5233855	1000	+	.	gene_id "MSTRG.171463"; transcript_id "MSTRG.171463.194"; exon_number "13";
chr7	StringTie	transcript	5190375	5233835	1000	+	.	gene_id "MSTRG.171463"; transcript_id "MSTRG.171463.195";
chr7	StringTie	exon	5190375	5190493	1000	+	.	gene_id "MSTRG.171463"; transcript_id "MSTRG.171463.195"; exon_number "1";
chr7	StringTie	exon	5193118	5193171	1000	+	.	gene_id "MSTRG.171463"; transcript_id "MSTRG.171463.195"; exon_number "2";
chr7	StringTie	exon	5199576	5199658	1000	+	.	gene_id "MSTRG.171463"; transcript_id "MSTRG.171463.195"; exon_number "3";
chr7	StringTie	exon	5214535	5214545	1000	+	.	gene_id "MSTRG.171463"; transcript_id "MSTRG.171463.195"; exon_number "4";
chr7	StringTie	exon	5214569	5214704	1000	+	.	gene_id "MSTRG.171463"; transcript_id "MSTRG.171463.195"; exon_number "5";
chr7	StringTie	exon	5216563	5216659	1000	+	.	gene_id "MSTRG.171463"; transcript_id "MSTRG.171463.195"; exon_number "6";
chr7	StringTie	exon	5217090	5217187	1000	+	.	gene_id "MSTRG.171463"; transcript_id "MSTRG.171463.195"; exon_number "7";
chr7	StringTie	exon	5217922	5218014	1000	+	.	gene_id "MSTRG.171463"; transcript_id "MSTRG.171463.195"; exon_number "8";
chr7	StringTie	exon	5222602	5222672	1000	+	.	gene_id "MSTRG.171463"; transcript_id "MSTRG.171463.195"; exon_number "9";
chr7	StringTie	exon	5225823	5225930	1000	+	.	gene_id "MSTRG.171463"; transcript_id "MSTRG.171463.195"; exon_number "10";
chr7	StringTie	exon	5227180	5227344	1000	+	.	gene_id "MSTRG.171463"; transcript_id "MSTRG.171463.195"; exon_number "11";
chr7	StringTie	exon	5228104	5228211	1000	+	.	gene_id "MSTRG.171463"; transcript_id "MSTRG.171463.195"; exon_number "12";
chr7	StringTie	exon	5229608	5229705	1000	+	.	gene_id "MSTRG.171463"; transcript_id "MSTRG.171463.195"; exon_number "13";
chr7	StringTie	exon	5230835	5233835	1000	+	.	gene_id "MSTRG.171463"; transcript_id "MSTRG.171463.195"; exon_number "14";
chr7	StringTie	transcript	5190376	5233845	1000	+	.	gene_id "MSTRG.171463"; transcript_id "MSTRG.171463.196";
chr7	StringTie	exon	5190376	5190493	1000	+	.	gene_id "MSTRG.171463"; transcript_id "MSTRG.171463.196"; exon_number "1";
chr7	StringTie	exon	5193118	5193345	1000	+	.	gene_id "MSTRG.171463"; transcript_id "MSTRG.171463.196"; exon_number "2";
chr7	StringTie	exon	5199576	5199658	1000	+	.	gene_id "MSTRG.171463"; transcript_id "MSTRG.171463.196"; exon_number "3";
chr7	StringTie	exon	5214535	5214704	1000	+	.	gene_id "MSTRG.171463"; transcript_id "MSTRG.171463.196"; exon_number "4";
chr7	StringTie	exon	5216565	5216659	1000	+	.	gene_id "MSTRG.171463"; transcript_id "MSTRG.171463.196"; exon_number "5";
chr7	StringTie	exon	5217090	5217187	1000	+	.	gene_id "MSTRG.171463"; transcript_id "MSTRG.171463.196"; exon_number "6";
chr7	StringTie	exon	5217922	5218014	1000	+	.	gene_id "MSTRG.171463"; transcript_id "MSTRG.171463.196"; exon_number "7";
chr7	StringTie	exon	5222602	5222672	1000	+	.	gene_id "MSTRG.171463"; transcript_id "MSTRG.171463.196"; exon_number "8";
chr7	StringTie	exon	5225823	5225930	1000	+	.	gene_id "MSTRG.171463"; transcript_id "MSTRG.171463.196"; exon_number "9";
chr7	StringTie	exon	5227180	5227344	1000	+	.	gene_id "MSTRG.171463"; transcript_id "MSTRG.171463.196"; exon_number "10";
chr7	StringTie	exon	5228104	5228211	1000	+	.	gene_id "MSTRG.171463"; transcript_id "MSTRG.171463.196"; exon_number "11";
chr7	StringTie	exon	5229608	5229705	1000	+	.	gene_id "MSTRG.171463"; transcript_id "MSTRG.171463.196"; exon_number "12";
chr7	StringTie	exon	5230835	5233845	1000	+	.	gene_id "MSTRG.171463"; transcript_id "MSTRG.171463.196"; exon_number "13";
chr7	StringTie	transcript	5190376	5233855	1000	+	.	gene_id "MSTRG.171463"; transcript_id "MSTRG.171463.197";
chr7	StringTie	exon	5190376	5190493	1000	+	.	gene_id "MSTRG.171463"; transcript_id "MSTRG.171463.197"; exon_number "1";
chr7	StringTie	exon	5193118	5193171	1000	+	.	gene_id "MSTRG.171463"; transcript_id "MSTRG.171463.197"; exon_number "2";
chr7	StringTie	exon	5199576	5199658	1000	+	.	gene_id "MSTRG.171463"; transcript_id "MSTRG.171463.197"; exon_number "3";
chr7	StringTie	exon	5213110	5213406	1000	+	.	gene_id "MSTRG.171463"; transcript_id "MSTRG.171463.197"; exon_number "4";
chr7	StringTie	exon	5214535	5214704	1000	+	.	gene_id "MSTRG.171463"; transcript_id "MSTRG.171463.197"; exon_number "5";
chr7	StringTie	exon	5216563	5216659	1000	+	.	gene_id "MSTRG.171463"; transcript_id "MSTRG.171463.197"; exon_number "6";
chr7	StringTie	exon	5217090	5217187	1000	+	.	gene_id "MSTRG.171463"; transcript_id "MSTRG.171463.197"; exon_number "7";
chr7	StringTie	exon	5217922	5218014	1000	+	.	gene_id "MSTRG.171463"; transcript_id "MSTRG.171463.197"; exon_number "8";
chr7	StringTie	exon	5222602	5222677	1000	+	.	gene_id "MSTRG.171463"; transcript_id "MSTRG.171463.197"; exon_number "9";
chr7	StringTie	exon	5225823	5225930	1000	+	.	gene_id "MSTRG.171463"; transcript_id "MSTRG.171463.197"; exon_number "10";
chr7	StringTie	exon	5227180	5227344	1000	+	.	gene_id "MSTRG.171463"; transcript_id "MSTRG.171463.197"; exon_number "11";
chr7	StringTie	exon	5228104	5228211	1000	+	.	gene_id "MSTRG.171463"; transcript_id "MSTRG.171463.197"; exon_number "12";
chr7	StringTie	exon	5229608	5229738	1000	+	.	gene_id "MSTRG.171463"; transcript_id "MSTRG.171463.197"; exon_number "13";
chr7	StringTie	exon	5230835	5233855	1000	+	.	gene_id "MSTRG.171463"; transcript_id "MSTRG.171463.197"; exon_number "14";
chr7	StringTie	transcript	5190376	5233826	1000	+	.	gene_id "MSTRG.171463"; transcript_id "MSTRG.171463.198";
chr7	StringTie	exon	5190376	5190493	1000	+	.	gene_id "MSTRG.171463"; transcript_id "MSTRG.171463.198"; exon_number "1";
chr7	StringTie	exon	5193118	5193171	1000	+	.	gene_id "MSTRG.171463"; transcript_id "MSTRG.171463.198"; exon_number "2";
chr7	StringTie	exon	5199576	5199658	1000	+	.	gene_id "MSTRG.171463"; transcript_id "MSTRG.171463.198"; exon_number "3";
chr7	StringTie	exon	5214535	5214704	1000	+	.	gene_id "MSTRG.171463"; transcript_id "MSTRG.171463.198"; exon_number "4";
chr7	StringTie	exon	5216563	5216659	1000	+	.	gene_id "MSTRG.171463"; transcript_id "MSTRG.171463.198"; exon_number "5";
chr7	StringTie	exon	5217090	5217187	1000	+	.	gene_id "MSTRG.171463"; transcript_id "MSTRG.171463.198"; exon_number "6";
chr7	StringTie	exon	5217922	5218014	1000	+	.	gene_id "MSTRG.171463"; transcript_id "MSTRG.171463.198"; exon_number "7";
chr7	StringTie	exon	5222602	5222672	1000	+	.	gene_id "MSTRG.171463"; transcript_id "MSTRG.171463.198"; exon_number "8";
chr7	StringTie	exon	5225823	5225930	1000	+	.	gene_id "MSTRG.171463"; transcript_id "MSTRG.171463.198"; exon_number "9";
chr7	StringTie	exon	5227180	5227344	1000	+	.	gene_id "MSTRG.171463"; transcript_id "MSTRG.171463.198"; exon_number "10";
chr7	StringTie	exon	5228104	5228211	1000	+	.	gene_id "MSTRG.171463"; transcript_id "MSTRG.171463.198"; exon_number "11";
chr7	StringTie	exon	5229608	5229705	1000	+	.	gene_id "MSTRG.171463"; transcript_id "MSTRG.171463.198"; exon_number "12";
chr7	StringTie	exon	5230844	5233826	1000	+	.	gene_id "MSTRG.171463"; transcript_id "MSTRG.171463.198"; exon_number "13";
chr7	StringTie	transcript	5190376	5233821	1000	+	.	gene_id "MSTRG.171463"; transcript_id "MSTRG.171463.199";
chr7	StringTie	exon	5190376	5190493	1000	+	.	gene_id "MSTRG.171463"; transcript_id "MSTRG.171463.199"; exon_number "1";
chr7	StringTie	exon	5193118	5193171	1000	+	.	gene_id "MSTRG.171463"; transcript_id "MSTRG.171463.199"; exon_number "2";
chr7	StringTie	exon	5199576	5199658	1000	+	.	gene_id "MSTRG.171463"; transcript_id "MSTRG.171463.199"; exon_number "3";
chr7	StringTie	exon	5214535	5214704	1000	+	.	gene_id "MSTRG.171463"; transcript_id "MSTRG.171463.199"; exon_number "4";
chr7	StringTie	exon	5216563	5216659	1000	+	.	gene_id "MSTRG.171463"; transcript_id "MSTRG.171463.199"; exon_number "5";
chr7	StringTie	exon	5217090	5217176	1000	+	.	gene_id "MSTRG.171463"; transcript_id "MSTRG.171463.199"; exon_number "6";
chr7	StringTie	exon	5217937	5218014	1000	+	.	gene_id "MSTRG.171463"; transcript_id "MSTRG.171463.199"; exon_number "7";
chr7	StringTie	exon	5222602	5222672	1000	+	.	gene_id "MSTRG.171463"; transcript_id "MSTRG.171463.199"; exon_number "8";
chr7	StringTie	exon	5225823	5225930	1000	+	.	gene_id "MSTRG.171463"; transcript_id "MSTRG.171463.199"; exon_number "9";
chr7	StringTie	exon	5227180	5227344	1000	+	.	gene_id "MSTRG.171463"; transcript_id "MSTRG.171463.199"; exon_number "10";
chr7	StringTie	exon	5228104	5228211	1000	+	.	gene_id "MSTRG.171463"; transcript_id "MSTRG.171463.199"; exon_number "11";
chr7	StringTie	exon	5229608	5229738	1000	+	.	gene_id "MSTRG.171463"; transcript_id "MSTRG.171463.199"; exon_number "12";
chr7	StringTie	exon	5230835	5233821	1000	+	.	gene_id "MSTRG.171463"; transcript_id "MSTRG.171463.199"; exon_number "13";
chr7	StringTie	transcript	5190101	5233909	1000	+	.	gene_id "MSTRG.171463"; transcript_id "MSTRG.171463.2";
chr7	StringTie	exon	5190101	5190493	1000	+	.	gene_id "MSTRG.171463"; transcript_id "MSTRG.171463.2"; exon_number "1";
chr7	StringTie	exon	5193118	5193171	1000	+	.	gene_id "MSTRG.171463"; transcript_id "MSTRG.171463.2"; exon_number "2";
chr7	StringTie	exon	5199576	5199658	1000	+	.	gene_id "MSTRG.171463"; transcript_id "MSTRG.171463.2"; exon_number "3";
chr7	StringTie	exon	5214535	5214704	1000	+	.	gene_id "MSTRG.171463"; transcript_id "MSTRG.171463.2"; exon_number "4";
chr7	StringTie	exon	5216565	5216659	1000	+	.	gene_id "MSTRG.171463"; transcript_id "MSTRG.171463.2"; exon_number "5";
chr7	StringTie	exon	5217090	5217187	1000	+	.	gene_id "MSTRG.171463"; transcript_id "MSTRG.171463.2"; exon_number "6";
chr7	StringTie	exon	5217922	5218014	1000	+	.	gene_id "MSTRG.171463"; transcript_id "MSTRG.171463.2"; exon_number "7";
chr7	StringTie	exon	5222602	5222672	1000	+	.	gene_id "MSTRG.171463"; transcript_id "MSTRG.171463.2"; exon_number "8";
chr7	StringTie	exon	5225823	5225930	1000	+	.	gene_id "MSTRG.171463"; transcript_id "MSTRG.171463.2"; exon_number "9";
chr7	StringTie	exon	5227180	5227344	1000	+	.	gene_id "MSTRG.171463"; transcript_id "MSTRG.171463.2"; exon_number "10";
chr7	StringTie	exon	5228104	5228211	1000	+	.	gene_id "MSTRG.171463"; transcript_id "MSTRG.171463.2"; exon_number "11";
chr7	StringTie	exon	5229608	5229705	1000	+	.	gene_id "MSTRG.171463"; transcript_id "MSTRG.171463.2"; exon_number "12";
chr7	StringTie	exon	5230835	5233909	1000	+	.	gene_id "MSTRG.171463"; transcript_id "MSTRG.171463.2"; exon_number "13";
chr7	StringTie	transcript	5190187	5233890	1000	+	.	gene_id "MSTRG.171463"; transcript_id "MSTRG.171463.20";
chr7	StringTie	exon	5190187	5190493	1000	+	.	gene_id "MSTRG.171463"; transcript_id "MSTRG.171463.20"; exon_number "1";
chr7	StringTie	exon	5193118	5193171	1000	+	.	gene_id "MSTRG.171463"; transcript_id "MSTRG.171463.20"; exon_number "2";
chr7	StringTie	exon	5199576	5199658	1000	+	.	gene_id "MSTRG.171463"; transcript_id "MSTRG.171463.20"; exon_number "3";
chr7	StringTie	exon	5214535	5214704	1000	+	.	gene_id "MSTRG.171463"; transcript_id "MSTRG.171463.20"; exon_number "4";
chr7	StringTie	exon	5216563	5216659	1000	+	.	gene_id "MSTRG.171463"; transcript_id "MSTRG.171463.20"; exon_number "5";
chr7	StringTie	exon	5217090	5217187	1000	+	.	gene_id "MSTRG.171463"; transcript_id "MSTRG.171463.20"; exon_number "6";
chr7	StringTie	exon	5217922	5218014	1000	+	.	gene_id "MSTRG.171463"; transcript_id "MSTRG.171463.20"; exon_number "7";
chr7	StringTie	exon	5222602	5222672	1000	+	.	gene_id "MSTRG.171463"; transcript_id "MSTRG.171463.20"; exon_number "8";
chr7	StringTie	exon	5225823	5225930	1000	+	.	gene_id "MSTRG.171463"; transcript_id "MSTRG.171463.20"; exon_number "9";
chr7	StringTie	exon	5227180	5227344	1000	+	.	gene_id "MSTRG.171463"; transcript_id "MSTRG.171463.20"; exon_number "10";
chr7	StringTie	exon	5229608	5229738	1000	+	.	gene_id "MSTRG.171463"; transcript_id "MSTRG.171463.20"; exon_number "11";
chr7	StringTie	exon	5230835	5233890	1000	+	.	gene_id "MSTRG.171463"; transcript_id "MSTRG.171463.20"; exon_number "12";
chr7	StringTie	transcript	5190376	5233810	1000	+	.	gene_id "MSTRG.171463"; transcript_id "MSTRG.171463.200";
chr7	StringTie	exon	5190376	5190493	1000	+	.	gene_id "MSTRG.171463"; transcript_id "MSTRG.171463.200"; exon_number "1";
chr7	StringTie	exon	5193118	5193171	1000	+	.	gene_id "MSTRG.171463"; transcript_id "MSTRG.171463.200"; exon_number "2";
chr7	StringTie	exon	5199576	5199658	1000	+	.	gene_id "MSTRG.171463"; transcript_id "MSTRG.171463.200"; exon_number "3";
chr7	StringTie	exon	5214535	5214704	1000	+	.	gene_id "MSTRG.171463"; transcript_id "MSTRG.171463.200"; exon_number "4";
chr7	StringTie	exon	5216563	5216659	1000	+	.	gene_id "MSTRG.171463"; transcript_id "MSTRG.171463.200"; exon_number "5";
chr7	StringTie	exon	5217090	5217187	1000	+	.	gene_id "MSTRG.171463"; transcript_id "MSTRG.171463.200"; exon_number "6";
chr7	StringTie	exon	5217922	5218014	1000	+	.	gene_id "MSTRG.171463"; transcript_id "MSTRG.171463.200"; exon_number "7";
chr7	StringTie	exon	5222602	5222672	1000	+	.	gene_id "MSTRG.171463"; transcript_id "MSTRG.171463.200"; exon_number "8";
chr7	StringTie	exon	5225823	5225930	1000	+	.	gene_id "MSTRG.171463"; transcript_id "MSTRG.171463.200"; exon_number "9";
chr7	StringTie	exon	5227180	5227342	1000	+	.	gene_id "MSTRG.171463"; transcript_id "MSTRG.171463.200"; exon_number "10";
chr7	StringTie	exon	5228104	5228211	1000	+	.	gene_id "MSTRG.171463"; transcript_id "MSTRG.171463.200"; exon_number "11";
chr7	StringTie	exon	5229608	5229738	1000	+	.	gene_id "MSTRG.171463"; transcript_id "MSTRG.171463.200"; exon_number "12";
chr7	StringTie	exon	5230835	5233810	1000	+	.	gene_id "MSTRG.171463"; transcript_id "MSTRG.171463.200"; exon_number "13";
chr7	StringTie	transcript	5190376	5233832	1000	+	.	gene_id "MSTRG.171463"; transcript_id "MSTRG.171463.201";
chr7	StringTie	exon	5190376	5190493	1000	+	.	gene_id "MSTRG.171463"; transcript_id "MSTRG.171463.201"; exon_number "1";
chr7	StringTie	exon	5193118	5193171	1000	+	.	gene_id "MSTRG.171463"; transcript_id "MSTRG.171463.201"; exon_number "2";
chr7	StringTie	exon	5199576	5199658	1000	+	.	gene_id "MSTRG.171463"; transcript_id "MSTRG.171463.201"; exon_number "3";
chr7	StringTie	exon	5213110	5213406	1000	+	.	gene_id "MSTRG.171463"; transcript_id "MSTRG.171463.201"; exon_number "4";
chr7	StringTie	exon	5214535	5214704	1000	+	.	gene_id "MSTRG.171463"; transcript_id "MSTRG.171463.201"; exon_number "5";
chr7	StringTie	exon	5216563	5216659	1000	+	.	gene_id "MSTRG.171463"; transcript_id "MSTRG.171463.201"; exon_number "6";
chr7	StringTie	exon	5217090	5217187	1000	+	.	gene_id "MSTRG.171463"; transcript_id "MSTRG.171463.201"; exon_number "7";
chr7	StringTie	exon	5217924	5218014	1000	+	.	gene_id "MSTRG.171463"; transcript_id "MSTRG.171463.201"; exon_number "8";
chr7	StringTie	exon	5222602	5222672	1000	+	.	gene_id "MSTRG.171463"; transcript_id "MSTRG.171463.201"; exon_number "9";
chr7	StringTie	exon	5225823	5225930	1000	+	.	gene_id "MSTRG.171463"; transcript_id "MSTRG.171463.201"; exon_number "10";
chr7	StringTie	exon	5227180	5227344	1000	+	.	gene_id "MSTRG.171463"; transcript_id "MSTRG.171463.201"; exon_number "11";
chr7	StringTie	exon	5228104	5228211	1000	+	.	gene_id "MSTRG.171463"; transcript_id "MSTRG.171463.201"; exon_number "12";
chr7	StringTie	exon	5229608	5229705	1000	+	.	gene_id "MSTRG.171463"; transcript_id "MSTRG.171463.201"; exon_number "13";
chr7	StringTie	exon	5230835	5233832	1000	+	.	gene_id "MSTRG.171463"; transcript_id "MSTRG.171463.201"; exon_number "14";
chr7	StringTie	transcript	5190376	5233840	1000	+	.	gene_id "MSTRG.171463"; transcript_id "MSTRG.171463.202";
chr7	StringTie	exon	5190376	5190493	1000	+	.	gene_id "MSTRG.171463"; transcript_id "MSTRG.171463.202"; exon_number "1";
chr7	StringTie	exon	5193118	5193345	1000	+	.	gene_id "MSTRG.171463"; transcript_id "MSTRG.171463.202"; exon_number "2";
chr7	StringTie	exon	5199576	5199658	1000	+	.	gene_id "MSTRG.171463"; transcript_id "MSTRG.171463.202"; exon_number "3";
chr7	StringTie	exon	5213110	5213406	1000	+	.	gene_id "MSTRG.171463"; transcript_id "MSTRG.171463.202"; exon_number "4";
chr7	StringTie	exon	5214535	5214704	1000	+	.	gene_id "MSTRG.171463"; transcript_id "MSTRG.171463.202"; exon_number "5";
chr7	StringTie	exon	5216565	5216659	1000	+	.	gene_id "MSTRG.171463"; transcript_id "MSTRG.171463.202"; exon_number "6";
chr7	StringTie	exon	5217090	5217160	1000	+	.	gene_id "MSTRG.171463"; transcript_id "MSTRG.171463.202"; exon_number "7";
chr7	StringTie	exon	5217926	5218014	1000	+	.	gene_id "MSTRG.171463"; transcript_id "MSTRG.171463.202"; exon_number "8";
chr7	StringTie	exon	5222602	5222672	1000	+	.	gene_id "MSTRG.171463"; transcript_id "MSTRG.171463.202"; exon_number "9";
chr7	StringTie	exon	5225823	5225930	1000	+	.	gene_id "MSTRG.171463"; transcript_id "MSTRG.171463.202"; exon_number "10";
chr7	StringTie	exon	5227180	5227344	1000	+	.	gene_id "MSTRG.171463"; transcript_id "MSTRG.171463.202"; exon_number "11";
chr7	StringTie	exon	5228104	5228211	1000	+	.	gene_id "MSTRG.171463"; transcript_id "MSTRG.171463.202"; exon_number "12";
chr7	StringTie	exon	5229608	5229738	1000	+	.	gene_id "MSTRG.171463"; transcript_id "MSTRG.171463.202"; exon_number "13";
chr7	StringTie	exon	5230835	5233840	1000	+	.	gene_id "MSTRG.171463"; transcript_id "MSTRG.171463.202"; exon_number "14";
chr7	StringTie	transcript	5190377	5233855	1000	+	.	gene_id "MSTRG.171463"; transcript_id "MSTRG.171463.203";
chr7	StringTie	exon	5190377	5190493	1000	+	.	gene_id "MSTRG.171463"; transcript_id "MSTRG.171463.203"; exon_number "1";
chr7	StringTie	exon	5199576	5199658	1000	+	.	gene_id "MSTRG.171463"; transcript_id "MSTRG.171463.203"; exon_number "2";
chr7	StringTie	exon	5214535	5214704	1000	+	.	gene_id "MSTRG.171463"; transcript_id "MSTRG.171463.203"; exon_number "3";
chr7	StringTie	exon	5216563	5216659	1000	+	.	gene_id "MSTRG.171463"; transcript_id "MSTRG.171463.203"; exon_number "4";
chr7	StringTie	exon	5217090	5217187	1000	+	.	gene_id "MSTRG.171463"; transcript_id "MSTRG.171463.203"; exon_number "5";
chr7	StringTie	exon	5217922	5218014	1000	+	.	gene_id "MSTRG.171463"; transcript_id "MSTRG.171463.203"; exon_number "6";
chr7	StringTie	exon	5222602	5222672	1000	+	.	gene_id "MSTRG.171463"; transcript_id "MSTRG.171463.203"; exon_number "7";
chr7	StringTie	exon	5225823	5225929	1000	+	.	gene_id "MSTRG.171463"; transcript_id "MSTRG.171463.203"; exon_number "8";
chr7	StringTie	exon	5227180	5227344	1000	+	.	gene_id "MSTRG.171463"; transcript_id "MSTRG.171463.203"; exon_number "9";
chr7	StringTie	exon	5228104	5228211	1000	+	.	gene_id "MSTRG.171463"; transcript_id "MSTRG.171463.203"; exon_number "10";
chr7	StringTie	exon	5229608	5229738	1000	+	.	gene_id "MSTRG.171463"; transcript_id "MSTRG.171463.203"; exon_number "11";
chr7	StringTie	exon	5230835	5233855	1000	+	.	gene_id "MSTRG.171463"; transcript_id "MSTRG.171463.203"; exon_number "12";
chr7	StringTie	transcript	5190377	5233841	1000	+	.	gene_id "MSTRG.171463"; transcript_id "MSTRG.171463.204";
chr7	StringTie	exon	5190377	5190493	1000	+	.	gene_id "MSTRG.171463"; transcript_id "MSTRG.171463.204"; exon_number "1";
chr7	StringTie	exon	5193118	5193171	1000	+	.	gene_id "MSTRG.171463"; transcript_id "MSTRG.171463.204"; exon_number "2";
chr7	StringTie	exon	5199576	5199658	1000	+	.	gene_id "MSTRG.171463"; transcript_id "MSTRG.171463.204"; exon_number "3";
chr7	StringTie	exon	5214535	5214704	1000	+	.	gene_id "MSTRG.171463"; transcript_id "MSTRG.171463.204"; exon_number "4";
chr7	StringTie	exon	5216565	5216659	1000	+	.	gene_id "MSTRG.171463"; transcript_id "MSTRG.171463.204"; exon_number "5";
chr7	StringTie	exon	5217090	5217187	1000	+	.	gene_id "MSTRG.171463"; transcript_id "MSTRG.171463.204"; exon_number "6";
chr7	StringTie	exon	5217924	5218014	1000	+	.	gene_id "MSTRG.171463"; transcript_id "MSTRG.171463.204"; exon_number "7";
chr7	StringTie	exon	5222602	5222672	1000	+	.	gene_id "MSTRG.171463"; transcript_id "MSTRG.171463.204"; exon_number "8";
chr7	StringTie	exon	5225823	5225930	1000	+	.	gene_id "MSTRG.171463"; transcript_id "MSTRG.171463.204"; exon_number "9";
chr7	StringTie	exon	5227180	5227344	1000	+	.	gene_id "MSTRG.171463"; transcript_id "MSTRG.171463.204"; exon_number "10";
chr7	StringTie	exon	5228104	5228211	1000	+	.	gene_id "MSTRG.171463"; transcript_id "MSTRG.171463.204"; exon_number "11";
chr7	StringTie	exon	5229608	5229738	1000	+	.	gene_id "MSTRG.171463"; transcript_id "MSTRG.171463.204"; exon_number "12";
chr7	StringTie	exon	5230835	5233841	1000	+	.	gene_id "MSTRG.171463"; transcript_id "MSTRG.171463.204"; exon_number "13";
chr7	StringTie	transcript	5190377	5233840	1000	+	.	gene_id "MSTRG.171463"; transcript_id "MSTRG.171463.205";
chr7	StringTie	exon	5190377	5190493	1000	+	.	gene_id "MSTRG.171463"; transcript_id "MSTRG.171463.205"; exon_number "1";
chr7	StringTie	exon	5193118	5193171	1000	+	.	gene_id "MSTRG.171463"; transcript_id "MSTRG.171463.205"; exon_number "2";
chr7	StringTie	exon	5199584	5199658	1000	+	.	gene_id "MSTRG.171463"; transcript_id "MSTRG.171463.205"; exon_number "3";
chr7	StringTie	exon	5214535	5214704	1000	+	.	gene_id "MSTRG.171463"; transcript_id "MSTRG.171463.205"; exon_number "4";
chr7	StringTie	exon	5216563	5216659	1000	+	.	gene_id "MSTRG.171463"; transcript_id "MSTRG.171463.205"; exon_number "5";
chr7	StringTie	exon	5217090	5217187	1000	+	.	gene_id "MSTRG.171463"; transcript_id "MSTRG.171463.205"; exon_number "6";
chr7	StringTie	exon	5217922	5218014	1000	+	.	gene_id "MSTRG.171463"; transcript_id "MSTRG.171463.205"; exon_number "7";
chr7	StringTie	exon	5222602	5222672	1000	+	.	gene_id "MSTRG.171463"; transcript_id "MSTRG.171463.205"; exon_number "8";
chr7	StringTie	exon	5225823	5225930	1000	+	.	gene_id "MSTRG.171463"; transcript_id "MSTRG.171463.205"; exon_number "9";
chr7	StringTie	exon	5227180	5227344	1000	+	.	gene_id "MSTRG.171463"; transcript_id "MSTRG.171463.205"; exon_number "10";
chr7	StringTie	exon	5228104	5228211	1000	+	.	gene_id "MSTRG.171463"; transcript_id "MSTRG.171463.205"; exon_number "11";
chr7	StringTie	exon	5229608	5229738	1000	+	.	gene_id "MSTRG.171463"; transcript_id "MSTRG.171463.205"; exon_number "12";
chr7	StringTie	exon	5230835	5233840	1000	+	.	gene_id "MSTRG.171463"; transcript_id "MSTRG.171463.205"; exon_number "13";
chr7	StringTie	transcript	5190377	5233825	1000	+	.	gene_id "MSTRG.171463"; transcript_id "MSTRG.171463.206";
chr7	StringTie	exon	5190377	5190493	1000	+	.	gene_id "MSTRG.171463"; transcript_id "MSTRG.171463.206"; exon_number "1";
chr7	StringTie	exon	5193123	5193171	1000	+	.	gene_id "MSTRG.171463"; transcript_id "MSTRG.171463.206"; exon_number "2";
chr7	StringTie	exon	5199576	5199658	1000	+	.	gene_id "MSTRG.171463"; transcript_id "MSTRG.171463.206"; exon_number "3";
chr7	StringTie	exon	5214535	5214704	1000	+	.	gene_id "MSTRG.171463"; transcript_id "MSTRG.171463.206"; exon_number "4";
chr7	StringTie	exon	5216563	5216659	1000	+	.	gene_id "MSTRG.171463"; transcript_id "MSTRG.171463.206"; exon_number "5";
chr7	StringTie	exon	5217090	5217187	1000	+	.	gene_id "MSTRG.171463"; transcript_id "MSTRG.171463.206"; exon_number "6";
chr7	StringTie	exon	5217922	5218014	1000	+	.	gene_id "MSTRG.171463"; transcript_id "MSTRG.171463.206"; exon_number "7";
chr7	StringTie	exon	5222602	5222672	1000	+	.	gene_id "MSTRG.171463"; transcript_id "MSTRG.171463.206"; exon_number "8";
chr7	StringTie	exon	5225823	5225930	1000	+	.	gene_id "MSTRG.171463"; transcript_id "MSTRG.171463.206"; exon_number "9";
chr7	StringTie	exon	5227180	5227344	1000	+	.	gene_id "MSTRG.171463"; transcript_id "MSTRG.171463.206"; exon_number "10";
chr7	StringTie	exon	5228104	5228211	1000	+	.	gene_id "MSTRG.171463"; transcript_id "MSTRG.171463.206"; exon_number "11";
chr7	StringTie	exon	5229608	5229705	1000	+	.	gene_id "MSTRG.171463"; transcript_id "MSTRG.171463.206"; exon_number "12";
chr7	StringTie	exon	5230835	5233825	1000	+	.	gene_id "MSTRG.171463"; transcript_id "MSTRG.171463.206"; exon_number "13";
chr7	StringTie	transcript	5190377	5233855	1000	+	.	gene_id "MSTRG.171463"; transcript_id "MSTRG.171463.207";
chr7	StringTie	exon	5190377	5190493	1000	+	.	gene_id "MSTRG.171463"; transcript_id "MSTRG.171463.207"; exon_number "1";
chr7	StringTie	exon	5193118	5193171	1000	+	.	gene_id "MSTRG.171463"; transcript_id "MSTRG.171463.207"; exon_number "2";
chr7	StringTie	exon	5199576	5199658	1000	+	.	gene_id "MSTRG.171463"; transcript_id "MSTRG.171463.207"; exon_number "3";
chr7	StringTie	exon	5214535	5214704	1000	+	.	gene_id "MSTRG.171463"; transcript_id "MSTRG.171463.207"; exon_number "4";
chr7	StringTie	exon	5216563	5216659	1000	+	.	gene_id "MSTRG.171463"; transcript_id "MSTRG.171463.207"; exon_number "5";
chr7	StringTie	exon	5217090	5217187	1000	+	.	gene_id "MSTRG.171463"; transcript_id "MSTRG.171463.207"; exon_number "6";
chr7	StringTie	exon	5217922	5218014	1000	+	.	gene_id "MSTRG.171463"; transcript_id "MSTRG.171463.207"; exon_number "7";
chr7	StringTie	exon	5222602	5222672	1000	+	.	gene_id "MSTRG.171463"; transcript_id "MSTRG.171463.207"; exon_number "8";
chr7	StringTie	exon	5225823	5225930	1000	+	.	gene_id "MSTRG.171463"; transcript_id "MSTRG.171463.207"; exon_number "9";
chr7	StringTie	exon	5227180	5227344	1000	+	.	gene_id "MSTRG.171463"; transcript_id "MSTRG.171463.207"; exon_number "10";
chr7	StringTie	exon	5228105	5228211	1000	+	.	gene_id "MSTRG.171463"; transcript_id "MSTRG.171463.207"; exon_number "11";
chr7	StringTie	exon	5229608	5229705	1000	+	.	gene_id "MSTRG.171463"; transcript_id "MSTRG.171463.207"; exon_number "12";
chr7	StringTie	exon	5230835	5233855	1000	+	.	gene_id "MSTRG.171463"; transcript_id "MSTRG.171463.207"; exon_number "13";
chr7	StringTie	transcript	5190378	5233810	1000	+	.	gene_id "MSTRG.171463"; transcript_id "MSTRG.171463.208";
chr7	StringTie	exon	5190378	5190493	1000	+	.	gene_id "MSTRG.171463"; transcript_id "MSTRG.171463.208"; exon_number "1";
chr7	StringTie	exon	5193118	5193171	1000	+	.	gene_id "MSTRG.171463"; transcript_id "MSTRG.171463.208"; exon_number "2";
chr7	StringTie	exon	5199576	5199658	1000	+	.	gene_id "MSTRG.171463"; transcript_id "MSTRG.171463.208"; exon_number "3";
chr7	StringTie	exon	5214535	5214704	1000	+	.	gene_id "MSTRG.171463"; transcript_id "MSTRG.171463.208"; exon_number "4";
chr7	StringTie	exon	5216563	5216659	1000	+	.	gene_id "MSTRG.171463"; transcript_id "MSTRG.171463.208"; exon_number "5";
chr7	StringTie	exon	5217090	5217187	1000	+	.	gene_id "MSTRG.171463"; transcript_id "MSTRG.171463.208"; exon_number "6";
chr7	StringTie	exon	5217922	5218014	1000	+	.	gene_id "MSTRG.171463"; transcript_id "MSTRG.171463.208"; exon_number "7";
chr7	StringTie	exon	5222602	5222672	1000	+	.	gene_id "MSTRG.171463"; transcript_id "MSTRG.171463.208"; exon_number "8";
chr7	StringTie	exon	5225823	5225930	1000	+	.	gene_id "MSTRG.171463"; transcript_id "MSTRG.171463.208"; exon_number "9";
chr7	StringTie	exon	5227180	5227344	1000	+	.	gene_id "MSTRG.171463"; transcript_id "MSTRG.171463.208"; exon_number "10";
chr7	StringTie	exon	5228104	5228205	1000	+	.	gene_id "MSTRG.171463"; transcript_id "MSTRG.171463.208"; exon_number "11";
chr7	StringTie	exon	5229608	5229738	1000	+	.	gene_id "MSTRG.171463"; transcript_id "MSTRG.171463.208"; exon_number "12";
chr7	StringTie	exon	5230835	5233810	1000	+	.	gene_id "MSTRG.171463"; transcript_id "MSTRG.171463.208"; exon_number "13";
chr7	StringTie	transcript	5190378	5233855	1000	+	.	gene_id "MSTRG.171463"; transcript_id "MSTRG.171463.209";
chr7	StringTie	exon	5190378	5190493	1000	+	.	gene_id "MSTRG.171463"; transcript_id "MSTRG.171463.209"; exon_number "1";
chr7	StringTie	exon	5193118	5193171	1000	+	.	gene_id "MSTRG.171463"; transcript_id "MSTRG.171463.209"; exon_number "2";
chr7	StringTie	exon	5199576	5199658	1000	+	.	gene_id "MSTRG.171463"; transcript_id "MSTRG.171463.209"; exon_number "3";
chr7	StringTie	exon	5214547	5214704	1000	+	.	gene_id "MSTRG.171463"; transcript_id "MSTRG.171463.209"; exon_number "4";
chr7	StringTie	exon	5216563	5216659	1000	+	.	gene_id "MSTRG.171463"; transcript_id "MSTRG.171463.209"; exon_number "5";
chr7	StringTie	exon	5217090	5217187	1000	+	.	gene_id "MSTRG.171463"; transcript_id "MSTRG.171463.209"; exon_number "6";
chr7	StringTie	exon	5217922	5218014	1000	+	.	gene_id "MSTRG.171463"; transcript_id "MSTRG.171463.209"; exon_number "7";
chr7	StringTie	exon	5222602	5222672	1000	+	.	gene_id "MSTRG.171463"; transcript_id "MSTRG.171463.209"; exon_number "8";
chr7	StringTie	exon	5225823	5225930	1000	+	.	gene_id "MSTRG.171463"; transcript_id "MSTRG.171463.209"; exon_number "9";
chr7	StringTie	exon	5227180	5227344	1000	+	.	gene_id "MSTRG.171463"; transcript_id "MSTRG.171463.209"; exon_number "10";
chr7	StringTie	exon	5228104	5228211	1000	+	.	gene_id "MSTRG.171463"; transcript_id "MSTRG.171463.209"; exon_number "11";
chr7	StringTie	exon	5229608	5229738	1000	+	.	gene_id "MSTRG.171463"; transcript_id "MSTRG.171463.209"; exon_number "12";
chr7	StringTie	exon	5230835	5233855	1000	+	.	gene_id "MSTRG.171463"; transcript_id "MSTRG.171463.209"; exon_number "13";
chr7	StringTie	transcript	5190188	5233853	1000	+	.	gene_id "MSTRG.171463"; transcript_id "MSTRG.171463.21";
chr7	StringTie	exon	5190188	5190493	1000	+	.	gene_id "MSTRG.171463"; transcript_id "MSTRG.171463.21"; exon_number "1";
chr7	StringTie	exon	5199576	5199658	1000	+	.	gene_id "MSTRG.171463"; transcript_id "MSTRG.171463.21"; exon_number "2";
chr7	StringTie	exon	5214535	5214704	1000	+	.	gene_id "MSTRG.171463"; transcript_id "MSTRG.171463.21"; exon_number "3";
chr7	StringTie	exon	5216563	5216659	1000	+	.	gene_id "MSTRG.171463"; transcript_id "MSTRG.171463.21"; exon_number "4";
chr7	StringTie	exon	5217090	5217187	1000	+	.	gene_id "MSTRG.171463"; transcript_id "MSTRG.171463.21"; exon_number "5";
chr7	StringTie	exon	5217922	5218014	1000	+	.	gene_id "MSTRG.171463"; transcript_id "MSTRG.171463.21"; exon_number "6";
chr7	StringTie	exon	5222602	5222672	1000	+	.	gene_id "MSTRG.171463"; transcript_id "MSTRG.171463.21"; exon_number "7";
chr7	StringTie	exon	5225823	5225930	1000	+	.	gene_id "MSTRG.171463"; transcript_id "MSTRG.171463.21"; exon_number "8";
chr7	StringTie	exon	5227180	5227344	1000	+	.	gene_id "MSTRG.171463"; transcript_id "MSTRG.171463.21"; exon_number "9";
chr7	StringTie	exon	5228104	5228211	1000	+	.	gene_id "MSTRG.171463"; transcript_id "MSTRG.171463.21"; exon_number "10";
chr7	StringTie	exon	5229608	5229738	1000	+	.	gene_id "MSTRG.171463"; transcript_id "MSTRG.171463.21"; exon_number "11";
chr7	StringTie	exon	5230835	5232201	1000	+	.	gene_id "MSTRG.171463"; transcript_id "MSTRG.171463.21"; exon_number "12";
chr7	StringTie	exon	5232467	5233853	1000	+	.	gene_id "MSTRG.171463"; transcript_id "MSTRG.171463.21"; exon_number "13";
chr7	StringTie	transcript	5190378	5233855	1000	+	.	gene_id "MSTRG.171463"; transcript_id "MSTRG.171463.210";
chr7	StringTie	exon	5190378	5190493	1000	+	.	gene_id "MSTRG.171463"; transcript_id "MSTRG.171463.210"; exon_number "1";
chr7	StringTie	exon	5193118	5193171	1000	+	.	gene_id "MSTRG.171463"; transcript_id "MSTRG.171463.210"; exon_number "2";
chr7	StringTie	exon	5199576	5199658	1000	+	.	gene_id "MSTRG.171463"; transcript_id "MSTRG.171463.210"; exon_number "3";
chr7	StringTie	exon	5214547	5214704	1000	+	.	gene_id "MSTRG.171463"; transcript_id "MSTRG.171463.210"; exon_number "4";
chr7	StringTie	exon	5216563	5216659	1000	+	.	gene_id "MSTRG.171463"; transcript_id "MSTRG.171463.210"; exon_number "5";
chr7	StringTie	exon	5217090	5217187	1000	+	.	gene_id "MSTRG.171463"; transcript_id "MSTRG.171463.210"; exon_number "6";
chr7	StringTie	exon	5217922	5218014	1000	+	.	gene_id "MSTRG.171463"; transcript_id "MSTRG.171463.210"; exon_number "7";
chr7	StringTie	exon	5222602	5222672	1000	+	.	gene_id "MSTRG.171463"; transcript_id "MSTRG.171463.210"; exon_number "8";
chr7	StringTie	exon	5225823	5225930	1000	+	.	gene_id "MSTRG.171463"; transcript_id "MSTRG.171463.210"; exon_number "9";
chr7	StringTie	exon	5227180	5227344	1000	+	.	gene_id "MSTRG.171463"; transcript_id "MSTRG.171463.210"; exon_number "10";
chr7	StringTie	exon	5228104	5228211	1000	+	.	gene_id "MSTRG.171463"; transcript_id "MSTRG.171463.210"; exon_number "11";
chr7	StringTie	exon	5229608	5229705	1000	+	.	gene_id "MSTRG.171463"; transcript_id "MSTRG.171463.210"; exon_number "12";
chr7	StringTie	exon	5230835	5233855	1000	+	.	gene_id "MSTRG.171463"; transcript_id "MSTRG.171463.210"; exon_number "13";
chr7	StringTie	transcript	5190378	5233845	1000	+	.	gene_id "MSTRG.171463"; transcript_id "MSTRG.171463.211";
chr7	StringTie	exon	5190378	5190493	1000	+	.	gene_id "MSTRG.171463"; transcript_id "MSTRG.171463.211"; exon_number "1";
chr7	StringTie	exon	5193118	5193171	1000	+	.	gene_id "MSTRG.171463"; transcript_id "MSTRG.171463.211"; exon_number "2";
chr7	StringTie	exon	5199576	5199658	1000	+	.	gene_id "MSTRG.171463"; transcript_id "MSTRG.171463.211"; exon_number "3";
chr7	StringTie	exon	5214535	5214704	1000	+	.	gene_id "MSTRG.171463"; transcript_id "MSTRG.171463.211"; exon_number "4";
chr7	StringTie	exon	5216565	5216659	1000	+	.	gene_id "MSTRG.171463"; transcript_id "MSTRG.171463.211"; exon_number "5";
chr7	StringTie	exon	5217090	5217187	1000	+	.	gene_id "MSTRG.171463"; transcript_id "MSTRG.171463.211"; exon_number "6";
chr7	StringTie	exon	5217922	5218014	1000	+	.	gene_id "MSTRG.171463"; transcript_id "MSTRG.171463.211"; exon_number "7";
chr7	StringTie	exon	5222602	5224943	1000	+	.	gene_id "MSTRG.171463"; transcript_id "MSTRG.171463.211"; exon_number "8";
chr7	StringTie	exon	5225823	5225930	1000	+	.	gene_id "MSTRG.171463"; transcript_id "MSTRG.171463.211"; exon_number "9";
chr7	StringTie	exon	5227180	5227344	1000	+	.	gene_id "MSTRG.171463"; transcript_id "MSTRG.171463.211"; exon_number "10";
chr7	StringTie	exon	5228104	5228211	1000	+	.	gene_id "MSTRG.171463"; transcript_id "MSTRG.171463.211"; exon_number "11";
chr7	StringTie	exon	5229608	5229705	1000	+	.	gene_id "MSTRG.171463"; transcript_id "MSTRG.171463.211"; exon_number "12";
chr7	StringTie	exon	5230835	5233845	1000	+	.	gene_id "MSTRG.171463"; transcript_id "MSTRG.171463.211"; exon_number "13";
chr7	StringTie	transcript	5190379	5233840	1000	+	.	gene_id "MSTRG.171463"; transcript_id "MSTRG.171463.212";
chr7	StringTie	exon	5190379	5190493	1000	+	.	gene_id "MSTRG.171463"; transcript_id "MSTRG.171463.212"; exon_number "1";
chr7	StringTie	exon	5193118	5193171	1000	+	.	gene_id "MSTRG.171463"; transcript_id "MSTRG.171463.212"; exon_number "2";
chr7	StringTie	exon	5199576	5199658	1000	+	.	gene_id "MSTRG.171463"; transcript_id "MSTRG.171463.212"; exon_number "3";
chr7	StringTie	exon	5214535	5214704	1000	+	.	gene_id "MSTRG.171463"; transcript_id "MSTRG.171463.212"; exon_number "4";
chr7	StringTie	exon	5216563	5216659	1000	+	.	gene_id "MSTRG.171463"; transcript_id "MSTRG.171463.212"; exon_number "5";
chr7	StringTie	exon	5217090	5217166	1000	+	.	gene_id "MSTRG.171463"; transcript_id "MSTRG.171463.212"; exon_number "6";
chr7	StringTie	exon	5217922	5218014	1000	+	.	gene_id "MSTRG.171463"; transcript_id "MSTRG.171463.212"; exon_number "7";
chr7	StringTie	exon	5222602	5222672	1000	+	.	gene_id "MSTRG.171463"; transcript_id "MSTRG.171463.212"; exon_number "8";
chr7	StringTie	exon	5225823	5225930	1000	+	.	gene_id "MSTRG.171463"; transcript_id "MSTRG.171463.212"; exon_number "9";
chr7	StringTie	exon	5227180	5227344	1000	+	.	gene_id "MSTRG.171463"; transcript_id "MSTRG.171463.212"; exon_number "10";
chr7	StringTie	exon	5228104	5228211	1000	+	.	gene_id "MSTRG.171463"; transcript_id "MSTRG.171463.212"; exon_number "11";
chr7	StringTie	exon	5229608	5229738	1000	+	.	gene_id "MSTRG.171463"; transcript_id "MSTRG.171463.212"; exon_number "12";
chr7	StringTie	exon	5230835	5233840	1000	+	.	gene_id "MSTRG.171463"; transcript_id "MSTRG.171463.212"; exon_number "13";
chr7	StringTie	transcript	5190380	5233929	1000	+	.	gene_id "MSTRG.171463"; transcript_id "MSTRG.171463.213";
chr7	StringTie	exon	5190380	5190493	1000	+	.	gene_id "MSTRG.171463"; transcript_id "MSTRG.171463.213"; exon_number "1";
chr7	StringTie	exon	5193118	5193171	1000	+	.	gene_id "MSTRG.171463"; transcript_id "MSTRG.171463.213"; exon_number "2";
chr7	StringTie	exon	5199576	5199658	1000	+	.	gene_id "MSTRG.171463"; transcript_id "MSTRG.171463.213"; exon_number "3";
chr7	StringTie	exon	5214535	5214704	1000	+	.	gene_id "MSTRG.171463"; transcript_id "MSTRG.171463.213"; exon_number "4";
chr7	StringTie	exon	5216563	5216659	1000	+	.	gene_id "MSTRG.171463"; transcript_id "MSTRG.171463.213"; exon_number "5";
chr7	StringTie	exon	5217090	5217187	1000	+	.	gene_id "MSTRG.171463"; transcript_id "MSTRG.171463.213"; exon_number "6";
chr7	StringTie	exon	5217924	5218014	1000	+	.	gene_id "MSTRG.171463"; transcript_id "MSTRG.171463.213"; exon_number "7";
chr7	StringTie	exon	5222602	5222672	1000	+	.	gene_id "MSTRG.171463"; transcript_id "MSTRG.171463.213"; exon_number "8";
chr7	StringTie	exon	5225823	5225930	1000	+	.	gene_id "MSTRG.171463"; transcript_id "MSTRG.171463.213"; exon_number "9";
chr7	StringTie	exon	5227188	5227344	1000	+	.	gene_id "MSTRG.171463"; transcript_id "MSTRG.171463.213"; exon_number "10";
chr7	StringTie	exon	5228104	5228211	1000	+	.	gene_id "MSTRG.171463"; transcript_id "MSTRG.171463.213"; exon_number "11";
chr7	StringTie	exon	5229608	5229738	1000	+	.	gene_id "MSTRG.171463"; transcript_id "MSTRG.171463.213"; exon_number "12";
chr7	StringTie	exon	5230835	5233929	1000	+	.	gene_id "MSTRG.171463"; transcript_id "MSTRG.171463.213"; exon_number "13";
chr7	StringTie	transcript	5190380	5233841	1000	+	.	gene_id "MSTRG.171463"; transcript_id "MSTRG.171463.214";
chr7	StringTie	exon	5190380	5190493	1000	+	.	gene_id "MSTRG.171463"; transcript_id "MSTRG.171463.214"; exon_number "1";
chr7	StringTie	exon	5193118	5193345	1000	+	.	gene_id "MSTRG.171463"; transcript_id "MSTRG.171463.214"; exon_number "2";
chr7	StringTie	exon	5199576	5199658	1000	+	.	gene_id "MSTRG.171463"; transcript_id "MSTRG.171463.214"; exon_number "3";
chr7	StringTie	exon	5213110	5213406	1000	+	.	gene_id "MSTRG.171463"; transcript_id "MSTRG.171463.214"; exon_number "4";
chr7	StringTie	exon	5214535	5214704	1000	+	.	gene_id "MSTRG.171463"; transcript_id "MSTRG.171463.214"; exon_number "5";
chr7	StringTie	exon	5216563	5216659	1000	+	.	gene_id "MSTRG.171463"; transcript_id "MSTRG.171463.214"; exon_number "6";
chr7	StringTie	exon	5217090	5217187	1000	+	.	gene_id "MSTRG.171463"; transcript_id "MSTRG.171463.214"; exon_number "7";
chr7	StringTie	exon	5217922	5218014	1000	+	.	gene_id "MSTRG.171463"; transcript_id "MSTRG.171463.214"; exon_number "8";
chr7	StringTie	exon	5222602	5222672	1000	+	.	gene_id "MSTRG.171463"; transcript_id "MSTRG.171463.214"; exon_number "9";
chr7	StringTie	exon	5225823	5225930	1000	+	.	gene_id "MSTRG.171463"; transcript_id "MSTRG.171463.214"; exon_number "10";
chr7	StringTie	exon	5227180	5227344	1000	+	.	gene_id "MSTRG.171463"; transcript_id "MSTRG.171463.214"; exon_number "11";
chr7	StringTie	exon	5228104	5228211	1000	+	.	gene_id "MSTRG.171463"; transcript_id "MSTRG.171463.214"; exon_number "12";
chr7	StringTie	exon	5229608	5229705	1000	+	.	gene_id "MSTRG.171463"; transcript_id "MSTRG.171463.214"; exon_number "13";
chr7	StringTie	exon	5230835	5233841	1000	+	.	gene_id "MSTRG.171463"; transcript_id "MSTRG.171463.214"; exon_number "14";
chr7	StringTie	transcript	5190381	5233845	1000	+	.	gene_id "MSTRG.171463"; transcript_id "MSTRG.171463.215";
chr7	StringTie	exon	5190381	5190493	1000	+	.	gene_id "MSTRG.171463"; transcript_id "MSTRG.171463.215"; exon_number "1";
chr7	StringTie	exon	5193118	5193171	1000	+	.	gene_id "MSTRG.171463"; transcript_id "MSTRG.171463.215"; exon_number "2";
chr7	StringTie	exon	5199576	5199658	1000	+	.	gene_id "MSTRG.171463"; transcript_id "MSTRG.171463.215"; exon_number "3";
chr7	StringTie	exon	5213110	5213406	1000	+	.	gene_id "MSTRG.171463"; transcript_id "MSTRG.171463.215"; exon_number "4";
chr7	StringTie	exon	5214535	5214704	1000	+	.	gene_id "MSTRG.171463"; transcript_id "MSTRG.171463.215"; exon_number "5";
chr7	StringTie	exon	5216565	5216659	1000	+	.	gene_id "MSTRG.171463"; transcript_id "MSTRG.171463.215"; exon_number "6";
chr7	StringTie	exon	5217090	5217187	1000	+	.	gene_id "MSTRG.171463"; transcript_id "MSTRG.171463.215"; exon_number "7";
chr7	StringTie	exon	5217922	5218014	1000	+	.	gene_id "MSTRG.171463"; transcript_id "MSTRG.171463.215"; exon_number "8";
chr7	StringTie	exon	5222602	5222672	1000	+	.	gene_id "MSTRG.171463"; transcript_id "MSTRG.171463.215"; exon_number "9";
chr7	StringTie	exon	5225823	5225930	1000	+	.	gene_id "MSTRG.171463"; transcript_id "MSTRG.171463.215"; exon_number "10";
chr7	StringTie	exon	5227180	5227344	1000	+	.	gene_id "MSTRG.171463"; transcript_id "MSTRG.171463.215"; exon_number "11";
chr7	StringTie	exon	5228104	5228211	1000	+	.	gene_id "MSTRG.171463"; transcript_id "MSTRG.171463.215"; exon_number "12";
chr7	StringTie	exon	5229608	5229738	1000	+	.	gene_id "MSTRG.171463"; transcript_id "MSTRG.171463.215"; exon_number "13";
chr7	StringTie	exon	5230835	5233845	1000	+	.	gene_id "MSTRG.171463"; transcript_id "MSTRG.171463.215"; exon_number "14";
chr7	StringTie	transcript	5190383	5233855	1000	+	.	gene_id "MSTRG.171463"; transcript_id "MSTRG.171463.216";
chr7	StringTie	exon	5190383	5190493	1000	+	.	gene_id "MSTRG.171463"; transcript_id "MSTRG.171463.216"; exon_number "1";
chr7	StringTie	exon	5193120	5193171	1000	+	.	gene_id "MSTRG.171463"; transcript_id "MSTRG.171463.216"; exon_number "2";
chr7	StringTie	exon	5199576	5199658	1000	+	.	gene_id "MSTRG.171463"; transcript_id "MSTRG.171463.216"; exon_number "3";
chr7	StringTie	exon	5214535	5214704	1000	+	.	gene_id "MSTRG.171463"; transcript_id "MSTRG.171463.216"; exon_number "4";
chr7	StringTie	exon	5216563	5216659	1000	+	.	gene_id "MSTRG.171463"; transcript_id "MSTRG.171463.216"; exon_number "5";
chr7	StringTie	exon	5217090	5217187	1000	+	.	gene_id "MSTRG.171463"; transcript_id "MSTRG.171463.216"; exon_number "6";
chr7	StringTie	exon	5217922	5218014	1000	+	.	gene_id "MSTRG.171463"; transcript_id "MSTRG.171463.216"; exon_number "7";
chr7	StringTie	exon	5222602	5222672	1000	+	.	gene_id "MSTRG.171463"; transcript_id "MSTRG.171463.216"; exon_number "8";
chr7	StringTie	exon	5225823	5227344	1000	+	.	gene_id "MSTRG.171463"; transcript_id "MSTRG.171463.216"; exon_number "9";
chr7	StringTie	exon	5228104	5228211	1000	+	.	gene_id "MSTRG.171463"; transcript_id "MSTRG.171463.216"; exon_number "10";
chr7	StringTie	exon	5229608	5229738	1000	+	.	gene_id "MSTRG.171463"; transcript_id "MSTRG.171463.216"; exon_number "11";
chr7	StringTie	exon	5230835	5233855	1000	+	.	gene_id "MSTRG.171463"; transcript_id "MSTRG.171463.216"; exon_number "12";
chr7	StringTie	transcript	5190383	5233855	1000	+	.	gene_id "MSTRG.171463"; transcript_id "MSTRG.171463.217";
chr7	StringTie	exon	5190383	5190493	1000	+	.	gene_id "MSTRG.171463"; transcript_id "MSTRG.171463.217"; exon_number "1";
chr7	StringTie	exon	5193118	5193171	1000	+	.	gene_id "MSTRG.171463"; transcript_id "MSTRG.171463.217"; exon_number "2";
chr7	StringTie	exon	5199576	5199658	1000	+	.	gene_id "MSTRG.171463"; transcript_id "MSTRG.171463.217"; exon_number "3";
chr7	StringTie	exon	5214535	5214704	1000	+	.	gene_id "MSTRG.171463"; transcript_id "MSTRG.171463.217"; exon_number "4";
chr7	StringTie	exon	5216563	5216659	1000	+	.	gene_id "MSTRG.171463"; transcript_id "MSTRG.171463.217"; exon_number "5";
chr7	StringTie	exon	5217090	5217187	1000	+	.	gene_id "MSTRG.171463"; transcript_id "MSTRG.171463.217"; exon_number "6";
chr7	StringTie	exon	5217922	5218014	1000	+	.	gene_id "MSTRG.171463"; transcript_id "MSTRG.171463.217"; exon_number "7";
chr7	StringTie	exon	5222602	5222672	1000	+	.	gene_id "MSTRG.171463"; transcript_id "MSTRG.171463.217"; exon_number "8";
chr7	StringTie	exon	5225823	5225930	1000	+	.	gene_id "MSTRG.171463"; transcript_id "MSTRG.171463.217"; exon_number "9";
chr7	StringTie	exon	5227180	5227344	1000	+	.	gene_id "MSTRG.171463"; transcript_id "MSTRG.171463.217"; exon_number "10";
chr7	StringTie	exon	5228104	5228205	1000	+	.	gene_id "MSTRG.171463"; transcript_id "MSTRG.171463.217"; exon_number "11";
chr7	StringTie	exon	5229608	5229705	1000	+	.	gene_id "MSTRG.171463"; transcript_id "MSTRG.171463.217"; exon_number "12";
chr7	StringTie	exon	5230835	5233855	1000	+	.	gene_id "MSTRG.171463"; transcript_id "MSTRG.171463.217"; exon_number "13";
chr7	StringTie	transcript	5190384	5233845	1000	+	.	gene_id "MSTRG.171463"; transcript_id "MSTRG.171463.218";
chr7	StringTie	exon	5190384	5190493	1000	+	.	gene_id "MSTRG.171463"; transcript_id "MSTRG.171463.218"; exon_number "1";
chr7	StringTie	exon	5199576	5199658	1000	+	.	gene_id "MSTRG.171463"; transcript_id "MSTRG.171463.218"; exon_number "2";
chr7	StringTie	exon	5213110	5213406	1000	+	.	gene_id "MSTRG.171463"; transcript_id "MSTRG.171463.218"; exon_number "3";
chr7	StringTie	exon	5214535	5214704	1000	+	.	gene_id "MSTRG.171463"; transcript_id "MSTRG.171463.218"; exon_number "4";
chr7	StringTie	exon	5216563	5216659	1000	+	.	gene_id "MSTRG.171463"; transcript_id "MSTRG.171463.218"; exon_number "5";
chr7	StringTie	exon	5217090	5217166	1000	+	.	gene_id "MSTRG.171463"; transcript_id "MSTRG.171463.218"; exon_number "6";
chr7	StringTie	exon	5217922	5218014	1000	+	.	gene_id "MSTRG.171463"; transcript_id "MSTRG.171463.218"; exon_number "7";
chr7	StringTie	exon	5222602	5225930	1000	+	.	gene_id "MSTRG.171463"; transcript_id "MSTRG.171463.218"; exon_number "8";
chr7	StringTie	exon	5227180	5227344	1000	+	.	gene_id "MSTRG.171463"; transcript_id "MSTRG.171463.218"; exon_number "9";
chr7	StringTie	exon	5228104	5228211	1000	+	.	gene_id "MSTRG.171463"; transcript_id "MSTRG.171463.218"; exon_number "10";
chr7	StringTie	exon	5229608	5229738	1000	+	.	gene_id "MSTRG.171463"; transcript_id "MSTRG.171463.218"; exon_number "11";
chr7	StringTie	exon	5230835	5233845	1000	+	.	gene_id "MSTRG.171463"; transcript_id "MSTRG.171463.218"; exon_number "12";
chr7	StringTie	transcript	5190385	5233831	1000	+	.	gene_id "MSTRG.171463"; transcript_id "MSTRG.171463.219";
chr7	StringTie	exon	5190385	5190493	1000	+	.	gene_id "MSTRG.171463"; transcript_id "MSTRG.171463.219"; exon_number "1";
chr7	StringTie	exon	5193118	5193171	1000	+	.	gene_id "MSTRG.171463"; transcript_id "MSTRG.171463.219"; exon_number "2";
chr7	StringTie	exon	5199576	5199658	1000	+	.	gene_id "MSTRG.171463"; transcript_id "MSTRG.171463.219"; exon_number "3";
chr7	StringTie	exon	5214535	5214704	1000	+	.	gene_id "MSTRG.171463"; transcript_id "MSTRG.171463.219"; exon_number "4";
chr7	StringTie	exon	5216573	5216659	1000	+	.	gene_id "MSTRG.171463"; transcript_id "MSTRG.171463.219"; exon_number "5";
chr7	StringTie	exon	5217090	5217187	1000	+	.	gene_id "MSTRG.171463"; transcript_id "MSTRG.171463.219"; exon_number "6";
chr7	StringTie	exon	5217922	5218014	1000	+	.	gene_id "MSTRG.171463"; transcript_id "MSTRG.171463.219"; exon_number "7";
chr7	StringTie	exon	5222602	5222672	1000	+	.	gene_id "MSTRG.171463"; transcript_id "MSTRG.171463.219"; exon_number "8";
chr7	StringTie	exon	5225823	5225930	1000	+	.	gene_id "MSTRG.171463"; transcript_id "MSTRG.171463.219"; exon_number "9";
chr7	StringTie	exon	5227180	5227344	1000	+	.	gene_id "MSTRG.171463"; transcript_id "MSTRG.171463.219"; exon_number "10";
chr7	StringTie	exon	5228104	5228211	1000	+	.	gene_id "MSTRG.171463"; transcript_id "MSTRG.171463.219"; exon_number "11";
chr7	StringTie	exon	5229608	5229738	1000	+	.	gene_id "MSTRG.171463"; transcript_id "MSTRG.171463.219"; exon_number "12";
chr7	StringTie	exon	5230835	5233831	1000	+	.	gene_id "MSTRG.171463"; transcript_id "MSTRG.171463.219"; exon_number "13";
chr7	StringTie	transcript	5190385	5233827	1000	+	.	gene_id "MSTRG.171463"; transcript_id "MSTRG.171463.220";
chr7	StringTie	exon	5190385	5190493	1000	+	.	gene_id "MSTRG.171463"; transcript_id "MSTRG.171463.220"; exon_number "1";
chr7	StringTie	exon	5193118	5193171	1000	+	.	gene_id "MSTRG.171463"; transcript_id "MSTRG.171463.220"; exon_number "2";
chr7	StringTie	exon	5199576	5199658	1000	+	.	gene_id "MSTRG.171463"; transcript_id "MSTRG.171463.220"; exon_number "3";
chr7	StringTie	exon	5214535	5214704	1000	+	.	gene_id "MSTRG.171463"; transcript_id "MSTRG.171463.220"; exon_number "4";
chr7	StringTie	exon	5216563	5216659	1000	+	.	gene_id "MSTRG.171463"; transcript_id "MSTRG.171463.220"; exon_number "5";
chr7	StringTie	exon	5217090	5217187	1000	+	.	gene_id "MSTRG.171463"; transcript_id "MSTRG.171463.220"; exon_number "6";
chr7	StringTie	exon	5217922	5218014	1000	+	.	gene_id "MSTRG.171463"; transcript_id "MSTRG.171463.220"; exon_number "7";
chr7	StringTie	exon	5222602	5224943	1000	+	.	gene_id "MSTRG.171463"; transcript_id "MSTRG.171463.220"; exon_number "8";
chr7	StringTie	exon	5225823	5225930	1000	+	.	gene_id "MSTRG.171463"; transcript_id "MSTRG.171463.220"; exon_number "9";
chr7	StringTie	exon	5227180	5227344	1000	+	.	gene_id "MSTRG.171463"; transcript_id "MSTRG.171463.220"; exon_number "10";
chr7	StringTie	exon	5228104	5228211	1000	+	.	gene_id "MSTRG.171463"; transcript_id "MSTRG.171463.220"; exon_number "11";
chr7	StringTie	exon	5229608	5229738	1000	+	.	gene_id "MSTRG.171463"; transcript_id "MSTRG.171463.220"; exon_number "12";
chr7	StringTie	exon	5230835	5233827	1000	+	.	gene_id "MSTRG.171463"; transcript_id "MSTRG.171463.220"; exon_number "13";
chr7	StringTie	transcript	5190386	5233826	1000	+	.	gene_id "MSTRG.171463"; transcript_id "MSTRG.171463.221";
chr7	StringTie	exon	5190386	5190493	1000	+	.	gene_id "MSTRG.171463"; transcript_id "MSTRG.171463.221"; exon_number "1";
chr7	StringTie	exon	5193118	5193171	1000	+	.	gene_id "MSTRG.171463"; transcript_id "MSTRG.171463.221"; exon_number "2";
chr7	StringTie	exon	5199576	5199658	1000	+	.	gene_id "MSTRG.171463"; transcript_id "MSTRG.171463.221"; exon_number "3";
chr7	StringTie	exon	5214535	5214704	1000	+	.	gene_id "MSTRG.171463"; transcript_id "MSTRG.171463.221"; exon_number "4";
chr7	StringTie	exon	5216563	5216659	1000	+	.	gene_id "MSTRG.171463"; transcript_id "MSTRG.171463.221"; exon_number "5";
chr7	StringTie	exon	5217090	5217187	1000	+	.	gene_id "MSTRG.171463"; transcript_id "MSTRG.171463.221"; exon_number "6";
chr7	StringTie	exon	5217922	5218014	1000	+	.	gene_id "MSTRG.171463"; transcript_id "MSTRG.171463.221"; exon_number "7";
chr7	StringTie	exon	5222602	5222672	1000	+	.	gene_id "MSTRG.171463"; transcript_id "MSTRG.171463.221"; exon_number "8";
chr7	StringTie	exon	5225823	5226298	1000	+	.	gene_id "MSTRG.171463"; transcript_id "MSTRG.171463.221"; exon_number "9";
chr7	StringTie	exon	5227180	5227344	1000	+	.	gene_id "MSTRG.171463"; transcript_id "MSTRG.171463.221"; exon_number "10";
chr7	StringTie	exon	5228104	5228211	1000	+	.	gene_id "MSTRG.171463"; transcript_id "MSTRG.171463.221"; exon_number "11";
chr7	StringTie	exon	5229608	5229705	1000	+	.	gene_id "MSTRG.171463"; transcript_id "MSTRG.171463.221"; exon_number "12";
chr7	StringTie	exon	5230835	5233826	1000	+	.	gene_id "MSTRG.171463"; transcript_id "MSTRG.171463.221"; exon_number "13";
chr7	StringTie	transcript	5190390	5233833	1000	+	.	gene_id "MSTRG.171463"; transcript_id "MSTRG.171463.222";
chr7	StringTie	exon	5190390	5190493	1000	+	.	gene_id "MSTRG.171463"; transcript_id "MSTRG.171463.222"; exon_number "1";
chr7	StringTie	exon	5193118	5193171	1000	+	.	gene_id "MSTRG.171463"; transcript_id "MSTRG.171463.222"; exon_number "2";
chr7	StringTie	exon	5199576	5199658	1000	+	.	gene_id "MSTRG.171463"; transcript_id "MSTRG.171463.222"; exon_number "3";
chr7	StringTie	exon	5214535	5214704	1000	+	.	gene_id "MSTRG.171463"; transcript_id "MSTRG.171463.222"; exon_number "4";
chr7	StringTie	exon	5216563	5216659	1000	+	.	gene_id "MSTRG.171463"; transcript_id "MSTRG.171463.222"; exon_number "5";
chr7	StringTie	exon	5217090	5217187	1000	+	.	gene_id "MSTRG.171463"; transcript_id "MSTRG.171463.222"; exon_number "6";
chr7	StringTie	exon	5217924	5218014	1000	+	.	gene_id "MSTRG.171463"; transcript_id "MSTRG.171463.222"; exon_number "7";
chr7	StringTie	exon	5222602	5222672	1000	+	.	gene_id "MSTRG.171463"; transcript_id "MSTRG.171463.222"; exon_number "8";
chr7	StringTie	exon	5225823	5225930	1000	+	.	gene_id "MSTRG.171463"; transcript_id "MSTRG.171463.222"; exon_number "9";
chr7	StringTie	exon	5227180	5227344	1000	+	.	gene_id "MSTRG.171463"; transcript_id "MSTRG.171463.222"; exon_number "10";
chr7	StringTie	exon	5228104	5228211	1000	+	.	gene_id "MSTRG.171463"; transcript_id "MSTRG.171463.222"; exon_number "11";
chr7	StringTie	exon	5229608	5229738	1000	+	.	gene_id "MSTRG.171463"; transcript_id "MSTRG.171463.222"; exon_number "12";
chr7	StringTie	exon	5230835	5233833	1000	+	.	gene_id "MSTRG.171463"; transcript_id "MSTRG.171463.222"; exon_number "13";
chr7	StringTie	transcript	5190616	5233862	1000	+	.	gene_id "MSTRG.171463"; transcript_id "MSTRG.171463.223";
chr7	StringTie	exon	5190616	5190843	1000	+	.	gene_id "MSTRG.171463"; transcript_id "MSTRG.171463.223"; exon_number "1";
chr7	StringTie	exon	5193118	5193171	1000	+	.	gene_id "MSTRG.171463"; transcript_id "MSTRG.171463.223"; exon_number "2";
chr7	StringTie	exon	5199576	5199658	1000	+	.	gene_id "MSTRG.171463"; transcript_id "MSTRG.171463.223"; exon_number "3";
chr7	StringTie	exon	5214535	5214704	1000	+	.	gene_id "MSTRG.171463"; transcript_id "MSTRG.171463.223"; exon_number "4";
chr7	StringTie	exon	5216563	5216659	1000	+	.	gene_id "MSTRG.171463"; transcript_id "MSTRG.171463.223"; exon_number "5";
chr7	StringTie	exon	5217090	5217187	1000	+	.	gene_id "MSTRG.171463"; transcript_id "MSTRG.171463.223"; exon_number "6";
chr7	StringTie	exon	5217922	5218014	1000	+	.	gene_id "MSTRG.171463"; transcript_id "MSTRG.171463.223"; exon_number "7";
chr7	StringTie	exon	5222602	5227344	1000	+	.	gene_id "MSTRG.171463"; transcript_id "MSTRG.171463.223"; exon_number "8";
chr7	StringTie	exon	5228104	5228211	1000	+	.	gene_id "MSTRG.171463"; transcript_id "MSTRG.171463.223"; exon_number "9";
chr7	StringTie	exon	5229608	5229738	1000	+	.	gene_id "MSTRG.171463"; transcript_id "MSTRG.171463.223"; exon_number "10";
chr7	StringTie	exon	5230835	5233862	1000	+	.	gene_id "MSTRG.171463"; transcript_id "MSTRG.171463.223"; exon_number "11";
chr7	StringTie	transcript	5190633	5233855	1000	+	.	gene_id "MSTRG.171463"; transcript_id "MSTRG.171463.224";
chr7	StringTie	exon	5190633	5190716	1000	+	.	gene_id "MSTRG.171463"; transcript_id "MSTRG.171463.224"; exon_number "1";
chr7	StringTie	exon	5193118	5193171	1000	+	.	gene_id "MSTRG.171463"; transcript_id "MSTRG.171463.224"; exon_number "2";
chr7	StringTie	exon	5199576	5199658	1000	+	.	gene_id "MSTRG.171463"; transcript_id "MSTRG.171463.224"; exon_number "3";
chr7	StringTie	exon	5214535	5214704	1000	+	.	gene_id "MSTRG.171463"; transcript_id "MSTRG.171463.224"; exon_number "4";
chr7	StringTie	exon	5216563	5216659	1000	+	.	gene_id "MSTRG.171463"; transcript_id "MSTRG.171463.224"; exon_number "5";
chr7	StringTie	exon	5217090	5217187	1000	+	.	gene_id "MSTRG.171463"; transcript_id "MSTRG.171463.224"; exon_number "6";
chr7	StringTie	exon	5217922	5218014	1000	+	.	gene_id "MSTRG.171463"; transcript_id "MSTRG.171463.224"; exon_number "7";
chr7	StringTie	exon	5222602	5222672	1000	+	.	gene_id "MSTRG.171463"; transcript_id "MSTRG.171463.224"; exon_number "8";
chr7	StringTie	exon	5225823	5225930	1000	+	.	gene_id "MSTRG.171463"; transcript_id "MSTRG.171463.224"; exon_number "9";
chr7	StringTie	exon	5227180	5227344	1000	+	.	gene_id "MSTRG.171463"; transcript_id "MSTRG.171463.224"; exon_number "10";
chr7	StringTie	exon	5228104	5228211	1000	+	.	gene_id "MSTRG.171463"; transcript_id "MSTRG.171463.224"; exon_number "11";
chr7	StringTie	exon	5229608	5229738	1000	+	.	gene_id "MSTRG.171463"; transcript_id "MSTRG.171463.224"; exon_number "12";
chr7	StringTie	exon	5230835	5233855	1000	+	.	gene_id "MSTRG.171463"; transcript_id "MSTRG.171463.224"; exon_number "13";
chr7	StringTie	transcript	5190651	5233927	1000	+	.	gene_id "MSTRG.171463"; transcript_id "MSTRG.171463.225";
chr7	StringTie	exon	5190651	5190716	1000	+	.	gene_id "MSTRG.171463"; transcript_id "MSTRG.171463.225"; exon_number "1";
chr7	StringTie	exon	5193118	5193171	1000	+	.	gene_id "MSTRG.171463"; transcript_id "MSTRG.171463.225"; exon_number "2";
chr7	StringTie	exon	5199576	5199658	1000	+	.	gene_id "MSTRG.171463"; transcript_id "MSTRG.171463.225"; exon_number "3";
chr7	StringTie	exon	5214535	5214704	1000	+	.	gene_id "MSTRG.171463"; transcript_id "MSTRG.171463.225"; exon_number "4";
chr7	StringTie	exon	5216563	5216659	1000	+	.	gene_id "MSTRG.171463"; transcript_id "MSTRG.171463.225"; exon_number "5";
chr7	StringTie	exon	5217090	5217187	1000	+	.	gene_id "MSTRG.171463"; transcript_id "MSTRG.171463.225"; exon_number "6";
chr7	StringTie	exon	5217922	5218014	1000	+	.	gene_id "MSTRG.171463"; transcript_id "MSTRG.171463.225"; exon_number "7";
chr7	StringTie	exon	5222602	5222672	1000	+	.	gene_id "MSTRG.171463"; transcript_id "MSTRG.171463.225"; exon_number "8";
chr7	StringTie	exon	5225823	5225930	1000	+	.	gene_id "MSTRG.171463"; transcript_id "MSTRG.171463.225"; exon_number "9";
chr7	StringTie	exon	5227180	5227344	1000	+	.	gene_id "MSTRG.171463"; transcript_id "MSTRG.171463.225"; exon_number "10";
chr7	StringTie	exon	5228104	5228211	1000	+	.	gene_id "MSTRG.171463"; transcript_id "MSTRG.171463.225"; exon_number "11";
chr7	StringTie	exon	5229608	5229705	1000	+	.	gene_id "MSTRG.171463"; transcript_id "MSTRG.171463.225"; exon_number "12";
chr7	StringTie	exon	5230835	5233927	1000	+	.	gene_id "MSTRG.171463"; transcript_id "MSTRG.171463.225"; exon_number "13";
chr7	StringTie	transcript	5190656	5233968	1000	+	.	gene_id "MSTRG.171463"; transcript_id "MSTRG.171463.226";
chr7	StringTie	exon	5190656	5190843	1000	+	.	gene_id "MSTRG.171463"; transcript_id "MSTRG.171463.226"; exon_number "1";
chr7	StringTie	exon	5193118	5193171	1000	+	.	gene_id "MSTRG.171463"; transcript_id "MSTRG.171463.226"; exon_number "2";
chr7	StringTie	exon	5199576	5199658	1000	+	.	gene_id "MSTRG.171463"; transcript_id "MSTRG.171463.226"; exon_number "3";
chr7	StringTie	exon	5213110	5213406	1000	+	.	gene_id "MSTRG.171463"; transcript_id "MSTRG.171463.226"; exon_number "4";
chr7	StringTie	exon	5214535	5214704	1000	+	.	gene_id "MSTRG.171463"; transcript_id "MSTRG.171463.226"; exon_number "5";
chr7	StringTie	exon	5216563	5216659	1000	+	.	gene_id "MSTRG.171463"; transcript_id "MSTRG.171463.226"; exon_number "6";
chr7	StringTie	exon	5217090	5217187	1000	+	.	gene_id "MSTRG.171463"; transcript_id "MSTRG.171463.226"; exon_number "7";
chr7	StringTie	exon	5217922	5218014	1000	+	.	gene_id "MSTRG.171463"; transcript_id "MSTRG.171463.226"; exon_number "8";
chr7	StringTie	exon	5222602	5222672	1000	+	.	gene_id "MSTRG.171463"; transcript_id "MSTRG.171463.226"; exon_number "9";
chr7	StringTie	exon	5225823	5225930	1000	+	.	gene_id "MSTRG.171463"; transcript_id "MSTRG.171463.226"; exon_number "10";
chr7	StringTie	exon	5227180	5227344	1000	+	.	gene_id "MSTRG.171463"; transcript_id "MSTRG.171463.226"; exon_number "11";
chr7	StringTie	exon	5228104	5228211	1000	+	.	gene_id "MSTRG.171463"; transcript_id "MSTRG.171463.226"; exon_number "12";
chr7	StringTie	exon	5229608	5229705	1000	+	.	gene_id "MSTRG.171463"; transcript_id "MSTRG.171463.226"; exon_number "13";
chr7	StringTie	exon	5230835	5233968	1000	+	.	gene_id "MSTRG.171463"; transcript_id "MSTRG.171463.226"; exon_number "14";
chr7	StringTie	transcript	5190658	5233840	1000	+	.	gene_id "MSTRG.171463"; transcript_id "MSTRG.171463.227";
chr7	StringTie	exon	5190658	5190716	1000	+	.	gene_id "MSTRG.171463"; transcript_id "MSTRG.171463.227"; exon_number "1";
chr7	StringTie	exon	5193118	5193171	1000	+	.	gene_id "MSTRG.171463"; transcript_id "MSTRG.171463.227"; exon_number "2";
chr7	StringTie	exon	5199576	5199658	1000	+	.	gene_id "MSTRG.171463"; transcript_id "MSTRG.171463.227"; exon_number "3";
chr7	StringTie	exon	5213110	5213406	1000	+	.	gene_id "MSTRG.171463"; transcript_id "MSTRG.171463.227"; exon_number "4";
chr7	StringTie	exon	5214535	5214704	1000	+	.	gene_id "MSTRG.171463"; transcript_id "MSTRG.171463.227"; exon_number "5";
chr7	StringTie	exon	5216563	5216659	1000	+	.	gene_id "MSTRG.171463"; transcript_id "MSTRG.171463.227"; exon_number "6";
chr7	StringTie	exon	5217090	5217187	1000	+	.	gene_id "MSTRG.171463"; transcript_id "MSTRG.171463.227"; exon_number "7";
chr7	StringTie	exon	5217922	5218014	1000	+	.	gene_id "MSTRG.171463"; transcript_id "MSTRG.171463.227"; exon_number "8";
chr7	StringTie	exon	5222602	5222672	1000	+	.	gene_id "MSTRG.171463"; transcript_id "MSTRG.171463.227"; exon_number "9";
chr7	StringTie	exon	5225823	5225930	1000	+	.	gene_id "MSTRG.171463"; transcript_id "MSTRG.171463.227"; exon_number "10";
chr7	StringTie	exon	5227180	5227344	1000	+	.	gene_id "MSTRG.171463"; transcript_id "MSTRG.171463.227"; exon_number "11";
chr7	StringTie	exon	5228104	5228211	1000	+	.	gene_id "MSTRG.171463"; transcript_id "MSTRG.171463.227"; exon_number "12";
chr7	StringTie	exon	5229608	5229738	1000	+	.	gene_id "MSTRG.171463"; transcript_id "MSTRG.171463.227"; exon_number "13";
chr7	StringTie	exon	5230835	5233840	1000	+	.	gene_id "MSTRG.171463"; transcript_id "MSTRG.171463.227"; exon_number "14";
chr7	StringTie	transcript	5190669	5233855	1000	+	.	gene_id "MSTRG.171463"; transcript_id "MSTRG.171463.228";
chr7	StringTie	exon	5190669	5190716	1000	+	.	gene_id "MSTRG.171463"; transcript_id "MSTRG.171463.228"; exon_number "1";
chr7	StringTie	exon	5198123	5198155	1000	+	.	gene_id "MSTRG.171463"; transcript_id "MSTRG.171463.228"; exon_number "2";
chr7	StringTie	exon	5199576	5199658	1000	+	.	gene_id "MSTRG.171463"; transcript_id "MSTRG.171463.228"; exon_number "3";
chr7	StringTie	exon	5214535	5214704	1000	+	.	gene_id "MSTRG.171463"; transcript_id "MSTRG.171463.228"; exon_number "4";
chr7	StringTie	exon	5216563	5216659	1000	+	.	gene_id "MSTRG.171463"; transcript_id "MSTRG.171463.228"; exon_number "5";
chr7	StringTie	exon	5217090	5217187	1000	+	.	gene_id "MSTRG.171463"; transcript_id "MSTRG.171463.228"; exon_number "6";
chr7	StringTie	exon	5217922	5218014	1000	+	.	gene_id "MSTRG.171463"; transcript_id "MSTRG.171463.228"; exon_number "7";
chr7	StringTie	exon	5222602	5222672	1000	+	.	gene_id "MSTRG.171463"; transcript_id "MSTRG.171463.228"; exon_number "8";
chr7	StringTie	exon	5225823	5225930	1000	+	.	gene_id "MSTRG.171463"; transcript_id "MSTRG.171463.228"; exon_number "9";
chr7	StringTie	exon	5227180	5227344	1000	+	.	gene_id "MSTRG.171463"; transcript_id "MSTRG.171463.228"; exon_number "10";
chr7	StringTie	exon	5228104	5228211	1000	+	.	gene_id "MSTRG.171463"; transcript_id "MSTRG.171463.228"; exon_number "11";
chr7	StringTie	exon	5229608	5229738	1000	+	.	gene_id "MSTRG.171463"; transcript_id "MSTRG.171463.228"; exon_number "12";
chr7	StringTie	exon	5230835	5233855	1000	+	.	gene_id "MSTRG.171463"; transcript_id "MSTRG.171463.228"; exon_number "13";
chr7	StringTie	transcript	5190676	5233855	1000	+	.	gene_id "MSTRG.171463"; transcript_id "MSTRG.171463.229";
chr7	StringTie	exon	5190676	5190843	1000	+	.	gene_id "MSTRG.171463"; transcript_id "MSTRG.171463.229"; exon_number "1";
chr7	StringTie	exon	5193118	5193171	1000	+	.	gene_id "MSTRG.171463"; transcript_id "MSTRG.171463.229"; exon_number "2";
chr7	StringTie	exon	5199576	5199658	1000	+	.	gene_id "MSTRG.171463"; transcript_id "MSTRG.171463.229"; exon_number "3";
chr7	StringTie	exon	5214535	5214704	1000	+	.	gene_id "MSTRG.171463"; transcript_id "MSTRG.171463.229"; exon_number "4";
chr7	StringTie	exon	5216563	5216659	1000	+	.	gene_id "MSTRG.171463"; transcript_id "MSTRG.171463.229"; exon_number "5";
```
